## Supplementary material for "Unveiling the hidden biodiversity of microbial chemoreceptor genes in the rare biosphere": MCPsignal_captured_gtdbr207.nw (part 359 of 1806)

```
gtdb_family_counter=:gtdb_genus_counter=:gtdb_order_counter=:gtdb_phylum_counter=:gtdb_species_counter=:heptad_counter=MCP-40H--3:lbd_counter=:name=N250346:ref_name_counter=],43d813d0-f667-4361-81d4-03a93030eea7_6@MCPsignal.154.239:5e-09[&&NHX:Sample=rhizpot1:Type=capture:capture_class=c__Gammaproteobacteria:capture_domain=d__Bacteria:capture_family=f__Pseudomonadaceae:capture_genus=g__Pseudomonas_E:capture_order=o__Pseudomonadales:capture_phylum=p__Proteobacteria:capture_species=s__Pseudomonas_E moraviensis_A:heptad=MCP-40H])0:5e-09[&&NHX:Sample_counter=rhizpot1--1||rhizpot3--1||rhiztom1--1||rhiztom3--1:Type_counter=capture--4:capture_class_counter=c__Gammaproteobacteria--4:capture_domain_counter=d__Bacteria--4:capture_family_counter=f__Aeromonadaceae--1||f__Chitinibacteraceae--1||f__Enterobacteriaceae--1||f__Pseudomonadaceae--1:capture_genus_counter=g__Aeromonas--1||g__Amantichitinum--1||g__Pantoea--1||g__Pseudomonas_E--1:capture_order_counter=o__Burkholderiales--1||o__Enterobacterales--2||o__Pseudomonadales--1:capture_phylum_counter=p__Proteobacteria--4:capture_species_counter=s__Aeromonas fluvialis--1||s__Amantichitinum sp001313065--1||s__Pantoea ananatis--1||s__Pseudomonas_E moraviensis_A--1:gtdb_class_counter=:gtdb_domain_counter=:gtdb_family_counter=:gtdb_genus_counter=:gtdb_order_counter=:gtdb_phylum_counter=:gtdb_species_counter=:heptad_counter=MCP-40H--4:lbd_counter=:name=N250348:ref_name_counter=],((((a2453676-c356-4713-bdaa-2ecd43985815_1@MCPsignal.101.251:0.0898711[&&NHX:Sample=rhizpot1:Type=capture:besthit=84.1:bitscore=209.0:capture_class=c__UBA9217:capture_domain=d__Bacteria:capture_family=f__JACRHJ01:capture_genus=g__JACRHJ01:capture_order=o__JACRHJ01:capture_phylum=p__Nitrospirota:capture_species=s__JACRHJ01 sp016212105:evalue=3.2e-69:gapopen=2.0:heptad=MCP-40H:length=157.0:mismatch=10.0:qcovhsp=99.3:qend=149.0:qstart=1.0:ref_name=RS_GCF_001605965.1_protein.faa_NZ_CP014947.1_1286@PF00015_full_PFAM.418.618:scovhsp=75.0:send=154.0:sstart=5.0],d001f829-3e7f-4504-b638-d3d5ca6d339a_3@MCPsignal.597.744:0.707235[&&NHX:Sample=rhiztom1:Type=capture:capture_class=c__Gammaproteobacteria:capture_domain=d__Bacteria:capture_family=f__Pseudomonadaceae:capture_genus=g__Pseudomonas_E:capture_order=o__Pseudomonadales:capture_phylum=p__Proteobacteria:capture_species=s__Pseudomonas_E brassicacearum:heptad=MCP-40H])0.389:0.0276845[&&NHX:Sample_counter=rhizpot1--1||rhiztom1--1:Type_counter=capture--2:besthit_avg=84.1:besthit_max=84.1:besthit_min=84.1:besthit_std=0:besthit_sum=84.1:bitscore_avg=209.0:bitscore_max=209.0:bitscore_min=209.0:bitscore_std=0:bitscore_sum=209.0:capture_class_counter=c__Gammaproteobacteria--1||c__UBA9217--1:capture_domain_counter=d__Bacteria--2:capture_family_counter=f__JACRHJ01--1||f__Pseudomonadaceae--1:capture_genus_counter=g__JACRHJ01--1||g__Pseudomonas_E--1:capture_order_counter=o__JACRHJ01--1||o__Pseudomonadales--1:capture_phylum_counter=p__Nitrospirota--1||p__Proteobacteria--1:capture_species_counter=s__JACRHJ01 sp016212105--1||s__Pseudomonas_E brassicacearum--1:evalue_avg=3.2e-69:evalue_max=3.2e-69:evalue_min=3.2e-69:evalue_std=0:evalue_sum=3.2e-69:gapopen_avg=2.0:gapopen_max=2.0:gapopen_min=2.0:gapopen_std=0:gapopen_sum=2.0:gtdb_class_counter=:gtdb_domain_counter=:gtdb_family_counter=:gtdb_genus_counter=:gtdb_order_counter=:gtdb_phylum_counter=:gtdb_species_counter=:heptad_counter=MCP-40H--2:lbd_counter=:length_avg=157.0:length_max=157.0:length_min=157.0:length_std=0:length_sum=157.0:mismatch_avg=10.0:mismatch_max=10.0:mismatch_min=10.0:mismatch_std=0:mismatch_sum=10.0:name=N250351:qcovhsp_avg=99.3:qcovhsp_max=99.3:qcovhsp_min=99.3:qcovhsp_std=0:qcovhsp_sum=99.3:qend_avg=149.0:qend_max=149.0:qend_min=149.0:qend_std=0:qend_sum=149.0:qstart_avg=1.0:qstart_max=1.0:qstart_min=1.0:qstart_std=0:qstart_sum=1.0:ref_name_counter=RS_GCF_001605965.1_protein.faa_NZ_CP014947.1_1286@PF00015_full_PFAM.418.618--1:scovhsp_avg=75.0:scovhsp_max=75.0:scovhsp_min=75.0:scovhsp_std=0:scovhsp_sum=75.0:send_avg=154.0:send_max=154.0:send_min=154.0:send_std=0:send_sum=154.0:sstart_avg=5.0:sstart_max=5.0:sstart_min=5.0:sstart_std=0:sstart_sum=5.0],ca2254e3-1385-4f47-851d-0c14a23558a2_3@MCPsignal.329.428:0.0432096[&&NHX:Sample=rhizpot1:Type=capture:besthit=94.9:bitscore=163.0:capture_class=c__Gammaproteobacteria:capture_domain=d__Bacteria:capture_family=f__Pseudomonadaceae:capture_genus=g__Pseudomonas_E:capture_order=o__Pseudomonadales:capture_phylum=p__Proteobacteria:capture_species=s__Pseudomonas_E moraviensis_A:evalue=4.67e-52:gapopen=0.0:heptad=MCP-40H:lbd=HBM:length=99.0:mismatch=5.0:qcovhsp=100.0:qend=99.0:qstart=1.0:ref_name=RS_GCF_016650695.1_protein.faa_NZ_JAEKFH010000003.1_1265@PF00015_full_PFAM.421.619:scovhsp=50.0:send=100.0:sstart=2.0])0:5e-09[&&NHX:Sample_counter=rhizpot1--2||rhiztom1--1:Type_counter=capture--3:besthit_avg=89.5:besthit_max=94.9:besthit_min=84.1:besthit_std=7.636753236814721:besthit_sum=179.0:bitscore_avg=186.0:bitscore_max=209.0:bitscore_min=163.0:bitscore_std=32.526911934581186:bitscore_sum=372.0:capture_class_counter=c__Gammaproteobacteria--2||c__UBA9217--1:capture_domain_counter=d__Bacteria--3:capture_family_counter=f__JACRHJ01--1||f__Pseudomonadaceae--2:capture_genus_counter=g__JACRHJ01--1||g__Pseudomonas_E--2:capture_order_counter=o__JACRHJ01--1||o__Pseudomonadales--2:capture_phylum_counter=p__Nitrospirota--1||p__Proteobacteria--2:capture_species_counter=s__JACRHJ01 sp016212105--1||s__Pseudomonas_E brassicacearum--1||s__Pseudomonas_E moraviensis_A--1:evalue_avg=2.335e-52:evalue_max=4.67e-52:evalue_min=3.2e-69:evalue_std=3.302188668141177e-52:evalue_sum=4.67e-52:gapopen_avg=1.0:gapopen_max=2.0:gapopen_min=0.0:gapopen_std=1.4142135623730951:gapopen_sum=2.0:gtdb_class_counter=:gtdb_domain_counter=:gtdb_family_counter=:gtdb_genus_counter=:gtdb_order_counter=:gtdb_phylum_counter=:gtdb_species_counter=:heptad_counter=MCP-40H--3:lbd_counter=HBM--1:length_avg=128.0:length_max=157.0:length_min=99.0:length_std=41.012193308819754:length_sum=256.0:mismatch_avg=7.5:mismatch_max=10.0:mismatch_min=5.0:mismatch_std=3.5355339059327378:mismatch_sum=15.0:name=N250353:qcovhsp_avg=99.65:qcovhsp_max=100.0:qcovhsp_min=99.3:qcovhsp_std=0.4949747468305853:qcovhsp_sum=199.3:qend_avg=124.0:qend_max=149.0:qend_min=99.0:qend_std=35.35533905932738:qend_sum=248.0:qstart_avg=1.0:qstart_max=1.0:qstart_min=1.0:qstart_std=0.0:qstart_sum=2.0:ref_name_counter=RS_GCF_001605965.1_protein.faa_NZ_CP014947.1_1286@PF00015_full_PFAM.418.618--1||RS_GCF_016650695.1_protein.faa_NZ_JAEKFH010000003.1_1265@PF00015_full_PFAM.421.619--1:scovhsp_avg=62.5:scovhsp_max=75.0:scovhsp_min=50.0:scovhsp_std=17.67766952966369:scovhsp_sum=125.0:send_avg=127.0:send_max=154.0:send_min=100.0:send_std=38.18376618407357:send_sum=254.0:sstart_avg=3.5:sstart_max=5.0:sstart_min=2.0:sstart_std=2.1213203435596424:sstart_sum=7.0],eaf4945a-acfd-4cfb-bc09-6d140db8b6e8_6@MCPsignal.157.251:5e-09[&&NHX:Sample=rhizpot1:Type=capture:capture_class=c__Gammaproteobacteria:capture_domain=d__Bacteria:capture_family=f__Pseudomonadaceae:capture_genus=g__Pseudomonas_E:capture_order=o__Pseudomonadales:capture_phylum=p__Proteobacteria:capture_species=s__Pseudomonas_E koreensis_C:heptad=MCP-40H])0.478:5e-09[&&NHX:Sample_counter=rhizpot1--3||rhiztom1--1:Type_counter=capture--4:besthit_avg=89.5:besthit_max=94.9:besthit_min=84.1:besthit_std=7.636753236814721:besthit_sum=179.0:bitscore_avg=186.0:bitscore_max=209.0:bitscore_min=163.0:bitscore_std=32.526911934581186:bitscore_sum=372.0:capture_class_counter=c__Gammaproteobacteria--3||c__UBA9217--1:capture_domain_counter=d__Bacteria--4:capture_family_counter=f__JACRHJ01--1||f__Pseudomonadaceae--3:capture_genus_counter=g__JACRHJ01--1||g__Pseudomonas_E--3:capture_order_counter=o__JACRHJ01--1||o__Pseudomonadales--3:capture_phylum_counter=p__Nitrospirota--1||p__Proteobacteria--3:capture_species_counter=s__JACRHJ01 sp016212105--1||s__Pseudomonas_E brassicacearum--1||s__Pseudomonas_E koreensis_C--1||s__Pseudomonas_E moraviensis_A--1:evalue_avg=2.335e-52:evalue_max=4.67e-52:evalue_min=3.2e-69:evalue_std=3.302188668141177e-52:evalue_sum=4.67e-52:gapopen_avg=1.0:gapopen_max=2.0:gapopen_min=0.0:gapopen_std=1.4142135623730951:gapopen_sum=2.0:gtdb_class_counter=:gtdb_domain_counter=:gtdb_family_counter=:gtdb_genus_counter=:gtdb_order_counter=:gtdb_phylum_counter=:gtdb_species_counter=:heptad_counter=MCP-40H--4:lbd_counter=HBM--1:length_avg=128.0:length_max=157.0:length_min=99.0:length_std=41.012193308819754:length_sum=256.0:mismatch_avg=7.5:mismatch_max=10.0:mismatch_min=5.0:mismatch_std=3.5355339059327378:mismatch_sum=15.0:name=N250355:qcovhsp_avg=99.65:qcovhsp_max=100.0:qcovhsp_min=99.3:qcovhsp_std=0.4949747468305853:qcovhsp_sum=199.3:qend_avg=124.0:qend_max=149.0:qend_min=99.0:qend_std=35.35533905932738:qend_sum=248.0:qstart_avg=1.0:qstart_max=1.0:qstart_min=1.0:qstart_std=0.0:qstart_sum=2.0:ref_name_counter=RS_GCF_001605965.1_protein.faa_NZ_CP014947.1_1286@PF00015_full_PFAM.418.618--1||RS_GCF_016650695.1_protein.faa_NZ_JAEKFH010000003.1_1265@PF00015_full_PFAM.421.619--1:scovhsp_avg=62.5:scovhsp_max=75.0:scovhsp_min=50.0:scovhsp_std=17.67766952966369:scovhsp_sum=125.0:send_avg=127.0:send_max=154.0:send_min=100.0:send_std=38.18376618407357:send_sum=254.0:sstart_avg=3.5:sstart_max=5.0:sstart_min=2.0:sstart_std=2.1213203435596424:sstart_sum=7.0],2ee5bba0-3d8f-4255-87de-45fee9a56f94_3@MCPsignal.82.168:5e-09[&&NHX:Sample=rhizpot1:Type=capture:capture_class=c__Gammaproteobacteria:capture_domain=d__Bacteria:capture_family=f__Pseudomonadaceae:capture_genus=g__Pseudomonas_E:capture_order=o__Pseudomonadales:capture_phylum=p__Proteobacteria:capture_species=s__Pseudomonas_E atacamensis:heptad=MCP-40H])0:5e-09[&&NHX:Sample_counter=rhizpot1--4||rhiztom1--1:Type_counter=capture--5:besthit_avg=89.5:besthit_max=94.9:besthit_min=84.1:besthit_std=7.636753236814721:besthit_sum=179.0:bitscore_avg=186.0:bitscore_max=209.0:bitscore_min=163.0:bitscore_std=32.526911934581186:bitscore_sum=372.0:capture_class_counter=c__Gammaproteobacteria--4||c__UBA9217--1:capture_domain_counter=d__Bacteria--5:capture_family_counter=f__JACRHJ01--1||f__Pseudomonadaceae--4:capture_genus_counter=g__JACRHJ01--1||g__Pseudomonas_E--4:capture_order_counter=o__JACRHJ01--1||o__Pseudomonadales--4:capture_phylum_counter=p__Nitrospirota--1||p__Proteobacteria--4:capture_species_counter=s__JACRHJ01 sp016212105--1||s__Pseudomonas_E atacamensis--1||s__Pseudomonas_E brassicacearum--1||s__Pseudomonas_E koreensis_C--1||s__Pseudomonas_E moraviensis_A--1:evalue_avg=2.335e-52:evalue_max=4.67e-52:evalue_min=3.2e-69:evalue_std=3.302188668141177e-52:evalue_sum=4.67e-52:gapopen_avg=1.0:gapopen_max=2.0:gapopen_min=0.0:gapopen_std=1.4142135623730951:gapopen_sum=2.0:gtdb_class_counter=:gtdb_domain_counter=:gtdb_family_counter=:gtdb_genus_counter=:gtdb_order_counter=:gtdb_phylum_counter=:gtdb_species_counter=:heptad_counter=MCP-40H--5:lbd_counter=HBM--1:length_avg=128.0:length_max=157.0:length_min=99.0:length_std=41.012193308819754:length_sum=256.0:mismatch_avg=7.5:mismatch_max=10.0:mismatch_min=5.0:mismatch_std=3.5355339059327378:mismatch_sum=15.0:name=N250357:qcovhsp_avg=99.65:qcovhsp_max=100.0:qcovhsp_min=99.3:qcovhsp_std=0.4949747468305853:qcovhsp_sum=199.3:qend_avg=124.0:qend_max=149.0:qend_min=99.0:qend_std=35.35533905932738:qend_sum=248.0:qstart_avg=1.0:qstart_max=1.0:qstart_min=1.0:qstart_std=0.0:qstart_sum=2.0:ref_name_counter=RS_GCF_001605965.1_protein.faa_NZ_CP014947.1_1286@PF00015_full_PFAM.418.618--1||RS_GCF_016650695.1_protein.faa_NZ_JAEKFH010000003.1_1265@PF00015_full_PFAM.421.619--1:scovhsp_avg=62.5:scovhsp_max=75.0:scovhsp_min=50.0:scovhsp_std=17.67766952966369:scovhsp_sum=125.0:send_avg=127.0:send_max=154.0:send_min=100.0:send_std=38.18376618407357:send_sum=254.0:sstart_avg=3.5:sstart_max=5.0:sstart_min=2.0:sstart_std=2.1213203435596424:sstart_sum=7.0])0.036:5e-09[&&NHX:Sample_counter=rhizpot1--5||rhizpot3--1||rhiztom1--2||rhiztom3--1:Type_counter=capture--9:besthit_avg=89.5:besthit_max=94.9:besthit_min=84.1:besthit_std=7.636753236814721:besthit_sum=179.0:bitscore_avg=186.0:bitscore_max=209.0:bitscore_min=163.0:bitscore_std=32.526911934581186:bitscore_sum=372.0:capture_class_counter=c__Gammaproteobacteria--8||c__UBA9217--1:capture_domain_counter=d__Bacteria--9:capture_family_counter=f__Aeromonadaceae--1||f__Chitinibacteraceae--1||f__Enterobacteriaceae--1||f__JACRHJ01--1||f__Pseudomonadaceae--5:capture_genus_counter=g__Aeromonas--1||g__Amantichitinum--1||g__JACRHJ01--1||g__Pantoea--1||g__Pseudomonas_E--5:capture_order_counter=o__Burkholderiales--1||o__Enterobacterales--2||o__JACRHJ01--1||o__Pseudomonadales--5:capture_phylum_counter=p__Nitrospirota--1||p__Proteobacteria--8:capture_species_counter=s__Aeromonas fluvialis--1||s__Amantichitinum sp001313065--1||s__JACRHJ01 sp016212105--1||s__Pantoea ananatis--1||s__Pseudomonas_E atacamensis--1||s__Pseudomonas_E brassicacearum--1||s__Pseudomonas_E koreensis_C--1||s__Pseudomonas_E moraviensis_A--2:evalue_avg=2.335e-52:evalue_max=4.67e-52:evalue_min=3.2e-69:evalue_std=3.302188668141177e-52:evalue_sum=4.67e-52:gapopen_avg=1.0:gapopen_max=2.0:gapopen_min=0.0:gapopen_std=1.4142135623730951:gapopen_sum=2.0:gtdb_class_counter=:gtdb_domain_counter=:gtdb_family_counter=:gtdb_genus_counter=:gtdb_order_counter=:gtdb_phylum_counter=:gtdb_species_counter=:heptad_counter=MCP-40H--9:lbd_counter=HBM--1:length_avg=128.0:length_max=157.0:length_min=99.0:length_std=41.012193308819754:length_sum=256.0:mismatch_avg=7.5:mismatch_max=10.0:mismatch_min=5.0:mismatch_std=3.5355339059327378:mismatch_sum=15.0:name=N250358:qcovhsp_avg=99.65:qcovhsp_max=100.0:qcovhsp_min=99.3:qcovhsp_std=0.4949747468305853:qcovhsp_sum=199.3:qend_avg=124.0:qend_max=149.0:qend_min=99.0:qend_std=35.35533905932738:qend_sum=248.0:qstart_avg=1.0:qstart_max=1.0:qstart_min=1.0:qstart_std=0.0:qstart_sum=2.0:ref_name_counter=RS_GCF_001605965.1_protein.faa_NZ_CP014947.1_1286@PF00015_full_PFAM.418.618--1||RS_GCF_016650695.1_protein.faa_NZ_JAEKFH010000003.1_1265@PF00015_full_PFAM.421.619--1:scovhsp_avg=62.5:scovhsp_max=75.0:scovhsp_min=50.0:scovhsp_std=17.67766952966369:scovhsp_sum=125.0:send_avg=127.0:send_max=154.0:send_min=100.0:send_std=38.18376618407357:send_sum=254.0:sstart_avg=3.5:sstart_max=5.0:sstart_min=2.0:sstart_std=2.1213203435596424:sstart_sum=7.0],((5e3bd55b-7bac-477e-a0e2-93d92e8f0f1a_5@MCPsignal.75.180:0.00221288[&&NHX:Sample=rhiztom1:Type=capture:besthit=100.0:bitscore=180.0:capture_class=c__Gammaproteobacteria:capture_domain=d__Bacteria:capture_family=f__Burkholderiaceae:capture_genus=g__Undibacterium:capture_order=o__Burkholderiales:capture_phylum=p__Proteobacteria:capture_species=s__Undibacterium sp009937955:evalue=1.24e-58:gapopen=0.0:heptad=MCP-40H:length=104.0:mismatch=0.0:qcovhsp=99.0:qend=104.0:qstart=1.0:ref_name=RS_GCF_016650695.1_protein.faa_NZ_JAEKFH010000003.1_1265@PF00015_full_PFAM.421.619:scovhsp=52.5:send=105.0:sstart=2.0],c5ce65c1-7f69-4d08-9a63-b1553b166829_6@MCPsignal.455.526:5e-09[&&NHX:Sample=rhizpot1:Type=capture:capture_class=c__Actinomycetia:capture_domain=d__Bacteria:capture_family=f__Micromonosporaceae:capture_genus=g__Actinoplanes:capture_order=o__Mycobacteriales:capture_phylum=p__Actinobacteriota:capture_species=s__Actinoplanes xinjiangensis:heptad=MCP-40H])0:1.8e-08[&&NHX:Sample_counter=rhizpot1--1||rhiztom1--1:Type_counter=capture--2:besthit_avg=100.0:besthit_max=100.0:besthit_min=100.0:besthit_std=0:besthit_sum=100.0:bitscore_avg=180.0:bitscore_max=180.0:bitscore_min=180.0:bitscore_std=0:bitscore_sum=180.0:capture_class_counter=c__Actinomycetia--1||c__Gammaproteobacteria--1:capture_domain_counter=d__Bacteria--2:capture_family_counter=f__Burkholderiaceae--1||f__Micromonosporaceae--1:capture_genus_counter=g__Actinoplanes--1||g__Undibacterium--1:capture_order_counter=o__Burkholderiales--1||o__Mycobacteriales--1:capture_phylum_counter=p__Actinobacteriota--1||p__Proteobacteria--1:capture_species_counter=s__Actinoplanes xinjiangensis--1||s__Undibacterium sp009937955--1:evalue_avg=1.24e-58:evalue_max=1.24e-58:evalue_min=1.24e-58:evalue_std=0:evalue_sum=1.24e-58:gapopen_avg=0.0:gapopen_max=0.0:gapopen_min=0.0:gapopen_std=0:gapopen_sum=0.0:gtdb_class_counter=:gtdb_domain_counter=:gtdb_family_counter=:gtdb_genus_counter=:gtdb_order_counter=:gtdb_phylum_counter=:gtdb_species_counter=:heptad_counter=MCP-40H--2:lbd_counter=:length_avg=104.0:length_max=104.0:length_min=104.0:length_std=0:length_sum=104.0:mismatch_avg=0.0:mismatch_max=0.0:mismatch_min=0.0:mismatch_std=0:mismatch_sum=0.0:name=N250361:qcovhsp_avg=99.0:qcovhsp_max=99.0:qcovhsp_min=99.0:qcovhsp_std=0:qcovhsp_sum=99.0:qend_avg=104.0:qend_max=104.0:qend_min=104.0:qend_std=0:qend_sum=104.0:qstart_avg=1.0:qstart_max=1.0:qstart_min=1.0:qstart_std=0:qstart_sum=1.0:ref_name_counter=RS_GCF_016650695.1_protein.faa_NZ_JAEKFH010000003.1_1265@PF00015_full_PFAM.421.619--1:scovhsp_avg=52.5:scovhsp_max=52.5:scovhsp_min=52.5:scovhsp_std=0:scovhsp_sum=52.5:send_avg=105.0:send_max=105.0:send_min=105.0:send_std=0:send_sum=105.0:sstart_avg=2.0:sstart_max=2.0:sstart_min=2.0:sstart_std=0:sstart_sum=2.0],a32f3f5f-0f01-4825-95c1-8182e2d48cdd_3@MCPsignal.525.599:5e-09[&&NHX:Sample=rhizpot3:Type=capture:capture_class=c__Gammaproteobacteria:capture_domain=d__Bacteria:capture_family=f__Pseudomonadaceae:capture_genus=g__Pseudomonas_E:capture_order=o__Pseudomonadales:capture_phylum=p__Proteobacteria:capture_species=s__Pseudomonas_E fluorescens_BE:heptad=MCP-40H])0.015:1.8e-08[&&NHX:Sample_counter=rhizpot1--1||rhizpot3--1||rhiztom1--1:Type_counter=capture--3:besthit_avg=100.0:besthit_max=100.0:besthit_min=100.0:besthit_std=0:besthit_sum=100.0:bitscore_avg=180.0:bitscore_max=180.0:bitscore_min=180.0:bitscore_std=0:bitscore_sum=180.0:capture_class_counter=c__Actinomycetia--1||c__Gammaproteobacteria--2:capture_domain_counter=d__Bacteria--3:capture_family_counter=f__Burkholderiaceae--1||f__Micromonosporaceae--1||f__Pseudomonadaceae--1:capture_genus_counter=g__Actinoplanes--1||g__Pseudomonas_E--1||g__Undibacterium--1:capture_order_counter=o__Burkholderiales--1||o__Mycobacteriales--1||o__Pseudomonadales--1:capture_phylum_counter=p__Actinobacteriota--1||p__Proteobacteria--2:capture_species_counter=s__Actinoplanes xinjiangensis--1||s__Pseudomonas_E fluorescens_BE--1||s__Undibacterium sp009937955--1:evalue_avg=1.24e-58:evalue_max=1.24e-58:evalue_min=1.24e-58:evalue_std=0:evalue_sum=1.24e-58:gapopen_avg=0.0:gapopen_max=0.0:gapopen_min=0.0:gapopen_std=0:gapopen_sum=0.0:gtdb_class_counter=:gtdb_domain_counter=:gtdb_family_counter=:gtdb_genus_counter=:gtdb_order_counter=:gtdb_phylum_counter=:gtdb_species_counter=:heptad_counter=MCP-40H--3:lbd_counter=:length_avg=104.0:length_max=104.0:length_min=104.0:length_std=0:length_sum=104.0:mismatch_avg=0.0:mismatch_max=0.0:mismatch_min=0.0:mismatch_std=0:mismatch_sum=0.0:name=N250363:qcovhsp_avg=99.0:qcovhsp_max=99.0:qcovhsp_min=99.0:qcovhsp_std=0:qcovhsp_sum=99.0:qend_avg=104.0:qend_max=104.0:qend_min=104.0:qend_std=0:qend_sum=104.0:qstart_avg=1.0:qstart_max=1.0:qstart_min=1.0:qstart_std=0:qstart_sum=1.0:ref_name_counter=RS_GCF_016650695.1_protein.faa_NZ_JAEKFH010000003.1_1265@PF00015_full_PFAM.421.619--1:scovhsp_avg=52.5:scovhsp_max=52.5:scovhsp_min=52.5:scovhsp_std=0:scovhsp_sum=52.5:send_avg=105.0:send_max=105.0:send_min=105.0:send_std=0:send_sum=105.0:sstart_avg=2.0:sstart_max=2.0:sstart_min=2.0:sstart_std=0:sstart_sum=2.0])0.797:0.00780644[&&NHX:Sample_counter=rhizpot1--6||rhizpot3--2||rhiztom1--3||rhiztom3--1:Type_counter=capture--12:besthit_avg=93.0:besthit_max=100.0:besthit_min=84.1:besthit_std=8.11849739791792:besthit_sum=279.0:bitscore_avg=184.0:bitscore_max=209.0:bitscore_min=163.0:bitscore_std=23.259406699226016:bitscore_sum=552.0:capture_class_counter=c__Actinomycetia--1||c__Gammaproteobacteria--10||c__UBA9217--1:capture_domain_counter=d__Bacteria--12:capture_family_counter=f__Aeromonadaceae--1||f__Burkholderiaceae--1||f__Chitinibacteraceae--1||f__Enterobacteriaceae--1||f__JACRHJ01--1||f__Micromonosporaceae--1||f__Pseudomonadaceae--6:capture_genus_counter=g__Actinoplanes--1||g__Aeromonas--1||g__Amantichitinum--1||g__JACRHJ01--1||g__Pantoea--1||g__Pseudomonas_E--6||g__Undibacterium--1:capture_order_counter=o__Burkholderiales--2||o__Enterobacterales--2||o__JACRHJ01--1||o__Mycobacteriales--1||o__Pseudomonadales--6:capture_phylum_counter=p__Actinobacteriota--1||p__Nitrospirota--1||p__Proteobacteria--10:capture_species_counter=s__Actinoplanes xinjiangensis--1||s__Aeromonas fluvialis--1||s__Amantichitinum sp001313065--1||s__JACRHJ01 sp016212105--1||s__Pantoea ananatis--1||s__Pseudomonas_E atacamensis--1||s__Pseudomonas_E brassicacearum--1||s__Pseudomonas_E fluorescens_BE--1||s__Pseudomonas_E koreensis_C--1||s__Pseudomonas_E moraviensis_A--2||s__Undibacterium sp009937955--1:evalue_avg=1.5566670799999999e-52:evalue_max=4.67e-52:evalue_min=3.2e-69:evalue_std=2.6962253991584564e-52:evalue_sum=4.6700012399999994e-52:gapopen_avg=0.6666666666666666:gapopen_max=2.0:gapopen_min=0.0:gapopen_std=1.1547005383792517:gapopen_sum=2.0:gtdb_class_counter=:gtdb_domain_counter=:gtdb_family_counter=:gtdb_genus_counter=:gtdb_order_counter=:gtdb_phylum_counter=:gtdb_species_counter=:heptad_counter=MCP-40H--12:lbd_counter=HBM--1:length_avg=120.0:length_max=157.0:length_min=99.0:length_std=32.14031735997639:length_sum=360.0:mismatch_avg=5.0:mismatch_max=10.0:mismatch_min=0.0:mismatch_std=5.0:mismatch_sum=15.0:name=N250364:qcovhsp_avg=99.43333333333334:qcovhsp_max=100.0:qcovhsp_min=99.0:qcovhsp_std=0.5131601439446888:qcovhsp_sum=298.3:qend_avg=117.33333333333333:qend_max=149.0:qend_min=99.0:qend_std=27.53785273643051:qend_sum=352.0:qstart_avg=1.0:qstart_max=1.0:qstart_min=1.0:qstart_std=0.0:qstart_sum=3.0:ref_name_counter=RS_GCF_001605965.1_protein.faa_NZ_CP014947.1_1286@PF00015_full_PFAM.418.618--1||RS_GCF_016650695.1_protein.faa_NZ_JAEKFH010000003.1_1265@PF00015_full_PFAM.421.619--2:scovhsp_avg=59.166666666666664:scovhsp_max=75.0:scovhsp_min=50.0:scovhsp_std=13.768926368215254:scovhsp_sum=177.5:send_avg=119.66666666666667:send_max=154.0:send_min=100.0:send_std=29.838453936712828:send_sum=359.0:sstart_avg=3.0:sstart_max=5.0:sstart_min=2.0:sstart_std=1.7320508075688772:sstart_sum=9.0])0.007:0.0047893[&&NHX:Sample_counter=rhizpot1--7||rhizpot3--2||rhiztom1--3||rhiztom3--1:Type_counter=capture--13:besthit_avg=94.75:besthit_max=100.0:besthit_min=84.1:besthit_std=7.495998932764068:besthit_sum=379.0:bitscore_avg=184.5:bitscore_max=209.0:bitscore_min=163.0:bitscore_std=19.017535767461215:bitscore_sum=738.0:capture_class_counter=c__Actinomycetia--1||c__Gammaproteobacteria--11||c__UBA9217--1:capture_domain_counter=d__Bacteria--13:capture_family_counter=f__Aeromonadaceae--1||f__Burkholderiaceae--1||f__Chitinibacteraceae--1||f__Enterobacteriaceae--1||f__JACRHJ01--1||f__Micromonosporaceae--1||f__Pseudomonadaceae--7:capture_genus_counter=g__Actinoplanes--1||g__Aeromonas--1||g__Amantichitinum--1||g__JACRHJ01--1||g__Pantoea--1||g__Pseudomonas_E--7||g__Undibacterium--1:capture_order_counter=o__Burkholderiales--2||o__Enterobacterales--2||o__JACRHJ01--1||o__Mycobacteriales--1||o__Pseudomonadales--7:capture_phylum_counter=p__Actinobacteriota--1||p__Nitrospirota--1||p__Proteobacteria--11:capture_species_counter=s__Actinoplanes xinjiangensis--1||s__Aeromonas fluvialis--1||s__Amantichitinum sp001313065--1||s__JACRHJ01 sp016212105--1||s__Pantoea ananatis--1||s__Pseudomonas_E atacamensis--1||s__Pseudomonas_E brassicacearum--1||s__Pseudomonas_E fluorescens_BE--1||s__Pseudomonas_E koreensis_C--1||s__Pseudomonas_E moraviensis_A--2||s__Pseudomonas_E neuropathica--1||s__Undibacterium sp009937955--1:evalue_avg=1.1675003120749999e-52:evalue_max=4.67e-52:evalue_min=3.2e-69:evalue_std=2.3349997919500727e-52:evalue_sum=4.6700012482999995e-52:gapopen_avg=0.5:gapopen_max=2.0:gapopen_min=0.0:gapopen_std=1.0:gapopen_sum=2.0:gtdb_class_counter=:gtdb_domain_counter=:gtdb_family_counter=:gtdb_genus_counter=:gtdb_order_counter=:gtdb_phylum_counter=:gtdb_species_counter=:heptad_counter=MCP-40H--13:lbd_counter=HBM--1:length_avg=117.0:length_max=157.0:length_min=99.0:length_std=26.919633479426622:length_sum=468.0:mismatch_avg=3.75:mismatch_max=10.0:mismatch_min=0.0:mismatch_std=4.7871355387816905:mismatch_sum=15.0:name=N250365:qcovhsp_avg=98.9:qcovhsp_max=100.0:qcovhsp_min=97.3:qcovhsp_std=1.1460075625114066:qcovhsp_sum=395.6:qend_avg=115.0:qend_max=149.0:qend_min=99.0:qend_std=22.963739532866448:qend_sum=460.0:qstart_avg=1.0:qstart_max=1.0:qstart_min=1.0:qstart_std=0.0:qstart_sum=4.0:ref_name_counter=RS_GCF_001605965.1_protein.faa_NZ_CP014947.1_1286@PF00015_full_PFAM.418.618--1||RS_GCF_016650695.1_protein.faa_NZ_JAEKFH010000003.1_1265@PF00015_full_PFAM.421.619--3:scovhsp_avg=58.0:scovhsp_max=75.0:scovhsp_min=50.0:scovhsp_std=11.481869766433224:scovhsp_sum=232.0:send_avg=117.0:send_max=154.0:send_min=100.0:send_std=24.939927826679853:send_sum=468.0:sstart_avg=2.75:sstart_max=5.0:sstart_min=2.0:sstart_std=1.5:sstart_sum=11.0])0:1.8e-08[&&NHX:Sample_counter=rhizpot1--8||rhizpot3--2||rhiztom1--3||rhiztom3--1:Type_counter=capture--14:besthit_avg=94.75:besthit_max=100.0:besthit_min=84.1:besthit_std=7.495998932764068:besthit_sum=379.0:bitscore_avg=184.5:bitscore_max=209.0:bitscore_min=163.0:bitscore_std=19.017535767461215:bitscore_sum=738.0:capture_class_counter=c__Actinomycetia--1||c__Gammaproteobacteria--12||c__UBA9217--1:capture_domain_counter=d__Bacteria--14:capture_family_counter=f__Aeromonadaceae--1||f__Burkholderiaceae--1||f__Chitinibacteraceae--1||f__Enterobacteriaceae--1||f__JACRHJ01--1||f__Micromonosporaceae--1||f__Pseudomonadaceae--8:capture_genus_counter=g__Actinoplanes--1||g__Aeromonas--1||g__Amantichitinum--1||g__JACRHJ01--1||g__Pantoea--1||g__Pseudomonas_E--8||g__Undibacterium--1:capture_order_counter=o__Burkholderiales--2||o__Enterobacterales--2||o__JACRHJ01--1||o__Mycobacteriales--1||o__Pseudomonadales--8:capture_phylum_counter=p__Actinobacteriota--1||p__Nitrospirota--1||p__Proteobacteria--12:capture_species_counter=s__Actinoplanes xinjiangensis--1||s__Aeromonas fluvialis--1||s__Amantichitinum sp001313065--1||s__JACRHJ01 sp016212105--1||s__Pantoea ananatis--1||s__Pseudomonas_E atacamensis--1||s__Pseudomonas_E brassicacearum--1||s__Pseudomonas_E fluorescens_BE--1||s__Pseudomonas_E koreensis_C--1||s__Pseudomonas_E moraviensis_A--3||s__Pseudomonas_E neuropathica--1||s__Undibacterium sp009937955--1:evalue_avg=1.1675003120749999e-52:evalue_max=4.67e-52:evalue_min=3.2e-69:evalue_std=2.3349997919500727e-52:evalue_sum=4.6700012482999995e-52:gapopen_avg=0.5:gapopen_max=2.0:gapopen_min=0.0:gapopen_std=1.0:gapopen_sum=2.0:gtdb_class_counter=:gtdb_domain_counter=:gtdb_family_counter=:gtdb_genus_counter=:gtdb_order_counter=:gtdb_phylum_counter=:gtdb_species_counter=:heptad_counter=MCP-40H--14:lbd_counter=HBM--1:length_avg=117.0:length_max=157.0:length_min=99.0:length_std=26.919633479426622:length_sum=468.0:mismatch_avg=3.75:mismatch_max=10.0:mismatch_min=0.0:mismatch_std=4.7871355387816905:mismatch_sum=15.0:name=N250366:qcovhsp_avg=98.9:qcovhsp_max=100.0:qcovhsp_min=97.3:qcovhsp_std=1.1460075625114066:qcovhsp_sum=395.6:qend_avg=115.0:qend_max=149.0:qend_min=99.0:qend_std=22.963739532866448:qend_sum=460.0:qstart_avg=1.0:qstart_max=1.0:qstart_min=1.0:qstart_std=0.0:qstart_sum=4.0:ref_name_counter=RS_GCF_001605965.1_protein.faa_NZ_CP014947.1_1286@PF00015_full_PFAM.418.618--1||RS_GCF_016650695.1_protein.faa_NZ_JAEKFH010000003.1_1265@PF00015_full_PFAM.421.619--3:scovhsp_avg=58.0:scovhsp_max=75.0:scovhsp_min=50.0:scovhsp_std=11.481869766433224:scovhsp_sum=232.0:send_avg=117.0:send_max=154.0:send_min=100.0:send_std=24.939927826679853:send_sum=468.0:sstart_avg=2.75:sstart_max=5.0:sstart_min=2.0:sstart_std=1.5:sstart_sum=11.0])0:1.8e-08[&&NHX:Sample_counter=rhizpot1--9||rhizpot3--2||rhiztom1--3||rhiztom3--1:Type_counter=capture--15:besthit_avg=94.75:besthit_max=100.0:besthit_min=84.1:besthit_std=7.495998932764068:besthit_sum=379.0:bitscore_avg=184.5:bitscore_max=209.0:bitscore_min=163.0:bitscore_std=19.017535767461215:bitscore_sum=738.0:capture_class_counter=c__Actinomycetia--1||c__Gammaproteobacteria--13||c__UBA9217--1:capture_domain_counter=d__Bacteria--15:capture_family_counter=f__Aeromonadaceae--1||f__Burkholderiaceae--1||f__Chitinibacteraceae--1||f__Enterobacteriaceae--1||f__JACRHJ01--1||f__Micromonosporaceae--1||f__Pseudomonadaceae--9:capture_genus_counter=g__Actinoplanes--1||g__Aeromonas--1||g__Amantichitinum--1||g__JACRHJ01--1||g__Pantoea--1||g__Pseudomonas_E--9||g__Undibacterium--1:capture_order_counter=o__Burkholderiales--2||o__Enterobacterales--2||o__JACRHJ01--1||o__Mycobacteriales--1||o__Pseudomonadales--9:capture_phylum_counter=p__Actinobacteriota--1||p__Nitrospirota--1||p__Proteobacteria--13:capture_species_counter=s__Actinoplanes xinjiangensis--1||s__Aeromonas fluvialis--1||s__Amantichitinum sp001313065--1||s__JACRHJ01 sp016212105--1||s__Pantoea ananatis--1||s__Pseudomonas_E atacamensis--1||s__Pseudomonas_E brassicacearum--1||s__Pseudomonas_E fluorescens_BE--1||s__Pseudomonas_E koreensis_C--1||s__Pseudomonas_E moraviensis_A--4||s__Pseudomonas_E neuropathica--1||s__Undibacterium sp009937955--1:evalue_avg=1.1675003120749999e-52:evalue_max=4.67e-52:evalue_min=3.2e-69:evalue_std=2.3349997919500727e-52:evalue_sum=4.6700012482999995e-52:gapopen_avg=0.5:gapopen_max=2.0:gapopen_min=0.0:gapopen_std=1.0:gapopen_sum=2.0:gtdb_class_counter=:gtdb_domain_counter=:gtdb_family_counter=:gtdb_genus_counter=:gtdb_order_counter=:gtdb_phylum_counter=:gtdb_species_counter=:heptad_counter=MCP-40H--15:lbd_counter=HBM--1:length_avg=117.0:length_max=157.0:length_min=99.0:length_std=26.919633479426622:length_sum=468.0:mismatch_avg=3.75:mismatch_max=10.0:mismatch_min=0.0:mismatch_std=4.7871355387816905:mismatch_sum=15.0:name=N250367:qcovhsp_avg=98.9:qcovhsp_max=100.0:qcovhsp_min=97.3:qcovhsp_std=1.1460075625114066:qcovhsp_sum=395.6:qend_avg=115.0:qend_max=149.0:qend_min=99.0:qend_std=22.963739532866448:qend_sum=460.0:qstart_avg=1.0:qstart_max=1.0:qstart_min=1.0:qstart_std=0.0:qstart_sum=4.0:ref_name_counter=RS_GCF_001605965.1_protein.faa_NZ_CP014947.1_1286@PF00015_full_PFAM.418.618--1||RS_GCF_016650695.1_protein.faa_NZ_JAEKFH010000003.1_1265@PF00015_full_PFAM.421.619--3:scovhsp_avg=58.0:scovhsp_max=75.0:scovhsp_min=50.0:scovhsp_std=11.481869766433224:scovhsp_sum=232.0:send_avg=117.0:send_max=154.0:send_min=100.0:send_std=24.939927826679853:send_sum=468.0:sstart_avg=2.75:sstart_max=5.0:sstart_min=2.0:sstart_std=1.5:sstart_sum=11.0])0:1.3e-08[&&NHX:Sample_counter=rhizpot1--10||rhizpot3--2||rhiztom1--4||rhiztom3--1:Type_counter=capture--17:besthit_avg=95.6:besthit_max=100.0:besthit_min=84.1:besthit_std=6.764244229771721:besthit_sum=478.0:bitscore_avg=181.2:bitscore_max=209.0:bitscore_min=163.0:bitscore_std=18.047160441465575:bitscore_sum=906.0:capture_class_counter=c__Actinomycetia--1||c__Gammaproteobacteria--15||c__UBA9217--1:capture_domain_counter=d__Bacteria--17:capture_family_counter=f__Aeromonadaceae--1||f__Burkholderiaceae--1||f__Chitinibacteraceae--1||f__Enterobacteriaceae--1||f__JACRHJ01--1||f__Micromonosporaceae--1||f__Pseudomonadaceae--11:capture_genus_counter=g__Actinoplanes--1||g__Aeromonas--1||g__Amantichitinum--1||g__JACRHJ01--1||g__Pantoea--1||g__Pseudomonas_E--11||g__Undibacterium--1:capture_order_counter=o__Burkholderiales--2||o__Enterobacterales--2||o__JACRHJ01--1||o__Mycobacteriales--1||o__Pseudomonadales--11:capture_phylum_counter=p__Actinobacteriota--1||p__Nitrospirota--1||p__Proteobacteria--15:capture_species_counter=s__Actinoplanes xinjiangensis--1||s__Aeromonas fluvialis--1||s__Amantichitinum sp001313065--1||s__JACRHJ01 sp016212105--1||s__Pantoea ananatis--1||s__Pseudomonas_E atacamensis--1||s__Pseudomonas_E brassicacearum--1||s__Pseudomonas_E fluorescens_BE--1||s__Pseudomonas_E granadensis--1||s__Pseudomonas_E koreensis_C--1||s__Pseudomonas_E moraviensis_A--5||s__Pseudomonas_E neuropathica--1||s__Undibacterium sp009937955--1:evalue_avg=9.439002496599999e-53:evalue_max=4.67e-52:evalue_min=3.2e-69:evalue_std=2.0830633597817235e-52:evalue_sum=4.7195012483e-52:gapopen_avg=0.4:gapopen_max=2.0:gapopen_min=0.0:gapopen_std=0.8944271909999161:gapopen_sum=2.0:gtdb_class_counter=:gtdb_domain_counter=:gtdb_family_counter=:gtdb_genus_counter=:gtdb_order_counter=:gtdb_phylum_counter=:gtdb_species_counter=:heptad_counter=MCP-40H--17:lbd_counter=HBM--2:length_avg=113.4:length_max=157.0:length_min=99.0:length_std=24.663738564945906:length_sum=567.0:mismatch_avg=3.2:mismatch_max=10.0:mismatch_min=0.0:mismatch_std=4.324349662087931:mismatch_sum=16.0:name=N250368:qcovhsp_avg=99.12:qcovhsp_max=100.0:qcovhsp_min=97.3:qcovhsp_std=1.1077003204838403:qcovhsp_sum=495.6:qend_avg=111.8:qend_max=149.0:qend_min=99.0:qend_std=21.135278564523347:qend_sum=559.0:qstart_avg=1.0:qstart_max=1.0:qstart_min=1.0:qstart_std=0.0:qstart_sum=5.0:ref_name_counter=RS_GCF_001605965.1_protein.faa_NZ_CP014947.1_1286@PF00015_full_PFAM.418.618--1||RS_GCF_016650695.1_protein.faa_NZ_JAEKFH010000003.1_1265@PF00015_full_PFAM.421.619--4:scovhsp_avg=56.4:scovhsp_max=75.0:scovhsp_min=50.0:scovhsp_std=10.567639282261673:scovhsp_sum=282.0:send_avg=113.6:send_max=154.0:send_min=100.0:send_std=22.897598127314577:send_sum=568.0:sstart_avg=2.6:sstart_max=5.0:sstart_min=2.0:sstart_std=1.3416407864998738:sstart_sum=13.0],46f66dfc-57d0-4b8f-b1e1-f551b2588983_4@MCPsignal.298.392:0.0176393[&&NHX:Sample=rhizpot1:Type=capture:capture_class=c__UBA9217:capture_domain=d__Bacteria:capture_family=f__JACRHJ01:capture_genus=g__JACRHJ01:capture_order=o__JACRHJ01:capture_phylum=p__Nitrospirota:capture_species=s__JACRHJ01 sp016212105:heptad=MCP-40H])0.681:0.00219025[&&NHX:Sample_counter=rhizpot1--11||rhizpot3--2||rhiztom1--4||rhiztom3--1:Type_counter=capture--18:besthit_avg=95.6:besthit_max=100.0:besthit_min=84.1:besthit_std=6.764244229771721:besthit_sum=478.0:bitscore_avg=181.2:bitscore_max=209.0:bitscore_min=163.0:bitscore_std=18.047160441465575:bitscore_sum=906.0:capture_class_counter=c__Actinomycetia--1||c__Gammaproteobacteria--15||c__UBA9217--2:capture_domain_counter=d__Bacteria--18:capture_family_counter=f__Aeromonadaceae--1||f__Burkholderiaceae--1||f__Chitinibacteraceae--1||f__Enterobacteriaceae--1||f__JACRHJ01--2||f__Micromonosporaceae--1||f__Pseudomonadaceae--11:capture_genus_counter=g__Actinoplanes--1||g__Aeromonas--1||g__Amantichitinum--1||g__JACRHJ01--2||g__Pantoea--1||g__Pseudomonas_E--11||g__Undibacterium--1:capture_order_counter=o__Burkholderiales--2||o__Enterobacterales--2||o__JACRHJ01--2||o__Mycobacteriales--1||o__Pseudomonadales--11:capture_phylum_counter=p__Actinobacteriota--1||p__Nitrospirota--2||p__Proteobacteria--15:capture_species_counter=s__Actinoplanes xinjiangensis--1||s__Aeromonas fluvialis--1||s__Amantichitinum sp001313065--1||s__JACRHJ01 sp016212105--2||s__Pantoea ananatis--1||s__Pseudomonas_E atacamensis--1||s__Pseudomonas_E brassicacearum--1||s__Pseudomonas_E fluorescens_BE--1||s__Pseudomonas_E granadensis--1||s__Pseudomonas_E koreensis_C--1||s__Pseudomonas_E moraviensis_A--5||s__Pseudomonas_E neuropathica--1||s__Undibacterium sp009937955--1:evalue_avg=9.439002496599999e-53:evalue_max=4.67e-52:evalue_min=3.2e-69:evalue_std=2.0830633597817235e-52:evalue_sum=4.7195012483e-52:gapopen_avg=0.4:gapopen_max=2.0:gapopen_min=0.0:gapopen_std=0.8944271909999161:gapopen_sum=2.0:gtdb_class_counter=:gtdb_domain_counter=:gtdb_family_counter=:gtdb_genus_counter=:gtdb_order_counter=:gtdb_phylum_counter=:gtdb_species_counter=:heptad_counter=MCP-40H--18:lbd_counter=HBM--2:length_avg=113.4:length_max=157.0:length_min=99.0:length_std=24.663738564945906:length_sum=567.0:mismatch_avg=3.2:mismatch_max=10.0:mismatch_min=0.0:mismatch_std=4.324349662087931:mismatch_sum=16.0:name=N250370:qcovhsp_avg=99.12:qcovhsp_max=100.0:qcovhsp_min=97.3:qcovhsp_std=1.1077003204838403:qcovhsp_sum=495.6:qend_avg=111.8:qend_max=149.0:qend_min=99.0:qend_std=21.135278564523347:qend_sum=559.0:qstart_avg=1.0:qstart_max=1.0:qstart_min=1.0:qstart_std=0.0:qstart_sum=5.0:ref_name_counter=RS_GCF_001605965.1_protein.faa_NZ_CP014947.1_1286@PF00015_full_PFAM.418.618--1||RS_GCF_016650695.1_protein.faa_NZ_JAEKFH010000003.1_1265@PF00015_full_PFAM.421.619--4:scovhsp_avg=56.4:scovhsp_max=75.0:scovhsp_min=50.0:scovhsp_std=10.567639282261673:scovhsp_sum=282.0:send_avg=113.6:send_max=154.0:send_min=100.0:send_std=22.897598127314577:send_sum=568.0:sstart_avg=2.6:sstart_max=5.0:sstart_min=2.0:sstart_std=1.3416407864998738:sstart_sum=13.0],((RS_GCF_019168305.1_protein.faa_NZ_JAHTBI010000085.1_38@PF00015_full_PFAM.442.619:0.0838875[&&NHX:Type=GTDB:gtdb_class=c__Gammaproteobacteria:gtdb_domain=d__Bacteria:gtdb_family=f__Pseudomonadaceae:gtdb_genus=g__Pseudomonas_E:gtdb_order=o__Pseudomonadales:gtdb_phylum=p__Proteobacteria:gtdb_species=s__Pseudomonas_E sp019168305:heptad=MCP-40H:species=d__Bacteria_p__Proteobacteria_c__Gammaproteobacteria_o__Pseudomonadales_f__Pseudomonadaceae_g__Pseudomonas_E_s__Pseudomonas_E sp019168305],GB_GCA_002483005.1_protein.faa_DLHB01000028.1_17@PF00015_full_PFAM.1.129:0.703359[&&NHX:Type=GTDB:gtdb_class=c__Gammaproteobacteria:gtdb_domain=d__Bacteria:gtdb_family=f__Pseudomonadaceae:gtdb_genus=g__Pseudomonas_E:gtdb_order=o__Pseudomonadales:gtdb_phylum=p__Proteobacteria:gtdb_species=s__Pseudomonas_E sp002483005:heptad=MCP-40H:species=d__Bacteria_p__Proteobacteria_c__Gammaproteobacteria_o__Pseudomonadales_f__Pseudomonadaceae_g__Pseudomonas_E_s__Pseudomonas_E sp002483005])0.853:0.0753509[&&NHX:Sample_counter=:Type_counter=GTDB--2:capture_class_counter=:capture_domain_counter=:capture_family_counter=:capture_genus_counter=:capture_order_counter=:capture_phylum_counter=:capture_species_counter=:evoltype=D:gtdb_class_counter=c__Gammaproteobacteria--2:gtdb_domain_counter=d__Bacteria--2:gtdb_family_counter=f__Pseudomonadaceae--2:gtdb_genus_counter=g__Pseudomonas_E--2:gtdb_order_counter=o__Pseudomonadales--2:gtdb_phylum_counter=p__Proteobacteria--2:gtdb_species_counter=s__Pseudomonas_E sp002483005--1||s__Pseudomonas_E sp019168305--1:heptad_counter=MCP-40H--2:lbd_counter=:lca=d__Bacteria:lca_tree=g__Pseudomonas_E:name=N250373:ref_name_counter=],b90b8d9c-fab5-421d-9c77-00600bb8c93f_6@MCPsignal.182.281:5e-09[&&NHX:Sample=rhizpot2:Type=capture:besthit=99.0:bitscore=169.0:capture_class=c__Gammaproteobacteria:capture_domain=d__Bacteria:capture_family=f__Pseudomonadaceae:capture_genus=g__Pseudomonas_E:capture_order=o__Pseudomonadales:capture_phylum=p__Proteobacteria:capture_species=s__Pseudomonas_E anatoliensis:evalue=1.15e-54:gapopen=0.0:heptad=MCP-40H:length=99.0:mismatch=1.0:qcovhsp=100.0:qend=99.0:qstart=1.0:ref_name=RS_GCF_902497785.1_protein.faa_NZ_CABVHK010000020.1_95@PF00015_full_PFAM.422.618:scovhsp=50.5:send=99.0:sstart=1.0])0.802:0.0107147[&&NHX:Sample_counter=rhizpot2--1:Type_counter=GTDB--2||capture--1:besthit_avg=99.0:besthit_max=99.0:besthit_min=99.0:besthit_std=0:besthit_sum=99.0:bitscore_avg=169.0:bitscore_max=169.0:bitscore_min=169.0:bitscore_std=0:bitscore_sum=169.0:capture_class_counter=c__Gammaproteobacteria--1:capture_domain_counter=d__Bacteria--1:capture_family_counter=f__Pseudomonadaceae--1:capture_genus_counter=g__Pseudomonas_E--1:capture_order_counter=o__Pseudomonadales--1:capture_phylum_counter=p__Proteobacteria--1:capture_species_counter=s__Pseudomonas_E anatoliensis--1:evalue_avg=1.15e-54:evalue_max=1.15e-54:evalue_min=1.15e-54:evalue_std=0:evalue_sum=1.15e-54:gapopen_avg=0.0:gapopen_max=0.0:gapopen_min=0.0:gapopen_std=0:gapopen_sum=0.0:gtdb_class_counter=c__Gammaproteobacteria--2:gtdb_domain_counter=d__Bacteria--2:gtdb_family_counter=f__Pseudomonadaceae--2:gtdb_genus_counter=g__Pseudomonas_E--2:gtdb_order_counter=o__Pseudomonadales--2:gtdb_phylum_counter=p__Proteobacteria--2:gtdb_species_counter=s__Pseudomonas_E sp002483005--1||s__Pseudomonas_E sp019168305--1:heptad_counter=MCP-40H--3:lbd_counter=:lca_tree=g__Pseudomonas_E:length_avg=99.0:length_max=99.0:length_min=99.0:length_std=0:length_sum=99.0:mismatch_avg=1.0:mismatch_max=1.0:mismatch_min=1.0:mismatch_std=0:mismatch_sum=1.0:name=N250375:qcovhsp_avg=100.0:qcovhsp_max=100.0:qcovhsp_min=100.0:qcovhsp_std=0:qcovhsp_sum=100.0:qend_avg=99.0:qend_max=99.0:qend_min=99.0:qend_std=0:qend_sum=99.0:qstart_avg=1.0:qstart_max=1.0:qstart_min=1.0:qstart_std=0:qstart_sum=1.0:ref_name_counter=RS_GCF_902497785.1_protein.faa_NZ_CABVHK010000020.1_95@PF00015_full_PFAM.422.618--1:scovhsp_avg=50.5:scovhsp_max=50.5:scovhsp_min=50.5:scovhsp_std=0:scovhsp_sum=50.5:send_avg=99.0:send_max=99.0:send_min=99.0:send_std=0:send_sum=99.0:sstart_avg=1.0:sstart_max=1.0:sstart_min=1.0:sstart_std=0:sstart_sum=1.0])0.791:0.00902319[&&NHX:Sample_counter=rhizpot1--11||rhizpot2--1||rhizpot3--2||rhiztom1--4||rhiztom3--1:Type_counter=GTDB--2||capture--19:besthit_avg=96.16666666666667:besthit_max=100.0:besthit_min=84.1:besthit_std=6.207307521515806:besthit_sum=577.0:bitscore_avg=179.16666666666666:bitscore_max=209.0:bitscore_min=163.0:bitscore_std=16.892799254909374:bitscore_sum=1075.0:capture_class_counter=c__Actinomycetia--1||c__Gammaproteobacteria--16||c__UBA9217--2:capture_domain_counter=d__Bacteria--19:capture_family_counter=f__Aeromonadaceae--1||f__Burkholderiaceae--1||f__Chitinibacteraceae--1||f__Enterobacteriaceae--1||f__JACRHJ01--2||f__Micromonosporaceae--1||f__Pseudomonadaceae--12:capture_genus_counter=g__Actinoplanes--1||g__Aeromonas--1||g__Amantichitinum--1||g__JACRHJ01--2||g__Pantoea--1||g__Pseudomonas_E--12||g__Undibacterium--1:capture_order_counter=o__Burkholderiales--2||o__Enterobacterales--2||o__JACRHJ01--2||o__Mycobacteriales--1||o__Pseudomonadales--12:capture_phylum_counter=p__Actinobacteriota--1||p__Nitrospirota--2||p__Proteobacteria--16:capture_species_counter=s__Actinoplanes xinjiangensis--1||s__Aeromonas fluvialis--1||s__Amantichitinum sp001313065--1||s__JACRHJ01 sp016212105--2||s__Pantoea ananatis--1||s__Pseudomonas_E anatoliensis--1||s__Pseudomonas_E atacamensis--1||s__Pseudomonas_E brassicacearum--1||s__Pseudomonas_E fluorescens_BE--1||s__Pseudomonas_E granadensis--1||s__Pseudomonas_E koreensis_C--1||s__Pseudomonas_E moraviensis_A--5||s__Pseudomonas_E neuropathica--1||s__Undibacterium sp009937955--1:evalue_avg=7.8850020805e-53:evalue_max=4.67e-52:evalue_min=3.2e-69:evalue_std=1.9016354556766222e-52:evalue_sum=4.7310012483e-52:gapopen_avg=0.3333333333333333:gapopen_max=2.0:gapopen_min=0.0:gapopen_std=0.816496580927726:gapopen_sum=2.0:gtdb_class_counter=c__Gammaproteobacteria--2:gtdb_domain_counter=d__Bacteria--2:gtdb_family_counter=f__Pseudomonadaceae--2:gtdb_genus_counter=g__Pseudomonas_E--2:gtdb_order_counter=o__Pseudomonadales--2:gtdb_phylum_counter=p__Proteobacteria--2:gtdb_species_counter=s__Pseudomonas_E sp002483005--1||s__Pseudomonas_E sp019168305--1:heptad_counter=MCP-40H--21:lbd_counter=HBM--2:lca_tree=g__Pseudomonas_E:length_avg=111.0:length_max=157.0:length_min=99.0:length_std=22.829805080201627:length_sum=666.0:mismatch_avg=2.8333333333333335:mismatch_max=10.0:mismatch_min=0.0:mismatch_std=3.9707262140150967:mismatch_sum=17.0:name=N250376:qcovhsp_avg=99.26666666666667:qcovhsp_max=100.0:qcovhsp_min=97.3:qcovhsp_std=1.0538817137927146:qcovhsp_sum=595.6:qend_avg=109.66666666666667:qend_max=149.0:qend_min=99.0:qend_std=19.612920911140865:qend_sum=658.0:qstart_avg=1.0:qstart_max=1.0:qstart_min=1.0:qstart_std=0.0:qstart_sum=6.0:ref_name_counter=RS_GCF_001605965.1_protein.faa_NZ_CP014947.1_1286@PF00015_full_PFAM.418.618--1||RS_GCF_016650695.1_protein.faa_NZ_JAEKFH010000003.1_1265@PF00015_full_PFAM.421.619--4||RS_GCF_902497785.1_protein.faa_NZ_CABVHK010000020.1_95@PF00015_full_PFAM.422.618--1:scovhsp_avg=55.416666666666664:scovhsp_max=75.0:scovhsp_min=50.0:scovhsp_std=9.754058984169959:scovhsp_sum=332.5:send_avg=111.16666666666667:send_max=154.0:send_min=99.0:send_std=21.329947648005763:send_sum=667.0:sstart_avg=2.3333333333333335:sstart_max=5.0:sstart_min=1.0:sstart_std=1.3662601021279464:sstart_sum=14.0],((f7fc6961-ca97-5c2b-8bc0-d8992e3eb940_6@MCPsignal.178.267:0.00898985[&&NHX:Sample=rhizpot3:Type=capture:capture_class=c__Gammaproteobacteria:capture_domain=d__Bacteria:capture_family=f__Pseudomonadaceae:capture_genus=g__Pseudomonas_E:capture_order=o__Pseudomonadales:capture_phylum=p__Proteobacteria:capture_species=s__Pseudomonas_E sp900187445:heptad=MCP-40H],((RS_GCF_900105805.1_protein.faa_NZ_LT629788.1_5040@PF00015_full_PFAM.436.618:5e-09[&&NHX:Type=GTDB:gtdb_class=c__Gammaproteobacteria:gtdb_domain=d__Bacteria:gtdb_family=f__Pseudomonadaceae:gtdb_genus=g__Pseudomonas_E:gtdb_order=o__Pseudomonadales:gtdb_phylum=p__Proteobacteria:gtdb_species=s__Pseudomonas_E moraviensis_A:heptad=MCP-40H:species=d__Bacteria_p__Proteobacteria_c__Gammaproteobacteria_o__Pseudomonadales_f__Pseudomonadaceae_g__Pseudomonas_E_s__Pseudomonas_E moraviensis_A],(((RS_GCF_900636825.1_protein.faa_NZ_LR134318.1_702@PF00015_full_PFAM.439.618:5e-09[&&NHX:Type=GTDB:gtdb_class=c__Gammaproteobacteria:gtdb_domain=d__Bacteria:gtdb_family=f__Pseudomonadaceae:gtdb_genus=g__Pseudomonas_E:gtdb_order=o__Pseudomonadales:gtdb_phylum=p__Proteobacteria:gtdb_species=s__Pseudomonas_E fluorescens_BG:heptad=MCP-40H:species=d__Bacteria_p__Proteobacteria_c__Gammaproteobacteria_o__Pseudomonadales_f__Pseudomonadaceae_g__Pseudomonas_E_s__Pseudomonas_E fluorescens_BG],(45c92969-be2d-495a-9cd6-242df6aafd28_1@MCPsignal.303.444:5e-09[&&NHX:Sample=rhizpot1:Type=capture:besthit=100.0:bitscore=242.0:capture_class=c__Gammaproteobacteria:capture_domain=d__Bacteria:capture_family=f__Pseudomonadaceae:capture_genus=g__Pseudomonas_E:capture_order=o__Pseudomonadales:capture_phylum=p__Proteobacteria:capture_species=s__Pseudomonas_E koreensis_C:evalue=1.84e-82:gapopen=0.0:heptad=MCP-40H:length=141.0:mismatch=0.0:qcovhsp=100.0:qend=141.0:qstart=1.0:ref_name=RS_GCF_001605965.1_protein.faa_NZ_CP014947.1_1286@PF00015_full_PFAM.418.618:scovhsp=70.5:send=145.0:sstart=5.0],(((((((b55fda00-4dac-4b9d-bfe9-cfebc760dfec_3@MCPsignal.95.251:0.00977932[&&NHX:Sample=rhizpot1:Type=capture:besthit=91.7:bitscore=216.0:capture_class=c__UBA9217:capture_domain=d__Bacteria:capture_family=f__JACRHJ01:capture_genus=g__JACRHJ01:capture_order=o__JACRHJ01:capture_phylum=p__Nitrospirota:capture_species=s__JACRHJ01 sp016212105:evalue=4.13e-72:gapopen=0.0:heptad=MCP-40H:length=156.0:mismatch=13.0:qcovhsp=100.0:qend=156.0:qstart=1.0:ref_name=RS_GCF_900187645.1_protein.faa_NZ_FYEE01000003.1_36@PF00015_full_PFAM.433.615:scovhsp=85.7:send=172.0:sstart=17.0],((((045cf9ff-5051-4957-b820-923d137fa689_3@MCPsignal.336.463:0.0208052[&&NHX:Sample=rhizpot1:Type=capture:besthit=96.9:bitscore=211.0:capture_class=c__Gammaproteobacteria:capture_domain=d__Bacteria:capture_family=f__Pseudomonadaceae:capture_genus=g__Pseudomonas_E:capture_order=o__Pseudomonadales:capture_phylum=p__Proteobacteria:capture_species=s__Pseudomonas_E fluvialis:evalue=8.14e-71:gapopen=1.0:heptad=MCP-40H:length=127.0:mismatch=3.0:qcovhsp=99.2:qend=126.0:qstart=1.0:ref_name=RS_GCF_002967995.1_protein.faa_NZ_PUIN01000002.1_27@PF00015_full_PFAM.439.619:scovhsp=70.6:send=150.0:sstart=24.0],e5751fff-ffd4-43a5-951b-f82d66af494a_4@MCPsignal.38.156:5e-09[&&NHX:Sample=rhiztom3:Type=capture:besthit=100.0:bitscore=205.0:capture_class=c__Gammaproteobacteria:capture_domain=d__Bacteria:capture_family=f__Pseudomonadaceae:capture_genus=g__Pseudomonas_E:capture_order=o__Pseudomonadales:capture_phylum=p__Proteobacteria:capture_species=s__Pseudomonas_E sp002836515:evalue=1.05e-68:gapopen=0.0:heptad=MCP-40H:length=118.0:mismatch=0.0:qcovhsp=100.0:qend=118.0:qstart=1.0:ref_name=RS_GCF_017976235.1_protein.faa_NZ_JACVHC010000006.1_31@PF00015_full_PFAM.439.618:scovhsp=65.9:send=127.0:sstart=10.0])0:5e-09[&&NHX:Sample_counter=rhizpot1--1||rhiztom3--1:Type_counter=capture--2:besthit_avg=98.45:besthit_max=100.0:besthit_min=96.9:besthit_std=2.192031021678293:besthit_sum=196.9:bitscore_avg=208.0:bitscore_max=211.0:bitscore_min=205.0:bitscore_std=4.242640687119285:bitscore_sum=416.0:capture_class_counter=c__Gammaproteobacteria--2:capture_domain_counter=d__Bacteria--2:capture_family_counter=f__Pseudomonadaceae--2:capture_genus_counter=g__Pseudomonas_E--2:capture_order_counter=o__Pseudomonadales--2:capture_phylum_counter=p__Proteobacteria--2:capture_species_counter=s__Pseudomonas_E fluvialis--1||s__Pseudomonas_E sp002836515--1:evalue_avg=5.290700000000001e-69:evalue_max=1.05e-68:evalue_min=8.14e-71:evalue_std=7.367062710470165e-69:evalue_sum=1.0581400000000001e-68:gapopen_avg=0.5:gapopen_max=1.0:gapopen_min=0.0:gapopen_std=0.7071067811865476:gapopen_sum=1.0:gtdb_class_counter=:gtdb_domain_counter=:gtdb_family_counter=:gtdb_genus_counter=:gtdb_order_counter=:gtdb_phylum_counter=:gtdb_species_counter=:heptad_counter=MCP-40H--2:lbd_counter=:length_avg=122.5:length_max=127.0:length_min=118.0:length_std=6.363961030678928:length_sum=245.0:mismatch_avg=1.5:mismatch_max=3.0:mismatch_min=0.0:mismatch_std=2.1213203435596424:mismatch_sum=3.0:name=N250384:qcovhsp_avg=99.6:qcovhsp_max=100.0:qcovhsp_min=99.2:qcovhsp_std=0.565685424949236:qcovhsp_sum=199.2:qend_avg=122.0:qend_max=126.0:qend_min=118.0:qend_std=5.656854249492381:qend_sum=244.0:qstart_avg=1.0:qstart_max=1.0:qstart_min=1.0:qstart_std=0.0:qstart_sum=2.0:ref_name_counter=RS_GCF_002967995.1_protein.faa_NZ_PUIN01000002.1_27@PF00015_full_PFAM.439.619--1||RS_GCF_017976235.1_protein.faa_NZ_JACVHC010000006.1_31@PF00015_full_PFAM.439.618--1:scovhsp_avg=68.25:scovhsp_max=70.6:scovhsp_min=65.9:scovhsp_std=3.3234018715767655:scovhsp_sum=136.5:send_avg=138.5:send_max=150.0:send_min=127.0:send_std=16.263455967290593:send_sum=277.0:sstart_avg=17.0:sstart_max=24.0:sstart_min=10.0:sstart_std=9.899494936611665:sstart_sum=34.0],(e3d75915-800b-5573-8b34-f76d97097c75_6@MCPsignal.186.343:0.106446[&&NHX:Sample=rhizpot1:Type=capture:besthit=84.6:bitscore=213.0:capture_class=c__Gammaproteobacteria:capture_domain=d__Bacteria:capture_family=f__Pseudomonadaceae:capture_genus=g__Pseudomonas_E:capture_order=o__Pseudomonadales:capture_phylum=p__Proteobacteria:capture_species=s__Pseudomonas_E moraviensis_A:evalue=5.92e-71:gapopen=2.0:heptad=MCP-40H:length=156.0:mismatch=22.0:qcovhsp=98.7:qend=155.0:qstart=1.0:ref_name=RS_GCF_016650695.1_protein.faa_NZ_JAEKFH010000003.1_1265@PF00015_full_PFAM.421.619:scovhsp=78.3:send=156.0:sstart=2.0],0b1b34e0-5a0e-5794-8691-f059e0fc29ce_6@MCPsignal.142.326:0.000832729[&&NHX:Sample=rhizpot1:Type=capture:capture_class=c__Gammaproteobacteria:capture_domain=d__Bacteria:capture_family=f__Pseudomonadaceae:capture_genus=g__Pseudomonas_E:capture_order=o__Pseudomonadales:capture_phylum=p__Proteobacteria:capture_species=s__Pseudomonas_E koreensis_C:heptad=MCP-40H])0.594:0.00317484[&&NHX:Sample_counter=rhizpot1--2:Type_counter=capture--2:besthit_avg=84.6:besthit_max=84.6:besthit_min=84.6:besthit_std=0:besthit_sum=84.6:bitscore_avg=213.0:bitscore_max=213.0:bitscore_min=213.0:bitscore_std=0:bitscore_sum=213.0:capture_class_counter=c__Gammaproteobacteria--2:capture_domain_counter=d__Bacteria--2:capture_family_counter=f__Pseudomonadaceae--2:capture_genus_counter=g__Pseudomonas_E--2:capture_order_counter=o__Pseudomonadales--2:capture_phylum_counter=p__Proteobacteria--2:capture_species_counter=s__Pseudomonas_E koreensis_C--1||s__Pseudomonas_E moraviensis_A--1:evalue_avg=5.92e-71:evalue_max=5.92e-71:evalue_min=5.92e-71:evalue_std=0:evalue_sum=5.92e-71:gapopen_avg=2.0:gapopen_max=2.0:gapopen_min=2.0:gapopen_std=0:gapopen_sum=2.0:gtdb_class_counter=:gtdb_domain_counter=:gtdb_family_counter=:gtdb_genus_counter=:gtdb_order_counter=:gtdb_phylum_counter=:gtdb_species_counter=:heptad_counter=MCP-40H--2:lbd_counter=:length_avg=156.0:length_max=156.0:length_min=156.0:length_std=0:length_sum=156.0:mismatch_avg=22.0:mismatch_max=22.0:mismatch_min=22.0:mismatch_std=0:mismatch_sum=22.0:name=N250387:qcovhsp_avg=98.7:qcovhsp_max=98.7:qcovhsp_min=98.7:qcovhsp_std=0:qcovhsp_sum=98.7:qend_avg=155.0:qend_max=155.0:qend_min=155.0:qend_std=0:qend_sum=155.0:qstart_avg=1.0:qstart_max=1.0:qstart_min=1.0:qstart_std=0:qstart_sum=1.0:ref_name_counter=RS_GCF_016650695.1_protein.faa_NZ_JAEKFH010000003.1_1265@PF00015_full_PFAM.421.619--1:scovhsp_avg=78.3:scovhsp_max=78.3:scovhsp_min=78.3:scovhsp_std=0:scovhsp_sum=78.3:send_avg=156.0:send_max=156.0:send_min=156.0:send_std=0:send_sum=156.0:sstart_avg=2.0:sstart_max=2.0:sstart_min=2.0:sstart_std=0:sstart_sum=2.0])0:1.8e-08[&&NHX:Sample_counter=rhizpot1--3||rhiztom3--1:Type_counter=capture--4:besthit_avg=93.83333333333333:besthit_max=100.0:besthit_min=84.6:besthit_std=8.14514170124335:besthit_sum=281.5:bitscore_avg=209.66666666666666:bitscore_max=213.0:bitscore_min=205.0:bitscore_std=4.163331998932266:bitscore_sum=629.0:capture_class_counter=c__Gammaproteobacteria--4:capture_domain_counter=d__Bacteria--4:capture_family_counter=f__Pseudomonadaceae--4:capture_genus_counter=g__Pseudomonas_E--4:capture_order_counter=o__Pseudomonadales--4:capture_phylum_counter=p__Proteobacteria--4:capture_species_counter=s__Pseudomonas_E fluvialis--1||s__Pseudomonas_E koreensis_C--1||s__Pseudomonas_E moraviensis_A--1||s__Pseudomonas_E sp002836515--1:evalue_avg=3.5468666666666664e-69:evalue_max=1.05e-68:evalue_min=5.92e-71:evalue_std=6.021600333244754e-69:evalue_sum=1.06406e-68:gapopen_avg=1.0:gapopen_max=2.0:gapopen_min=0.0:gapopen_std=1.0:gapopen_sum=3.0:gtdb_class_counter=:gtdb_domain_counter=:gtdb_family_counter=:gtdb_genus_counter=:gtdb_order_counter=:gtdb_phylum_counter=:gtdb_species_counter=:heptad_counter=MCP-40H--4:lbd_counter=:length_avg=133.66666666666666:length_max=156.0:length_min=118.0:length_std=19.857828011475306:length_sum=401.0:mismatch_avg=8.333333333333334:mismatch_max=22.0:mismatch_min=0.0:mismatch_std=11.930353445448855:mismatch_sum=25.0:name=N250388:qcovhsp_avg=99.3:qcovhsp_max=100.0:qcovhsp_min=98.7:qcovhsp_std=0.6557438524301985:qcovhsp_sum=297.9:qend_avg=133.0:qend_max=155.0:qend_min=118.0:qend_std=19.467922333931785:qend_sum=399.0:qstart_avg=1.0:qstart_max=1.0:qstart_min=1.0:qstart_std=0.0:qstart_sum=3.0:ref_name_counter=RS_GCF_002967995.1_protein.faa_NZ_PUIN01000002.1_27@PF00015_full_PFAM.439.619--1||RS_GCF_016650695.1_protein.faa_NZ_JAEKFH010000003.1_1265@PF00015_full_PFAM.421.619--1||RS_GCF_017976235.1_protein.faa_NZ_JACVHC010000006.1_31@PF00015_full_PFAM.439.618--1:scovhsp_avg=71.6:scovhsp_max=78.3:scovhsp_min=65.9:scovhsp_std=6.2601916903558115:scovhsp_sum=214.79999999999998:send_avg=144.33333333333334:send_max=156.0:send_min=127.0:send_std=15.30795000427338:send_sum=433.0:sstart_avg=12.0:sstart_max=24.0:sstart_min=2.0:sstart_std=11.135528725660043:sstart_sum=36.0],(((de5662d9-204d-4954-999d-9952a8132ed9_2@MCPsignal.245.371:0.0322534[&&NHX:Sample=rhizpot1:Type=capture:besthit=98.4:bitscore=210.0:capture_class=c__Gammaproteobacteria:capture_domain=d__Bacteria:capture_family=f__Pseudomonadaceae:capture_genus=g__Pseudomonas_E:capture_order=o__Pseudomonadales:capture_phylum=p__Proteobacteria:capture_species=s__Pseudomonas_E helmanticensis:evalue=4.57e-70:gapopen=0.0:heptad=MCP-40H:lbd=HBM:length=124.0:mismatch=2.0:qcovhsp=98.4:qend=124.0:qstart=1.0:ref_name=RS_GCF_900187605.1_protein.faa_NZ_FYEA01000015.1_35@PF00015_full_PFAM.416.618:scovhsp=61.4:send=130.0:sstart=7.0],(1a48a403-0974-45f6-9d82-0f1774b8de99_5@MCPsignal.23.120:5e-09[&&NHX:Sample=rhizpot3:Type=capture:besthit=100.0:bitscore=166.0:capture_class=c__Gammaproteobacteria:capture_domain=d__Bacteria:capture_family=f__Pseudomonadaceae:capture_genus=g__Pseudomonas_E:capture_order=o__Pseudomonadales:capture_phylum=p__Proteobacteria:capture_species=s__Pseudomonas_E koreensis_C:evalue=2.12e-53:gapopen=0.0:heptad=MCP-40H:length=96.0:mismatch=0.0:qcovhsp=99.0:qend=97.0:qstart=2.0:ref_name=RS_GCF_002287825.1_protein.faa_NZ_NRST01000001.1_1985@PF00015_full_PFAM.427.618:scovhsp=50.3:send=100.0:sstart=5.0],c3ad9127-d647-408d-bbce-1f11f13dc864_6@MCPsignal.28.180:5e-09[&&NHX:Sample=rhizpot1:Type=capture:capture_class=c__UBA9217:capture_domain=d__Bacteria:capture_family=f__JACRHJ01:capture_genus=g__JACRHJ01:capture_order=o__JACRHJ01:capture_phylum=p__Nitrospirota:capture_species=s__JACRHJ01 sp016212105:heptad=MCP-40H])0.744:0.0164291[&&NHX:Sample_counter=rhizpot1--1||rhizpot3--1:Type_counter=capture--2:besthit_avg=100.0:besthit_max=100.0:besthit_min=100.0:besthit_std=0:besthit_sum=100.0:bitscore_avg=166.0:bitscore_max=166.0:bitscore_min=166.0:bitscore_std=0:bitscore_sum=166.0:capture_class_counter=c__Gammaproteobacteria--1||c__UBA9217--1:capture_domain_counter=d__Bacteria--2:capture_family_counter=f__JACRHJ01--1||f__Pseudomonadaceae--1:capture_genus_counter=g__JACRHJ01--1||g__Pseudomonas_E--1:capture_order_counter=o__JACRHJ01--1||o__Pseudomonadales--1:capture_phylum_counter=p__Nitrospirota--1||p__Proteobacteria--1:capture_species_counter=s__JACRHJ01 sp016212105--1||s__Pseudomonas_E koreensis_C--1:evalue_avg=2.12e-53:evalue_max=2.12e-53:evalue_min=2.12e-53:evalue_std=0:evalue_sum=2.12e-53:gapopen_avg=0.0:gapopen_max=0.0:gapopen_min=0.0:gapopen_std=0:gapopen_sum=0.0:gtdb_class_counter=:gtdb_domain_counter=:gtdb_family_counter=:gtdb_genus_counter=:gtdb_order_counter=:gtdb_phylum_counter=:gtdb_species_counter=:heptad_counter=MCP-40H--2:lbd_counter=:length_avg=96.0:length_max=96.0:length_min=96.0:length_std=0:length_sum=96.0:mismatch_avg=0.0:mismatch_max=0.0:mismatch_min=0.0:mismatch_std=0:mismatch_sum=0.0:name=N250392:qcovhsp_avg=99.0:qcovhsp_max=99.0:qcovhsp_min=99.0:qcovhsp_std=0:qcovhsp_sum=99.0:qend_avg=97.0:qend_max=97.0:qend_min=97.0:qend_std=0:qend_sum=97.0:qstart_avg=2.0:qstart_max=2.0:qstart_min=2.0:qstart_std=0:qstart_sum=2.0:ref_name_counter=RS_GCF_002287825.1_protein.faa_NZ_NRST01000001.1_1985@PF00015_full_PFAM.427.618--1:scovhsp_avg=50.3:scovhsp_max=50.3:scovhsp_min=50.3:scovhsp_std=0:scovhsp_sum=50.3:send_avg=100.0:send_max=100.0:send_min=100.0:send_std=0:send_sum=100.0:sstart_avg=5.0:sstart_max=5.0:sstart_min=5.0:sstart_std=0:sstart_sum=5.0])0.556:0.000628927[&&NHX:Sample_counter=rhizpot1--2||rhizpot3--1:Type_counter=capture--3:besthit_avg=99.2:besthit_max=100.0:besthit_min=98.4:besthit_std=1.131370849898472:besthit_sum=198.4:bitscore_avg=188.0:bitscore_max=210.0:bitscore_min=166.0:bitscore_std=31.11269837220809:bitscore_sum=376.0:capture_class_counter=c__Gammaproteobacteria--2||c__UBA9217--1:capture_domain_counter=d__Bacteria--3:capture_family_counter=f__JACRHJ01--1||f__Pseudomonadaceae--2:capture_genus_counter=g__JACRHJ01--1||g__Pseudomonas_E--2:capture_order_counter=o__JACRHJ01--1||o__Pseudomonadales--2:capture_phylum_counter=p__Nitrospirota--1||p__Proteobacteria--2:capture_species_counter=s__JACRHJ01 sp016212105--1||s__Pseudomonas_E helmanticensis--1||s__Pseudomonas_E koreensis_C--1:evalue_avg=1.06e-53:evalue_max=2.12e-53:evalue_min=4.57e-70:evalue_std=1.499066376115481e-53:evalue_sum=2.12e-53:gapopen_avg=0.0:gapopen_max=0.0:gapopen_min=0.0:gapopen_std=0.0:gapopen_sum=0.0:gtdb_class_counter=:gtdb_domain_counter=:gtdb_family_counter=:gtdb_genus_counter=:gtdb_order_counter=:gtdb_phylum_counter=:gtdb_species_counter=:heptad_counter=MCP-40H--3:lbd_counter=HBM--1:length_avg=110.0:length_max=124.0:length_min=96.0:length_std=19.79898987322333:length_sum=220.0:mismatch_avg=1.0:mismatch_max=2.0:mismatch_min=0.0:mismatch_std=1.4142135623730951:mismatch_sum=2.0:name=N250393:qcovhsp_avg=98.7:qcovhsp_max=99.0:qcovhsp_min=98.4:qcovhsp_std=0.42426406871192446:qcovhsp_sum=197.4:qend_avg=110.5:qend_max=124.0:qend_min=97.0:qend_std=19.091883092036785:qend_sum=221.0:qstart_avg=1.5:qstart_max=2.0:qstart_min=1.0:qstart_std=0.7071067811865476:qstart_sum=3.0:ref_name_counter=RS_GCF_002287825.1_protein.faa_NZ_NRST01000001.1_1985@PF00015_full_PFAM.427.618--1||RS_GCF_900187605.1_protein.faa_NZ_FYEA01000015.1_35@PF00015_full_PFAM.416.618--1:scovhsp_avg=55.849999999999994:scovhsp_max=61.4:scovhsp_min=50.3:scovhsp_std=7.848885271170679:scovhsp_sum=111.69999999999999:send_avg=115.0:send_max=130.0:send_min=100.0:send_std=21.213203435596427:send_sum=230.0:sstart_avg=6.0:sstart_max=7.0:sstart_min=5.0:sstart_std=1.4142135623730951:sstart_sum=12.0],(((e836607e-ae43-4709-83a9-0d5c55b7ccd7_3@MCPsignal.47.195:0.00540619[&&NHX:Sample=rhizpot1:Type=capture:besthit=85.8:bitscore=215.0:capture_class=c__Gammaproteobacteria:capture_domain=d__Bacteria:capture_family=f__Pseudomonadaceae:capture_genus=g__Pseudomonas_E:capture_order=o__Pseudomonadales:capture_phylum=p__Proteobacteria:capture_species=s__Pseudomonas_E atacamensis:evalue=3.29e-72:gapopen=0.0:heptad=MCP-40H:length=148.0:mismatch=21.0:qcovhsp=100.0:qend=148.0:qstart=1.0:ref_name=RS_GCF_000364705.1_protein.faa_NZ_AQOH01000036.1_4@PF00015_full_PFAM.442.616:scovhsp=85.1:send=164.0:sstart=17.0],(dc344f77-9afe-4115-aa88-342b28b2b889_5@MCPsignal.152.294:0.00548653[&&NHX:Sample=rhizpot1:Type=capture:besthit=97.1:bitscore=229.0:capture_class=c__Gammaproteobacteria:capture_domain=d__Bacteria:capture_family=f__Pseudomonadaceae:capture_genus=g__Pseudomonas_E:capture_order=o__Pseudomonadales:capture_phylum=p__Proteobacteria:capture_species=s__Pseudomonas_E atacamensis:evalue=1.13e-77:gapopen=0.0:heptad=MCP-40H:length=138.0:mismatch=4.0:qcovhsp=97.2:qend=138.0:qstart=1.0:ref_name=RS_GCF_013359595.1_protein.faa_NZ_JABFMP010000037.1_16@PF00015_full_PFAM.427.620:scovhsp=71.5:send=168.0:sstart=31.0],((dd99cdfa-f92f-4df3-a0d9-ff976f564376_1@MCPsignal.34.178:0.00471889[&&NHX:Sample=rhiztom3:Type=capture:besthit=85.9:bitscore=208.0:capture_class=c__Gammaproteobacteria:capture_domain=d__Bacteria:capture_family=f__Pseudomonadaceae:capture_genus=g__Pseudomonas_E:capture_order=o__Pseudomonadales:capture_phylum=p__Proteobacteria:capture_species=s__Pseudomonas_E moraviensis_A:evalue=2.19e-69:gapopen=0.0:heptad=MCP-40H:length=142.0:mismatch=20.0:qcovhsp=98.6:qend=144.0:qstart=3.0:ref_name=RS_GCF_000364705.1_protein.faa_NZ_AQOH01000036.1_4@PF00015_full_PFAM.442.616:scovhsp=81.6:send=164.0:sstart=23.0],(35f9146a-3a61-4eab-924f-bedfb115bdb8_2@MCPsignal.571.699:0.0194788[&&NHX:Sample=rhizpot2:Type=capture:besthit=84.8:bitscore=179.0:capture_class=c__Gammaproteobacteria:capture_domain=d__Bacteria:capture_family=f__Pseudomonadaceae:capture_genus=g__Pseudomonas:capture_order=o__Pseudomonadales:capture_phylum=p__Proteobacteria:capture_species=s__Pseudomonas nitroreducens_A:evalue=2.09e-58:gapopen=0.0:heptad=MCP-40H:length=125.0:mismatch=19.0:qcovhsp=97.7:qend=128.0:qstart=4.0:ref_name=RS_GCF_000364705.1_protein.faa_NZ_AQOH01000036.1_4@PF00015_full_PFAM.442.616:scovhsp=71.8:send=164.0:sstart=40.0],((00d6446a-5446-4537-aa32-307eb675d074_2@MCPsignal.21.136:0.00674883[&&NHX:Sample=rhizpot1:Type=capture:besthit=87.8:bitscore=171.0:capture_class=c__Gammaproteobacteria:capture_domain=d__Bacteria:capture_family=f__Pseudomonadaceae:capture_genus=g__Pseudomonas_E:capture_order=o__Pseudomonadales:capture_phylum=p__Proteobacteria:capture_species=s__Pseudomonas_E weihenstephanensis:evalue=3.22e-55:gapopen=1.0:heptad=MCP-40H:length=115.0:mismatch=13.0:qcovhsp=100.0:qend=115.0:qstart=1.0:ref_name=RS_GCF_003060885.1_protein.faa_NZ_QAIG01000007.1_240@PF00015_full_PFAM.439.618:scovhsp=63.7:send=167.0:sstart=54.0],b65de44f-dcc3-42cd-8215-c69d680f7b22_3@MCPsignal.22.135:0.00665207[&&NHX:Sample=rhizpot1:Type=capture:capture_class=c__Gammaproteobacteria:capture_domain=d__Bacteria:capture_family=f__Pseudomonadaceae:capture_genus=g__Pseudomonas:capture_order=o__Pseudomonadales:capture_phylum=p__Proteobacteria:capture_species=s__Pseudomonas nitroreducens_A:heptad=MCP-40H])0:5e-09[&&NHX:Sample_counter=rhizpot1--2:Type_counter=capture--2:besthit_avg=87.8:besthit_max=87.8:besthit_min=87.8:besthit_std=0:besthit_sum=87.8:bitscore_avg=171.0:bitscore_max=171.0:bitscore_min=171.0:bitscore_std=0:bitscore_sum=171.0:capture_class_counter=c__Gammaproteobacteria--2:capture_domain_counter=d__Bacteria--2:capture_family_counter=f__Pseudomonadaceae--2:capture_genus_counter=g__Pseudomonas--1||g__Pseudomonas_E--1:capture_order_counter=o__Pseudomonadales--2:capture_phylum_counter=p__Proteobacteria--2:capture_species_counter=s__Pseudomonas nitroreducens_A--1||s__Pseudomonas_E weihenstephanensis--1:evalue_avg=3.22e-55:evalue_max=3.22e-55:evalue_min=3.22e-55:evalue_std=0:evalue_sum=3.22e-55:gapopen_avg=1.0:gapopen_max=1.0:gapopen_min=1.0:gapopen_std=0:gapopen_sum=1.0:gtdb_class_counter=:gtdb_domain_counter=:gtdb_family_counter=:gtdb_genus_counter=:gtdb_order_counter=:gtdb_phylum_counter=:gtdb_species_counter=:heptad_counter=MCP-40H--2:lbd_counter=:length_avg=115.0:length_max=115.0:length_min=115.0:length_std=0:length_sum=115.0:mismatch_avg=13.0:mismatch_max=13.0:mismatch_min=13.0:mismatch_std=0:mismatch_sum=13.0:name=N250400:qcovhsp_avg=100.0:qcovhsp_max=100.0:qcovhsp_min=100.0:qcovhsp_std=0:qcovhsp_sum=100.0:qend_avg=115.0:qend_max=115.0:qend_min=115.0:qend_std=0:qend_sum=115.0:qstart_avg=1.0:qstart_max=1.0:qstart_min=1.0:qstart_std=0:qstart_sum=1.0:ref_name_counter=RS_GCF_003060885.1_protein.faa_NZ_QAIG01000007.1_240@PF00015_full_PFAM.439.618--1:scovhsp_avg=63.7:scovhsp_max=63.7:scovhsp_min=63.7:scovhsp_std=0:scovhsp_sum=63.7:send_avg=167.0:send_max=167.0:send_min=167.0:send_std=0:send_sum=167.0:sstart_avg=54.0:sstart_max=54.0:sstart_min=54.0:sstart_std=0:sstart_sum=54.0],(879e899e-22ab-4236-9e78-53f009ac804c_3@MCPsignal.329.452:5e-09[&&NHX:Sample=rhiztom3:Type=capture:besthit=84.6:bitscore=176.0:capture_class=c__Gammaproteobacteria:capture_domain=d__Bacteria:capture_family=f__Methylophagaceae:capture_genus=g__Methylophaga:capture_order=o__Nitrosococcales:capture_phylum=p__Proteobacteria:capture_species=s__Methylophaga nitratireducenticrescens:evalue=4e-57:gapopen=0.0:heptad=MCP-40H:length=123.0:mismatch=19.0:qcovhsp=100.0:qend=123.0:qstart=1.0:ref_name=RS_GCF_000364705.1_protein.faa_NZ_AQOH01000036.1_4@PF00015_full_PFAM.442.616:scovhsp=70.7:send=164.0:sstart=42.0],db2b688c-3258-4904-9107-5abbc4ec7780_6@MCPsignal.123.266:0.0150481[&&NHX:Sample=rhiztom3:Type=capture:besthit=84.4:bitscore=202.0:capture_class=c__Gammaproteobacteria:capture_domain=d__Bacteria:capture_family=f__Pseudomonadaceae:capture_genus=g__Pseudomonas_E:capture_order=o__Pseudomonadales:capture_phylum=p__Proteobacteria:capture_species=s__Pseudomonas_E moraviensis_A:evalue=4.03e-67:gapopen=0.0:heptad=MCP-40H:length=141.0:mismatch=22.0:qcovhsp=98.6:qend=143.0:qstart=3.0:ref_name=RS_GCF_000364705.1_protein.faa_NZ_AQOH01000036.1_4@PF00015_full_PFAM.442.616:scovhsp=81.0:send=164.0:sstart=24.0])0:5e-09[&&NHX:Sample_counter=rhiztom3--2:Type_counter=capture--2:besthit_avg=84.5:besthit_max=84.6:besthit_min=84.4:besthit_std=0.14142135623730148:besthit_sum=169.0:bitscore_avg=189.0:bitscore_max=202.0:bitscore_min=176.0:bitscore_std=18.384776310850235:bitscore_sum=378.0:capture_class_counter=c__Gammaproteobacteria--2:capture_domain_counter=d__Bacteria--2:capture_family_counter=f__Methylophagaceae--1||f__Pseudomonadaceae--1:capture_genus_counter=g__Methylophaga--1||g__Pseudomonas_E--1:capture_order_counter=o__Nitrosococcales--1||o__Pseudomonadales--1:capture_phylum_counter=p__Proteobacteria--2:capture_species_counter=s__Methylophaga nitratireducenticrescens--1||s__Pseudomonas_E moraviensis_A--1:evalue_avg=2.0000000002014998e-57:evalue_max=4e-57:evalue_min=4.03e-67:evalue_std=2.828427124461226e-57:evalue_sum=4.0000000004029996e-57:gapopen_avg=0.0:gapopen_max=0.0:gapopen_min=0.0:gapopen_std=0.0:gapopen_sum=0.0:gtdb_class_counter=:gtdb_domain_counter=:gtdb_family_counter=:gtdb_genus_counter=:gtdb_order_counter=:gtdb_phylum_counter=:gtdb_species_counter=:heptad_counter=MCP-40H--2:lbd_counter=:length_avg=132.0:length_max=141.0:length_min=123.0:length_std=12.727922061357855:length_sum=264.0:mismatch_avg=20.5:mismatch_max=22.0:mismatch_min=19.0:mismatch_std=2.1213203435596424:mismatch_sum=41.0:name=N250403:qcovhsp_avg=99.3:qcovhsp_max=100.0:qcovhsp_min=98.6:qcovhsp_std=0.9899494936611706:qcovhsp_sum=198.6:qend_avg=133.0:qend_max=143.0:qend_min=123.0:qend_std=14.142135623730951:qend_sum=266.0:qstart_avg=2.0:qstart_max=3.0:qstart_min=1.0:qstart_std=1.4142135623730951:qstart_sum=4.0:ref_name_counter=RS_GCF_000364705.1_protein.faa_NZ_AQOH01000036.1_4@PF00015_full_PFAM.442.616--2:scovhsp_avg=75.85:scovhsp_max=81.0:scovhsp_min=70.7:scovhsp_std=7.283199846221438:scovhsp_sum=151.7:send_avg=164.0:send_max=164.0:send_min=164.0:send_std=0.0:send_sum=328.0:sstart_avg=33.0:sstart_max=42.0:sstart_min=24.0:sstart_std=12.727922061357855:sstart_sum=66.0])0.751:0.00853157[&&NHX:Sample_counter=rhizpot1--2||rhiztom3--2:Type_counter=capture--4:besthit_avg=85.59999999999998:besthit_max=87.8:besthit_min=84.4:besthit_std=1.9078784028338893:besthit_sum=256.79999999999995:bitscore_avg=183.0:bitscore_max=202.0:bitscore_min=171.0:bitscore_std=16.64331697709324:bitscore_sum=549.0:capture_class_counter=c__Gammaproteobacteria--4:capture_domain_counter=d__Bacteria--4:capture_family_counter=f__Methylophagaceae--1||f__Pseudomonadaceae--3:capture_genus_counter=g__Methylophaga--1||g__Pseudomonas--1||g__Pseudomonas_E--2:capture_order_counter=o__Nitrosococcales--1||o__Pseudomonadales--3:capture_phylum_counter=p__Proteobacteria--4:capture_species_counter=s__Methylophaga nitratireducenticrescens--1||s__Pseudomonas nitroreducens_A--1||s__Pseudomonas_E moraviensis_A--1||s__Pseudomonas_E weihenstephanensis--1:evalue_avg=1.08666666666801e-55:evalue_max=3.22e-55:evalue_min=4.03e-67:evalue_std=1.8476291114097963e-55:evalue_sum=3.26000000000403e-55:gapopen_avg=0.3333333333333333:gapopen_max=1.0:gapopen_min=0.0:gapopen_std=0.5773502691896258:gapopen_sum=1.0:gtdb_class_counter=:gtdb_domain_counter=:gtdb_family_counter=:gtdb_genus_counter=:gtdb_order_counter=:gtdb_phylum_counter=:gtdb_species_counter=:heptad_counter=MCP-40H--4:lbd_counter=:length_avg=126.33333333333333:length_max=141.0:length_min=115.0:length_std=13.316656236958787:length_sum=379.0:mismatch_avg=18.0:mismatch_max=22.0:mismatch_min=13.0:mismatch_std=4.58257569495584:mismatch_sum=54.0:name=N250404:qcovhsp_avg=99.53333333333335:qcovhsp_max=100.0:qcovhsp_min=98.6:qcovhsp_std=0.8082903768654793:qcovhsp_sum=298.6:qend_avg=127.0:qend_max=143.0:qend_min=115.0:qend_std=14.422205101855956:qend_sum=381.0:qstart_avg=1.6666666666666667:qstart_max=3.0:qstart_min=1.0:qstart_std=1.1547005383792517:qstart_sum=5.0:ref_name_counter=RS_GCF_000364705.1_protein.faa_NZ_AQOH01000036.1_4@PF00015_full_PFAM.442.616--2||RS_GCF_003060885.1_protein.faa_NZ_QAIG01000007.1_240@PF00015_full_PFAM.439.618--1:scovhsp_avg=71.8:scovhsp_max=81.0:scovhsp_min=63.7:scovhsp_std=8.702298546935745:scovhsp_sum=215.39999999999998:send_avg=165.0:send_max=167.0:send_min=164.0:send_std=1.7320508075688772:send_sum=495.0:sstart_avg=40.0:sstart_max=54.0:sstart_min=24.0:sstart_std=15.0996688705415:sstart_sum=120.0])0.021:0.00578151[&&NHX:Sample_counter=rhizpot1--2||rhizpot2--1||rhiztom3--2:Type_counter=capture--5:besthit_avg=85.39999999999999:besthit_max=87.8:besthit_min=84.4:besthit_std=1.6083117442419745:besthit_sum=341.59999999999997:bitscore_avg=182.0:bitscore_max=202.0:bitscore_min=171.0:bitscore_std=13.73559851869101:bitscore_sum=728.0:capture_class_counter=c__Gammaproteobacteria--5:capture_domain_counter=d__Bacteria--5:capture_family_counter=f__Methylophagaceae--1||f__Pseudomonadaceae--4:capture_genus_counter=g__Methylophaga--1||g__Pseudomonas--2||g__Pseudomonas_E--2:capture_order_counter=o__Nitrosococcales--1||o__Pseudomonadales--4:capture_phylum_counter=p__Proteobacteria--5:capture_species_counter=s__Methylophaga nitratireducenticrescens--1||s__Pseudomonas nitroreducens_A--2||s__Pseudomonas_E moraviensis_A--1||s__Pseudomonas_E weihenstephanensis--1:evalue_avg=8.155225000010075e-56:evalue_max=3.22e-55:evalue_min=4.03e-67:evalue_std=1.6030904087697225e-55:evalue_sum=3.26209000000403e-55:gapopen_avg=0.25:gapopen_max=1.0:gapopen_min=0.0:gapopen_std=0.5:gapopen_sum=1.0:gtdb_class_counter=:gtdb_domain_counter=:gtdb_family_counter=:gtdb_genus_counter=:gtdb_order_counter=:gtdb_phylum_counter=:gtdb_species_counter=:heptad_counter=MCP-40H--5:lbd_counter=:length_avg=126.0:length_max=141.0:length_min=115.0:length_std=10.893423092245461:length_sum=504.0:mismatch_avg=18.25:mismatch_max=22.0:mismatch_min=13.0:mismatch_std=3.774917217635375:mismatch_sum=73.0:name=N250405:qcovhsp_avg=99.075:qcovhsp_max=100.0:qcovhsp_min=97.7:qcovhsp_std=1.1295279249904948:qcovhsp_sum=396.3:qend_avg=127.25:qend_max=143.0:qend_min=115.0:qend_std=11.786291472158096:qend_sum=509.0:qstart_avg=2.25:qstart_max=4.0:qstart_min=1.0:qstart_std=1.5:qstart_sum=9.0:ref_name_counter=RS_GCF_000364705.1_protein.faa_NZ_AQOH01000036.1_4@PF00015_full_PFAM.442.616--3||RS_GCF_003060885.1_protein.faa_NZ_QAIG01000007.1_240@PF00015_full_PFAM.439.618--1:scovhsp_avg=71.8:scovhsp_max=81.0:scovhsp_min=63.7:scovhsp_std=7.105397009785354:scovhsp_sum=287.2:send_avg=164.75:send_max=167.0:send_min=164.0:send_std=1.5:send_sum=659.0:sstart_avg=40.0:sstart_max=54.0:sstart_min=24.0:sstart_std=12.328828005937952:sstart_sum=160.0])0.744:0.0133107[&&NHX:Sample_counter=rhizpot1--2||rhizpot2--1||rhiztom3--3:Type_counter=capture--6:besthit_avg=85.50000000000001:besthit_max=87.8:besthit_min=84.4:besthit_std=1.4106735979665879:besthit_sum=427.50000000000006:bitscore_avg=187.2:bitscore_max=208.0:bitscore_min=171.0:bitscore_std=16.63430190900718:bitscore_sum=936.0:capture_class_counter=c__Gammaproteobacteria--6:capture_domain_counter=d__Bacteria--6:capture_family_counter=f__Methylophagaceae--1||f__Pseudomonadaceae--5:capture_genus_counter=g__Methylophaga--1||g__Pseudomonas--2||g__Pseudomonas_E--3:capture_order_counter=o__Nitrosococcales--1||o__Pseudomonadales--5:capture_phylum_counter=p__Proteobacteria--6:capture_species_counter=s__Methylophaga nitratireducenticrescens--1||s__Pseudomonas nitroreducens_A--2||s__Pseudomonas_E moraviensis_A--2||s__Pseudomonas_E weihenstephanensis--1:evalue_avg=6.524180000008103e-56:evalue_max=3.22e-55:evalue_min=2.19e-69:evalue_std=1.4354231200655359e-55:evalue_sum=3.262090000004052e-55:gapopen_avg=0.2:gapopen_max=1.0:gapopen_min=0.0:gapopen_std=0.44721359549995804:gapopen_sum=1.0:gtdb_class_counter=:gtdb_domain_counter=:gtdb_family_counter=:gtdb_genus_counter=:gtdb_order_counter=:gtdb_phylum_counter=:gtdb_species_counter=:heptad_counter=MCP-40H--6:lbd_counter=:length_avg=129.2:length_max=142.0:length_min=115.0:length_std=11.840608092492547:length_sum=646.0:mismatch_avg=18.6:mismatch_max=22.0:mismatch_min=13.0:mismatch_std=3.361547262794322:mismatch_sum=93.0:name=N250406:qcovhsp_avg=98.97999999999999:qcovhsp_max=100.0:qcovhsp_min=97.7:qcovhsp_std=1.000999500499376:qcovhsp_sum=494.9:qend_avg=130.6:qend_max=144.0:qend_min=115.0:qend_std=12.660963628413123:qend_sum=653.0:qstart_avg=2.4:qstart_max=4.0:qstart_min=1.0:qstart_std=1.3416407864998738:qstart_sum=12.0:ref_name_counter=RS_GCF_000364705.1_protein.faa_NZ_AQOH01000036.1_4@PF00015_full_PFAM.442.616--4||RS_GCF_003060885.1_protein.faa_NZ_QAIG01000007.1_240@PF00015_full_PFAM.439.618--1:scovhsp_avg=73.76:scovhsp_max=81.6:scovhsp_min=63.7:scovhsp_std=7.554667431462484:scovhsp_sum=368.8:send_avg=164.6:send_max=167.0:send_min=164.0:send_std=1.3416407864998738:send_sum=823.0:sstart_avg=36.6:sstart_max=54.0:sstart_min=23.0:sstart_std=13.107249902248755:sstart_sum=183.0],c7527f7f-dfe9-48df-a795-d8e42c69fd62_3@MCPsignal.117.271:1.3e-08[&&NHX:Sample=rhizpot1:Type=capture:besthit=86.6:bitscore=221.0:capture_class=c__Gammaproteobacteria:capture_domain=d__Bacteria:capture_family=f__Pseudomonadaceae:capture_genus=g__Pseudomonas_E:capture_order=o__Pseudomonadales:capture_phylum=p__Proteobacteria:capture_species=s__Pseudomonas_E atacamensis:evalue=3.09e-74:gapopen=0.0:heptad=MCP-40H:length=149.0:mismatch=20.0:qcovhsp=96.8:qend=154.0:qstart=6.0:ref_name=RS_GCF_000364705.1_protein.faa_NZ_AQOH01000036.1_4@PF00015_full_PFAM.442.616:scovhsp=85.6:send=164.0:sstart=16.0])0.881:0.0112268[&&NHX:Sample_counter=rhizpot1--3||rhizpot2--1||rhiztom3--3:Type_counter=capture--7:besthit_avg=85.68333333333334:besthit_max=87.8:besthit_min=84.4:besthit_std=1.3392784126785078:besthit_sum=514.1:bitscore_avg=192.83333333333334:bitscore_max=221.0:bitscore_min=171.0:bitscore_std=20.292034562031148:bitscore_sum=1157.0:capture_class_counter=c__Gammaproteobacteria--7:capture_domain_counter=d__Bacteria--7:capture_family_counter=f__Methylophagaceae--1||f__Pseudomonadaceae--6:capture_genus_counter=g__Methylophaga--1||g__Pseudomonas--2||g__Pseudomonas_E--4:capture_order_counter=o__Nitrosococcales--1||o__Pseudomonadales--6:capture_phylum_counter=p__Proteobacteria--7:capture_species_counter=s__Methylophaga nitratireducenticrescens--1||s__Pseudomonas nitroreducens_A--2||s__Pseudomonas_E atacamensis--1||s__Pseudomonas_E moraviensis_A--2||s__Pseudomonas_E weihenstephanensis--1:evalue_avg=5.43681666667342e-56:evalue_max=3.22e-55:evalue_min=3.09e-74:evalue_std=1.3112182000017332e-55:evalue_sum=3.262090000004052e-55:gapopen_avg=0.16666666666666666:gapopen_max=1.0:gapopen_min=0.0:gapopen_std=0.408248290463863:gapopen_sum=1.0:gtdb_class_counter=:gtdb_domain_counter=:gtdb_family_counter=:gtdb_genus_counter=:gtdb_order_counter=:gtdb_phylum_counter=:gtdb_species_counter=:heptad_counter=MCP-40H--7:lbd_counter=:length_avg=132.5:length_max=149.0:length_min=115.0:length_std=13.322912594474229:length_sum=795.0:mismatch_avg=18.833333333333332:mismatch_max=22.0:mismatch_min=13.0:mismatch_std=3.0605010483034745:mismatch_sum=113.0:name=N250408:qcovhsp_avg=98.61666666666666:qcovhsp_max=100.0:qcovhsp_min=96.8:qcovhsp_std=1.262405111945713:qcovhsp_sum=591.6999999999999:qend_avg=134.5:qend_max=154.0:qend_min=115.0:qend_std=14.815532390029054:qend_sum=807.0:qstart_avg=3.0:qstart_max=6.0:qstart_min=1.0:qstart_std=1.8973665961010275:qstart_sum=18.0:ref_name_counter=RS_GCF_000364705.1_protein.faa_NZ_AQOH01000036.1_4@PF00015_full_PFAM.442.616--5||RS_GCF_003060885.1_protein.faa_NZ_QAIG01000007.1_240@PF00015_full_PFAM.439.618--1:scovhsp_avg=75.73333333333333:scovhsp_max=85.6:scovhsp_min=63.7:scovhsp_std=8.307988123888155:scovhsp_sum=454.4:send_avg=164.5:send_max=167.0:send_min=164.0:send_std=1.224744871391589:send_sum=987.0:sstart_avg=33.166666666666664:sstart_max=54.0:sstart_min=16.0:sstart_std=14.427982071886097:sstart_sum=199.0])0.875:0.0161754[&&NHX:Sample_counter=rhizpot1--4||rhizpot2--1||rhiztom3--3:Type_counter=capture--8:besthit_avg=87.31428571428572:besthit_max=97.1:besthit_min=84.4:besthit_std=4.484948372586008:besthit_sum=611.2:bitscore_avg=198.0:bitscore_max=229.0:bitscore_min=171.0:bitscore_std=23.021728866442675:bitscore_sum=1386.0:capture_class_counter=c__Gammaproteobacteria--8:capture_domain_counter=d__Bacteria--8:capture_family_counter=f__Methylophagaceae--1||f__Pseudomonadaceae--7:capture_genus_counter=g__Methylophaga--1||g__Pseudomonas--2||g__Pseudomonas_E--5:capture_order_counter=o__Nitrosococcales--1||o__Pseudomonadales--7:capture_phylum_counter=p__Proteobacteria--8:capture_species_counter=s__Methylophaga nitratireducenticrescens--1||s__Pseudomonas nitroreducens_A--2||s__Pseudomonas_E atacamensis--2||s__Pseudomonas_E moraviensis_A--2||s__Pseudomonas_E weihenstephanensis--1:evalue_avg=4.660128571434359e-56:evalue_max=3.22e-55:evalue_min=1.13e-77:evalue_std=1.2144840116238034e-55:evalue_sum=3.262090000004052e-55:gapopen_avg=0.14285714285714285:gapopen_max=1.0:gapopen_min=0.0:gapopen_std=0.3779644730092273:gapopen_sum=1.0:gtdb_class_counter=:gtdb_domain_counter=:gtdb_family_counter=:gtdb_genus_counter=:gtdb_order_counter=:gtdb_phylum_counter=:gtdb_species_counter=:heptad_counter=MCP-40H--8:lbd_counter=:length_avg=133.28571428571428:length_max=149.0:length_min=115.0:length_std=12.338480264525904:length_sum=933.0:mismatch_avg=16.714285714285715:mismatch_max=22.0:mismatch_min=4.0:mismatch_std=6.26403186758299:mismatch_sum=117.0:name=N250409:qcovhsp_avg=98.41428571428571:qcovhsp_max=100.0:qcovhsp_min=96.8:qcovhsp_std=1.270732821942482:qcovhsp_sum=688.9:qend_avg=135.0:qend_max=154.0:qend_min=115.0:qend_std=13.589211407093005:qend_sum=945.0:qstart_avg=2.7142857142857144:qstart_max=6.0:qstart_min=1.0:qstart_std=1.889822365046136:qstart_sum=19.0:ref_name_counter=RS_GCF_000364705.1_protein.faa_NZ_AQOH01000036.1_4@PF00015_full_PFAM.442.616--5||RS_GCF_003060885.1_protein.faa_NZ_QAIG01000007.1_240@PF00015_full_PFAM.439.618--1||RS_GCF_013359595.1_protein.faa_NZ_JABFMP010000037.1_16@PF00015_full_PFAM.427.620--1:scovhsp_avg=75.12857142857142:scovhsp_max=85.6:scovhsp_min=63.7:scovhsp_std=7.751067514803853:scovhsp_sum=525.9:send_avg=165.0:send_max=168.0:send_min=164.0:send_std=1.7320508075688772:send_sum=1155.0:sstart_avg=32.857142857142854:sstart_max=54.0:sstart_min=16.0:sstart_std=13.196319833304175:sstart_sum=230.0])0:1.3e-08[&&NHX:Sample_counter=rhizpot1--5||rhizpot2--1||rhiztom3--3:Type_counter=capture--9:besthit_avg=87.125:besthit_max=97.1:besthit_min=84.4:besthit_std=4.1866283741045285:besthit_sum=697.0:bitscore_avg=200.125:bitscore_max=229.0:bitscore_min=171.0:bitscore_std=22.14521876807078:bitscore_sum=1601.0:capture_class_counter=c__Gammaproteobacteria--9:capture_domain_counter=d__Bacteria--9:capture_family_counter=f__Methylophagaceae--1||f__Pseudomonadaceae--8:capture_genus_counter=g__Methylophaga--1||g__Pseudomonas--2||g__Pseudomonas_E--6:capture_order_counter=o__Nitrosococcales--1||o__Pseudomonadales--8:capture_phylum_counter=p__Proteobacteria--9:capture_species_counter=s__Methylophaga nitratireducenticrescens--1||s__Pseudomonas nitroreducens_A--2||s__Pseudomonas_E atacamensis--3||s__Pseudomonas_E moraviensis_A--2||s__Pseudomonas_E weihenstephanensis--1:evalue_avg=4.077612500005065e-56:evalue_max=3.22e-55:evalue_min=1.13e-77:evalue_std=1.136400990098892e-55:evalue_sum=3.262090000004052e-55:gapopen_avg=0.125:gapopen_max=1.0:gapopen_min=0.0:gapopen_std=0.3535533905932738:gapopen_sum=1.0:gtdb_class_counter=:gtdb_domain_counter=:gtdb_family_counter=:gtdb_genus_counter=:gtdb_order_counter=:gtdb_phylum_counter=:gtdb_species_counter=:heptad_counter=MCP-40H--9:lbd_counter=:length_avg=135.125:length_max=149.0:length_min=115.0:length_std=12.55203455335315:length_sum=1081.0:mismatch_avg=17.25:mismatch_max=22.0:mismatch_min=4.0:mismatch_std=5.994044663544928:mismatch_sum=138.0:name=N250410:qcovhsp_avg=98.6125:qcovhsp_max=100.0:qcovhsp_min=96.8:qcovhsp_std=1.3032240241581095:qcovhsp_sum=788.9:qend_avg=136.625:qend_max=154.0:qend_min=115.0:qend_std=13.39442847924891:qend_sum=1093.0:qstart_avg=2.5:qstart_max=6.0:qstart_min=1.0:qstart_std=1.8516401995451028:qstart_sum=20.0:ref_name_counter=RS_GCF_000364705.1_protein.faa_NZ_AQOH01000036.1_4@PF00015_full_PFAM.442.616--6||RS_GCF_003060885.1_protein.faa_NZ_QAIG01000007.1_240@PF00015_full_PFAM.439.618--1||RS_GCF_013359595.1_protein.faa_NZ_JABFMP010000037.1_16@PF00015_full_PFAM.427.620--1:scovhsp_avg=76.375:scovhsp_max=85.6:scovhsp_min=63.7:scovhsp_std=7.995311125903729:scovhsp_sum=611.0:send_avg=164.875:send_max=168.0:send_min=164.0:send_std=1.6420805617960927:send_sum=1319.0:sstart_avg=30.875:sstart_max=54.0:sstart_min=16.0:sstart_std=13.44233716923618:sstart_sum=247.0],(89fcc1ec-571c-4ca3-842a-cb414fc059f5_4@MCPsignal.27.180:5e-09[&&NHX:Sample=rhizpot1:Type=capture:capture_class=c__Gammaproteobacteria:capture_domain=d__Bacteria:capture_family=f__Pseudomonadaceae:capture_genus=g__Pseudomonas_E:capture_order=o__Pseudomonadales:capture_phylum=p__Proteobacteria:capture_species=s__Pseudomonas_E koreensis_C:heptad=MCP-40H],116da0a8-3bcf-4489-9b7e-9a6ad6135ebc_4@MCPsignal.307.435:0.0302134[&&NHX:Sample=rhizpot1:Type=capture:besthit=94.5:bitscore=202.0:capture_class=c__Eremiobacteria:capture_domain=d__Bacteria:capture_family=f__Baltobacteraceae:capture_genus=g__Elarobacter:capture_order=o__Baltobacterales:capture_phylum=p__Eremiobacterota:capture_species=s__Elarobacter winogradskyi:evalue=5.11e-67:gapopen=1.0:heptad=MCP-40H:length=128.0:mismatch=6.0:qcovhsp=100.0:qend=128.0:qstart=1.0:ref_name=RS_GCF_001605965.1_protein.faa_NZ_CP014947.1_1286@PF00015_full_PFAM.418.618:scovhsp=63.5:send=132.0:sstart=6.0])0.845:0.0109103[&&NHX:Sample_counter=rhizpot1--2:Type_counter=capture--2:besthit_avg=94.5:besthit_max=94.5:besthit_min=94.5:besthit_std=0:besthit_sum=94.5:bitscore_avg=202.0:bitscore_max=202.0:bitscore_min=202.0:bitscore_std=0:bitscore_sum=202.0:capture_class_counter=c__Eremiobacteria--1||c__Gammaproteobacteria--1:capture_domain_counter=d__Bacteria--2:capture_family_counter=f__Baltobacteraceae--1||f__Pseudomonadaceae--1:capture_genus_counter=g__Elarobacter--1||g__Pseudomonas_E--1:capture_order_counter=o__Baltobacterales--1||o__Pseudomonadales--1:capture_phylum_counter=p__Eremiobacterota--1||p__Proteobacteria--1:capture_species_counter=s__Elarobacter winogradskyi--1||s__Pseudomonas_E koreensis_C--1:evalue_avg=5.11e-67:evalue_max=5.11e-67:evalue_min=5.11e-67:evalue_std=0:evalue_sum=5.11e-67:gapopen_avg=1.0:gapopen_max=1.0:gapopen_min=1.0:gapopen_std=0:gapopen_sum=1.0:gtdb_class_counter=:gtdb_domain_counter=:gtdb_family_counter=:gtdb_genus_counter=:gtdb_order_counter=:gtdb_phylum_counter=:gtdb_species_counter=:heptad_counter=MCP-40H--2:lbd_counter=:length_avg=128.0:length_max=128.0:length_min=128.0:length_std=0:length_sum=128.0:mismatch_avg=6.0:mismatch_max=6.0:mismatch_min=6.0:mismatch_std=0:mismatch_sum=6.0:name=N250413:qcovhsp_avg=100.0:qcovhsp_max=100.0:qcovhsp_min=100.0:qcovhsp_std=0:qcovhsp_sum=100.0:qend_avg=128.0:qend_max=128.0:qend_min=128.0:qend_std=0:qend_sum=128.0:qstart_avg=1.0:qstart_max=1.0:qstart_min=1.0:qstart_std=0:qstart_sum=1.0:ref_name_counter=RS_GCF_001605965.1_protein.faa_NZ_CP014947.1_1286@PF00015_full_PFAM.418.618--1:scovhsp_avg=63.5:scovhsp_max=63.5:scovhsp_min=63.5:scovhsp_std=0:scovhsp_sum=63.5:send_avg=132.0:send_max=132.0:send_min=132.0:send_std=0:send_sum=132.0:sstart_avg=6.0:sstart_max=6.0:sstart_min=6.0:sstart_std=0:sstart_sum=6.0])0:5e-09[&&NHX:Sample_counter=rhizpot1--7||rhizpot2--1||rhiztom3--3:Type_counter=capture--11:besthit_avg=87.94444444444444:besthit_max=97.1:besthit_min=84.4:besthit_std=4.623881246072154:besthit_sum=791.5:bitscore_avg=200.33333333333334:bitscore_max=229.0:bitscore_min=171.0:bitscore_std=20.724381776062707:bitscore_sum=1803.0:capture_class_counter=c__Eremiobacteria--1||c__Gammaproteobacteria--10:capture_domain_counter=d__Bacteria--11:capture_family_counter=f__Baltobacteraceae--1||f__Methylophagaceae--1||f__Pseudomonadaceae--9:capture_genus_counter=g__Elarobacter--1||g__Methylophaga--1||g__Pseudomonas--2||g__Pseudomonas_E--7:capture_order_counter=o__Baltobacterales--1||o__Nitrosococcales--1||o__Pseudomonadales--9:capture_phylum_counter=p__Eremiobacterota--1||p__Proteobacteria--10:capture_species_counter=s__Elarobacter winogradskyi--1||s__Methylophaga nitratireducenticrescens--1||s__Pseudomonas nitroreducens_A--2||s__Pseudomonas_E atacamensis--3||s__Pseudomonas_E koreensis_C--1||s__Pseudomonas_E moraviensis_A--2||s__Pseudomonas_E weihenstephanensis--1:evalue_avg=3.6245444444546244e-56:evalue_max=3.22e-55:evalue_min=1.13e-77:evalue_std=1.071660239384175e-55:evalue_sum=3.2620900000091618e-55:gapopen_avg=0.2222222222222222:gapopen_max=1.0:gapopen_min=0.0:gapopen_std=0.44095855184409843:gapopen_sum=2.0:gtdb_class_counter=:gtdb_domain_counter=:gtdb_family_counter=:gtdb_genus_counter=:gtdb_order_counter=:gtdb_phylum_counter=:gtdb_species_counter=:heptad_counter=MCP-40H--11:lbd_counter=:length_avg=134.33333333333334:length_max=149.0:length_min=115.0:length_std=11.979148550710939:length_sum=1209.0:mismatch_avg=16.0:mismatch_max=22.0:mismatch_min=4.0:mismatch_std=6.745368781616021:mismatch_sum=144.0:name=N250414:qcovhsp_avg=98.76666666666667:qcovhsp_max=100.0:qcovhsp_min=96.8:qcovhsp_std=1.3038404810405297:qcovhsp_sum=888.9:qend_avg=135.66666666666666:qend_max=154.0:qend_min=115.0:qend_std=12.85496013218244:qend_sum=1221.0:qstart_avg=2.3333333333333335:qstart_max=6.0:qstart_min=1.0:qstart_std=1.8027756377319946:qstart_sum=21.0:ref_name_counter=RS_GCF_000364705.1_protein.faa_NZ_AQOH01000036.1_4@PF00015_full_PFAM.442.616--6||RS_GCF_001605965.1_protein.faa_NZ_CP014947.1_1286@PF00015_full_PFAM.418.618--1||RS_GCF_003060885.1_protein.faa_NZ_QAIG01000007.1_240@PF00015_full_PFAM.439.618--1||RS_GCF_013359595.1_protein.faa_NZ_JABFMP010000037.1_16@PF00015_full_PFAM.427.620--1:scovhsp_avg=74.94444444444444:scovhsp_max=85.6:scovhsp_min=63.5:scovhsp_std=8.622805678999018:scovhsp_sum=674.5:send_avg=161.22222222222223:send_max=168.0:send_min=132.0:send_std=11.065461781798556:send_sum=1451.0:sstart_avg=28.11111111111111:sstart_max=54.0:sstart_min=6.0:sstart_std=15.06190927841192:sstart_sum=253.0],((15ccc899-f363-4aa2-81b2-bdaeaf993abf_6@MCPsignal.228.369:0.00585047[&&NHX:Sample=rhiztom1:Type=capture:besthit=91.5:bitscore=223.0:capture_class=c__Gammaproteobacteria:capture_domain=d__Bacteria:capture_family=f__Pseudomonadaceae:capture_genus=g__Pseudomonas_E:capture_order=o__Pseudomonadales:capture_phylum=p__Proteobacteria:capture_species=s__Pseudomonas_E koreensis_C:evalue=6.02e-75:gapopen=0.0:heptad=MCP-40H:length=141.0:mismatch=12.0:qcovhsp=100.0:qend=141.0:qstart=1.0:ref_name=RS_GCF_009380155.1_protein.faa_NZ_WHUV01000002.1_1319@PF00015_full_PFAM.414.618:scovhsp=69.1:send=191.0:sstart=51.0],RS_GCF_017976235.1_protein.faa_NZ_JACVHC010000006.1_31@PF00015_full_PFAM.439.618:5e-09[&&NHX:Type=GTDB:gtdb_class=c__Gammaproteobacteria:gtdb_domain=d__Bacteria:gtdb_family=f__Pseudomonadaceae:gtdb_genus=g__Pseudomonas_E:gtdb_order=o__Pseudomonadales:gtdb_phylum=p__Proteobacteria:gtdb_species=s__Pseudomonas_E anatoliensis:heptad=MCP-40H:species=d__Bacteria_p__Proteobacteria_c__Gammaproteobacteria_o__Pseudomonadales_f__Pseudomonadaceae_g__Pseudomonas_E_s__Pseudomonas_E anatoliensis])0:5e-09[&&NHX:Sample_counter=rhiztom1--1:Type_counter=GTDB--1||capture--1:besthit_avg=91.5:besthit_max=91.5:besthit_min=91.5:besthit_std=0:besthit_sum=91.5:bitscore_avg=223.0:bitscore_max=223.0:bitscore_min=223.0:bitscore_std=0:bitscore_sum=223.0:capture_class_counter=c__Gammaproteobacteria--1:capture_domain_counter=d__Bacteria--1:capture_family_counter=f__Pseudomonadaceae--1:capture_genus_counter=g__Pseudomonas_E--1:capture_order_counter=o__Pseudomonadales--1:capture_phylum_counter=p__Proteobacteria--1:capture_species_counter=s__Pseudomonas_E koreensis_C--1:evalue_avg=6.02e-75:evalue_max=6.02e-75:evalue_min=6.02e-75:evalue_std=0:evalue_sum=6.02e-75:gapopen_avg=0.0:gapopen_max=0.0:gapopen_min=0.0:gapopen_std=0:gapopen_sum=0.0:gtdb_class_counter=c__Gammaproteobacteria--1:gtdb_domain_counter=d__Bacteria--1:gtdb_family_counter=f__Pseudomonadaceae--1:gtdb_genus_counter=g__Pseudomonas_E--1:gtdb_order_counter=o__Pseudomonadales--1:gtdb_phylum_counter=p__Proteobacteria--1:gtdb_species_counter=s__Pseudomonas_E anatoliensis--1:heptad_counter=MCP-40H--2:lbd_counter=:lca_tree=s__Pseudomonas_E anatoliensis:length_avg=141.0:length_max=141.0:length_min=141.0:length_std=0:length_sum=141.0:mismatch_avg=12.0:mismatch_max=12.0:mismatch_min=12.0:mismatch_std=0:mismatch_sum=12.0:name=N250417:qcovhsp_avg=100.0:qcovhsp_max=100.0:qcovhsp_min=100.0:qcovhsp_std=0:qcovhsp_sum=100.0:qend_avg=141.0:qend_max=141.0:qend_min=141.0:qend_std=0:qend_sum=141.0:qstart_avg=1.0:qstart_max=1.0:qstart_min=1.0:qstart_std=0:qstart_sum=1.0:ref_name_counter=RS_GCF_009380155.1_protein.faa_NZ_WHUV01000002.1_1319@PF00015_full_PFAM.414.618--1:scovhsp_avg=69.1:scovhsp_max=69.1:scovhsp_min=69.1:scovhsp_std=0:scovhsp_sum=69.1:send_avg=191.0:send_max=191.0:send_min=191.0:send_std=0:send_sum=191.0:sstart_avg=51.0:sstart_max=51.0:sstart_min=51.0:sstart_std=0:sstart_sum=51.0],(((RS_GCF_017980685.1_protein.faa_NZ_JACXXO010000001.1_937@PF00015_full_PFAM.438.618:0.00232888[&&NHX:Type=GTDB:gtdb_class=c__Gammaproteobacteria:gtdb_domain=d__Bacteria:gtdb_family=f__Pseudomonadaceae:gtdb_genus=g__Pseudomonas_E:gtdb_order=o__Pseudomonadales:gtdb_phylum=p__Proteobacteria:gtdb_species=s__Pseudomonas_E iridis:heptad=MCP-40H:species=d__Bacteria_p__Proteobacteria_c__Gammaproteobacteria_o__Pseudomonadales_f__Pseudomonadaceae_g__Pseudomonas_E_s__Pseudomonas_E iridis],f2f261c2-37dc-46be-8889-9a22538e05e2_3@MCPsignal.30.175:0.0163718[&&NHX:Sample=rhizpot3:Type=capture:capture_class=c__Gammaproteobacteria:capture_domain=d__Bacteria:capture_family=f__Pseudomonadaceae:capture_genus=g__Pseudomonas_E:capture_order=o__Pseudomonadales:capture_phylum=p__Proteobacteria:capture_species=s__Pseudomonas_E sp000512695:heptad=MCP-40H])0.405:0.00819472[&&NHX:Sample_counter=rhizpot3--1:Type_counter=GTDB--1||capture--1:capture_class_counter=c__Gammaproteobacteria--1:capture_domain_counter=d__Bacteria--1:capture_family_counter=f__Pseudomonadaceae--1:capture_genus_counter=g__Pseudomonas_E--1:capture_order_counter=o__Pseudomonadales--1:capture_phylum_counter=p__Proteobacteria--1:capture_species_counter=s__Pseudomonas_E sp000512695--1:gtdb_class_counter=c__Gammaproteobacteria--1:gtdb_domain_counter=d__Bacteria--1:gtdb_family_counter=f__Pseudomonadaceae--1:gtdb_genus_counter=g__Pseudomonas_E--1:gtdb_order_counter=o__Pseudomonadales--1:gtdb_phylum_counter=p__Proteobacteria--1:gtdb_species_counter=s__Pseudomonas_E iridis--1:heptad_counter=MCP-40H--2:lbd_counter=:lca_tree=s__Pseudomonas_E iridis:name=N250420:ref_name_counter=],RS_GCF_902497785.1_protein.faa_NZ_CABVHK010000020.1_95@PF00015_full_PFAM.422.618:0.00388945[&&NHX:Type=GTDB:gtdb_class=c__Gammaproteobacteria:gtdb_domain=d__Bacteria:gtdb_family=f__Pseudomonadaceae:gtdb_genus=g__Pseudomonas_E:gtdb_order=o__Pseudomonadales:gtdb_phylum=p__Proteobacteria:gtdb_species=s__Pseudomonas_E fluorescens_BO:heptad=MCP-40H:species=d__Bacteria_p__Proteobacteria_c__Gammaproteobacteria_o__Pseudomonadales_f__Pseudomonadaceae_g__Pseudomonas_E_s__Pseudomonas_E fluorescens_BO])0.777:0.00554185[&&NHX:Sample_counter=rhizpot3--1:Type_counter=GTDB--2||capture--1:capture_class_counter=c__Gammaproteobacteria--1:capture_domain_counter=d__Bacteria--1:capture_family_counter=f__Pseudomonadaceae--1:capture_genus_counter=g__Pseudomonas_E--1:capture_order_counter=o__Pseudomonadales--1:capture_phylum_counter=p__Proteobacteria--1:capture_species_counter=s__Pseudomonas_E sp000512695--1:gtdb_class_counter=c__Gammaproteobacteria--2:gtdb_domain_counter=d__Bacteria--2:gtdb_family_counter=f__Pseudomonadaceae--2:gtdb_genus_counter=g__Pseudomonas_E--2:gtdb_order_counter=o__Pseudomonadales--2:gtdb_phylum_counter=p__Proteobacteria--2:gtdb_species_counter=s__Pseudomonas_E fluorescens_BO--1||s__Pseudomonas_E iridis--1:heptad_counter=MCP-40H--3:lbd_counter=:lca_tree=g__Pseudomonas_E:name=N250422:ref_name_counter=],(6314a98c-9348-4aed-83c4-b07ed2d60d04_2@MCPsignal.513.670:0.00496031[&&NHX:Sample=rhizpot3:Type=capture:besthit=87.3:bitscore=232.0:capture_class=c__Gammaproteobacteria:capture_domain=d__Bacteria:capture_family=f__Pseudomonadaceae:capture_genus=g__Pseudomonas_E:capture_order=o__Pseudomonadales:capture_phylum=p__Proteobacteria:capture_species=s__Pseudomonas_E sp002836515:evalue=9.42e-79:gapopen=1.0:heptad=MCP-40H:length=157.0:mismatch=19.0:qcovhsp=100.0:qend=157.0:qstart=1.0:ref_name=RS_GCF_000364705.1_protein.faa_NZ_AQOH01000036.1_4@PF00015_full_PFAM.442.616:scovhsp=89.7:send=164.0:sstart=9.0],497577aa-92dd-47b7-8210-98ac8aef6d6c_5@MCPsignal.250.432:5e-09[&&NHX:Sample=rhizpot1:Type=capture:capture_class=c__Gammaproteobacteria:capture_domain=d__Bacteria:capture_family=f__Pseudomonadaceae:capture_genus=g__Pseudomonas_E:capture_order=o__Pseudomonadales:capture_phylum=p__Proteobacteria:capture_species=s__Pseudomonas_E anatoliensis:heptad=MCP-40H:lbd=HBM])0:5e-09[&&NHX:Sample_counter=rhizpot1--1||rhizpot3--1:Type_counter=capture--2:besthit_avg=87.3:besthit_max=87.3:besthit_min=87.3:besthit_std=0:besthit_sum=87.3:bitscore_avg=232.0:bitscore_max=232.0:bitscore_min=232.0:bitscore_std=0:bitscore_sum=232.0:capture_class_counter=c__Gammaproteobacteria--2:capture_domain_counter=d__Bacteria--2:capture_family_counter=f__Pseudomonadaceae--2:capture_genus_counter=g__Pseudomonas_E--2:capture_order_counter=o__Pseudomonadales--2:capture_phylum_counter=p__Proteobacteria--2:capture_species_counter=s__Pseudomonas_E anatoliensis--1||s__Pseudomonas_E sp002836515--1:evalue_avg=9.42e-79:evalue_max=9.42e-79:evalue_min=9.42e-79:evalue_std=0:evalue_sum=9.42e-79:gapopen_avg=1.0:gapopen_max=1.0:gapopen_min=1.0:gapopen_std=0:gapopen_sum=1.0:gtdb_class_counter=:gtdb_domain_counter=:gtdb_family_counter=:gtdb_genus_counter=:gtdb_order_counter=:gtdb_phylum_counter=:gtdb_species_counter=:heptad_counter=MCP-40H--2:lbd_counter=HBM--1:length_avg=157.0:length_max=157.0:length_min=157.0:length_std=0:length_sum=157.0:mismatch_avg=19.0:mismatch_max=19.0:mismatch_min=19.0:mismatch_std=0:mismatch_sum=19.0:name=N250425:qcovhsp_avg=100.0:qcovhsp_max=100.0:qcovhsp_min=100.0:qcovhsp_std=0:qcovhsp_sum=100.0:qend_avg=157.0:qend_max=157.0:qend_min=157.0:qend_std=0:qend_sum=157.0:qstart_avg=1.0:qstart_max=1.0:qstart_min=1.0:qstart_std=0:qstart_sum=1.0:ref_name_counter=RS_GCF_000364705.1_protein.faa_NZ_AQOH01000036.1_4@PF00015_full_PFAM.442.616--1:scovhsp_avg=89.7:scovhsp_max=89.7:scovhsp_min=89.7:scovhsp_std=0:scovhsp_sum=89.7:send_avg=164.0:send_max=164.0:send_min=164.0:send_std=0:send_sum=164.0:sstart_avg=9.0:sstart_max=9.0:sstart_min=9.0:sstart_std=0:sstart_sum=9.0])0:5e-09[&&NHX:Sample_counter=rhizpot1--1||rhizpot3--2:Type_counter=GTDB--2||capture--3:besthit_avg=87.3:besthit_max=87.3:besthit_min=87.3:besthit_std=0:besthit_sum=87.3:bitscore_avg=232.0:bitscore_max=232.0:bitscore_min=232.0:bitscore_std=0:bitscore_sum=232.0:capture_class_counter=c__Gammaproteobacteria--3:capture_domain_counter=d__Bacteria--3:capture_family_counter=f__Pseudomonadaceae--3:capture_genus_counter=g__Pseudomonas_E--3:capture_order_counter=o__Pseudomonadales--3:capture_phylum_counter=p__Proteobacteria--3:capture_species_counter=s__Pseudomonas_E anatoliensis--1||s__Pseudomonas_E sp000512695--1||s__Pseudomonas_E sp002836515--1:evalue_avg=9.42e-79:evalue_max=9.42e-79:evalue_min=9.42e-79:evalue_std=0:evalue_sum=9.42e-79:gapopen_avg=1.0:gapopen_max=1.0:gapopen_min=1.0:gapopen_std=0:gapopen_sum=1.0:gtdb_class_counter=c__Gammaproteobacteria--2:gtdb_domain_counter=d__Bacteria--2:gtdb_family_counter=f__Pseudomonadaceae--2:gtdb_genus_counter=g__Pseudomonas_E--2:gtdb_order_counter=o__Pseudomonadales--2:gtdb_phylum_counter=p__Proteobacteria--2:gtdb_species_counter=s__Pseudomonas_E fluorescens_BO--1||s__Pseudomonas_E iridis--1:heptad_counter=MCP-40H--5:lbd_counter=HBM--1:lca_tree=g__Pseudomonas_E:length_avg=157.0:length_max=157.0:length_min=157.0:length_std=0:length_sum=157.0:mismatch_avg=19.0:mismatch_max=19.0:mismatch_min=19.0:mismatch_std=0:mismatch_sum=19.0:name=N250426:qcovhsp_avg=100.0:qcovhsp_max=100.0:qcovhsp_min=100.0:qcovhsp_std=0:qcovhsp_sum=100.0:qend_avg=157.0:qend_max=157.0:qend_min=157.0:qend_std=0:qend_sum=157.0:qstart_avg=1.0:qstart_max=1.0:qstart_min=1.0:qstart_std=0:qstart_sum=1.0:ref_name_counter=RS_GCF_000364705.1_protein.faa_NZ_AQOH01000036.1_4@PF00015_full_PFAM.442.616--1:scovhsp_avg=89.7:scovhsp_max=89.7:scovhsp_min=89.7:scovhsp_std=0:scovhsp_sum=89.7:send_avg=164.0:send_max=164.0:send_min=164.0:send_std=0:send_sum=164.0:sstart_avg=9.0:sstart_max=9.0:sstart_min=9.0:sstart_std=0:sstart_sum=9.0])0.742:5e-09[&&NHX:Sample_counter=rhizpot1--1||rhizpot3--2||rhiztom1--1:Type_counter=GTDB--3||capture--4:besthit_avg=89.4:besthit_max=91.5:besthit_min=87.3:besthit_std=2.9698484809835013:besthit_sum=178.8:bitscore_avg=227.5:bitscore_max=232.0:bitscore_min=223.0:bitscore_std=6.363961030678928:bitscore_sum=455.0:capture_class_counter=c__Gammaproteobacteria--4:capture_domain_counter=d__Bacteria--4:capture_family_counter=f__Pseudomonadaceae--4:capture_genus_counter=g__Pseudomonas_E--4:capture_order_counter=o__Pseudomonadales--4:capture_phylum_counter=p__Proteobacteria--4:capture_species_counter=s__Pseudomonas_E anatoliensis--1||s__Pseudomonas_E koreensis_C--1||s__Pseudomonas_E sp000512695--1||s__Pseudomonas_E sp002836515--1:evalue_avg=3.010471e-75:evalue_max=6.02e-75:evalue_min=9.42e-79:evalue_std=4.2561167281551385e-75:evalue_sum=6.020942e-75:gapopen_avg=0.5:gapopen_max=1.0:gapopen_min=0.0:gapopen_std=0.7071067811865476:gapopen_sum=1.0:gtdb_class_counter=c__Gammaproteobacteria--3:gtdb_domain_counter=d__Bacteria--3:gtdb_family_counter=f__Pseudomonadaceae--3:gtdb_genus_counter=g__Pseudomonas_E--3:gtdb_order_counter=o__Pseudomonadales--3:gtdb_phylum_counter=p__Proteobacteria--3:gtdb_species_counter=s__Pseudomonas_E anatoliensis--1||s__Pseudomonas_E fluorescens_BO--1||s__Pseudomonas_E iridis--1:heptad_counter=MCP-40H--7:lbd_counter=HBM--1:lca_tree=g__Pseudomonas_E:length_avg=149.0:length_max=157.0:length_min=141.0:length_std=11.313708498984761:length_sum=298.0:mismatch_avg=15.5:mismatch_max=19.0:mismatch_min=12.0:mismatch_std=4.949747468305833:mismatch_sum=31.0:name=N250427:qcovhsp_avg=100.0:qcovhsp_max=100.0:qcovhsp_min=100.0:qcovhsp_std=0.0:qcovhsp_sum=200.0:qend_avg=149.0:qend_max=157.0:qend_min=141.0:qend_std=11.313708498984761:qend_sum=298.0:qstart_avg=1.0:qstart_max=1.0:qstart_min=1.0:qstart_std=0.0:qstart_sum=2.0:ref_name_counter=RS_GCF_000364705.1_protein.faa_NZ_AQOH01000036.1_4@PF00015_full_PFAM.442.616--1||RS_GCF_009380155.1_protein.faa_NZ_WHUV01000002.1_1319@PF00015_full_PFAM.414.618--1:scovhsp_avg=79.4:scovhsp_max=89.7:scovhsp_min=69.1:scovhsp_std=14.566399692442886:scovhsp_sum=158.8:send_avg=177.5:send_max=191.0:send_min=164.0:send_std=19.091883092036785:send_sum=355.0:sstart_avg=30.0:sstart_max=51.0:sstart_min=9.0:sstart_std=29.698484809834994:sstart_sum=60.0])0.456:0.00368756[&&NHX:Sample_counter=rhizpot1--8||rhizpot2--1||rhizpot3--2||rhiztom1--1||rhiztom3--3:Type_counter=GTDB--3||capture--15:besthit_avg=88.2090909090909:besthit_max=97.1:besthit_min=84.4:besthit_std=4.281694651759871:besthit_sum=970.3:bitscore_avg=205.27272727272728:bitscore_max=232.0:bitscore_min=171.0:bitscore_std=21.64297072534595:bitscore_sum=2258.0:capture_class_counter=c__Eremiobacteria--1||c__Gammaproteobacteria--14:capture_domain_counter=d__Bacteria--15:capture_family_counter=f__Baltobacteraceae--1||f__Methylophagaceae--1||f__Pseudomonadaceae--13:capture_genus_counter=g__Elarobacter--1||g__Methylophaga--1||g__Pseudomonas--2||g__Pseudomonas_E--11:capture_order_counter=o__Baltobacterales--1||o__Nitrosococcales--1||o__Pseudomonadales--13:capture_phylum_counter=p__Eremiobacterota--1||p__Proteobacteria--14:capture_species_counter=s__Elarobacter winogradskyi--1||s__Methylophaga nitratireducenticrescens--1||s__Pseudomonas nitroreducens_A--2||s__Pseudomonas_E anatoliensis--1||s__Pseudomonas_E atacamensis--3||s__Pseudomonas_E koreensis_C--2||s__Pseudomonas_E moraviensis_A--2||s__Pseudomonas_E sp000512695--1||s__Pseudomonas_E sp002836515--1||s__Pseudomonas_E weihenstephanensis--1:evalue_avg=2.9655363636446923e-56:evalue_max=3.22e-55:evalue_min=9.42e-79:evalue_std=9.696710636318437e-56:evalue_sum=3.2620900000091618e-55:gapopen_avg=0.2727272727272727:gapopen_max=1.0:gapopen_min=0.0:gapopen_std=0.46709936649691375:gapopen_sum=3.0:gtdb_class_counter=c__Gammaproteobacteria--3:gtdb_domain_counter=d__Bacteria--3:gtdb_family_counter=f__Pseudomonadaceae--3:gtdb_genus_counter=g__Pseudomonas_E--3:gtdb_order_counter=o__Pseudomonadales--3:gtdb_phylum_counter=p__Proteobacteria--3:gtdb_species_counter=s__Pseudomonas_E anatoliensis--1||s__Pseudomonas_E fluorescens_BO--1||s__Pseudomonas_E iridis--1:heptad_counter=MCP-40H--18:lbd_counter=HBM--1:lca_tree=g__Pseudomonas_E:length_avg=137.0:length_max=157.0:length_min=115.0:length_std=12.759310326189265:length_sum=1507.0:mismatch_avg=15.909090909090908:mismatch_max=22.0:mismatch_min=4.0:mismatch_std=6.236257619029949:mismatch_sum=175.0:name=N250428:qcovhsp_avg=98.99090909090908:qcovhsp_max=100.0:qcovhsp_min=96.8:qcovhsp_std=1.2684278027972626:qcovhsp_sum=1088.8999999999999:qend_avg=138.0909090909091:qend_max=157.0:qend_min=115.0:qend_std=13.194351408497088:qend_sum=1519.0:qstart_avg=2.090909090909091:qstart_max=6.0:qstart_min=1.0:qstart_std=1.7002673586554236:qstart_sum=23.0:ref_name_counter=RS_GCF_000364705.1_protein.faa_NZ_AQOH01000036.1_4@PF00015_full_PFAM.442.616--7||RS_GCF_001605965.1_protein.faa_NZ_CP014947.1_1286@PF00015_full_PFAM.418.618--1||RS_GCF_003060885.1_protein.faa_NZ_QAIG01000007.1_240@PF00015_full_PFAM.439.618--1||RS_GCF_009380155.1_protein.faa_NZ_WHUV01000002.1_1319@PF00015_full_PFAM.414.618--1||RS_GCF_013359595.1_protein.faa_NZ_JABFMP010000037.1_16@PF00015_full_PFAM.427.620--1:scovhsp_avg=75.75454545454546:scovhsp_max=89.7:scovhsp_min=63.5:scovhsp_std=9.162353806349504:scovhsp_sum=833.3000000000001:send_avg=164.1818181818182:send_max=191.0:send_min=132.0:send_std=13.332803019756811:send_sum=1806.0:sstart_avg=28.454545454545453:sstart_max=54.0:sstart_min=6.0:sstart_std=16.439973457178308:sstart_sum=313.0])0:5e-09[&&NHX:Sample_counter=rhizpot1--10||rhizpot2--1||rhizpot3--3||rhiztom1--1||rhiztom3--3:Type_counter=GTDB--3||capture--18:besthit_avg=89.89999999999999:besthit_max=100.0:besthit_min=84.4:besthit_std=5.6938563381947045:besthit_sum=1168.6999999999998:bitscore_avg=202.6153846153846:bitscore_max=232.0:bitscore_min=166.0:bitscore_std=22.651484357316267:bitscore_sum=2634.0:capture_class_counter=c__Eremiobacteria--1||c__Gammaproteobacteria--16||c__UBA9217--1:capture_domain_counter=d__Bacteria--18:capture_family_counter=f__Baltobacteraceae--1||f__JACRHJ01--1||f__Methylophagaceae--1||f__Pseudomonadaceae--15:capture_genus_counter=g__Elarobacter--1||g__JACRHJ01--1||g__Methylophaga--1||g__Pseudomonas--2||g__Pseudomonas_E--13:capture_order_counter=o__Baltobacterales--1||o__JACRHJ01--1||o__Nitrosococcales--1||o__Pseudomonadales--15:capture_phylum_counter=p__Eremiobacterota--1||p__Nitrospirota--1||p__Proteobacteria--16:capture_species_counter=s__Elarobacter winogradskyi--1||s__JACRHJ01 sp016212105--1||s__Methylophaga nitratireducenticrescens--1||s__Pseudomonas nitroreducens_A--2||s__Pseudomonas_E anatoliensis--1||s__Pseudomonas_E atacamensis--3||s__Pseudomonas_E helmanticensis--1||s__Pseudomonas_E koreensis_C--3||s__Pseudomonas_E moraviensis_A--2||s__Pseudomonas_E sp000512695--1||s__Pseudomonas_E sp002836515--1||s__Pseudomonas_E weihenstephanensis--1:evalue_avg=1.6558622307693015e-54:evalue_max=2.12e-53:evalue_min=9.42e-79:evalue_std=5.872955414361476e-54:evalue_sum=2.152620900000092e-53:gapopen_avg=0.23076923076923078:gapopen_max=1.0:gapopen_min=0.0:gapopen_std=0.4385290096535146:gapopen_sum=3.0:gtdb_class_counter=c__Gammaproteobacteria--3:gtdb_domain_counter=d__Bacteria--3:gtdb_family_counter=f__Pseudomonadaceae--3:gtdb_genus_counter=g__Pseudomonas_E--3:gtdb_order_counter=o__Pseudomonadales--3:gtdb_phylum_counter=p__Proteobacteria--3:gtdb_species_counter=s__Pseudomonas_E anatoliensis--1||s__Pseudomonas_E fluorescens_BO--1||s__Pseudomonas_E iridis--1:heptad_counter=MCP-40H--21:lbd_counter=HBM--2:lca_tree=g__Pseudomonas_E:length_avg=132.84615384615384:length_max=157.0:length_min=96.0:length_std=16.46636042484877:length_sum=1727.0:mismatch_avg=13.615384615384615:mismatch_max=22.0:mismatch_min=0.0:mismatch_std=7.995190862204412:mismatch_sum=177.0:name=N250429:qcovhsp_avg=98.94615384615386:qcovhsp_max=100.0:qcovhsp_min=96.8:qcovhsp_std=1.1694837782937855:qcovhsp_sum=1286.3000000000002:qend_avg=133.84615384615384:qend_max=157.0:qend_min=97.0:qend_std=16.816887117052676:qend_sum=1740.0:qstart_avg=2.0:qstart_max=6.0:qstart_min=1.0:qstart_std=1.5811388300841898:qstart_sum=26.0:ref_name_counter=RS_GCF_000364705.1_protein.faa_NZ_AQOH01000036.1_4@PF00015_full_PFAM.442.616--7||RS_GCF_001605965.1_protein.faa_NZ_CP014947.1_1286@PF00015_full_PFAM.418.618--1||RS_GCF_002287825.1_protein.faa_NZ_NRST01000001.1_1985@PF00015_full_PFAM.427.618--1||RS_GCF_003060885.1_protein.faa_NZ_QAIG01000007.1_240@PF00015_full_PFAM.439.618--1||RS_GCF_009380155.1_protein.faa_NZ_WHUV01000002.1_1319@PF00015_full_PFAM.414.618--1||RS_GCF_013359595.1_protein.faa_NZ_JABFMP010000037.1_16@PF00015_full_PFAM.427.620--1||RS_GCF_900187605.1_protein.faa_NZ_FYEA01000015.1_35@PF00015_full_PFAM.416.618--1:scovhsp_avg=72.6923076923077:scovhsp_max=89.7:scovhsp_min=50.3:scovhsp_std=11.443954848045433:scovhsp_sum=945.0:send_avg=156.6153846153846:send_max=191.0:send_min=100.0:send_std=22.951174485337567:send_sum=2036.0:sstart_avg=25.0:sstart_max=54.0:sstart_min=5.0:sstart_std=17.219175357722563:sstart_sum=325.0],94875fd3-00ec-4ed6-87ff-f170511c1266_3@MCPsignal.244.398:5e-09[&&NHX:Sample=rhizpot1:Type=capture:besthit=87.0:bitscore=226.0:capture_class=c__UBA9217:capture_domain=d__Bacteria:capture_family=f__JACRHJ01:capture_genus=g__JACRHJ01:capture_order=o__JACRHJ01:capture_phylum=p__Nitrospirota:capture_species=s__JACRHJ01 sp016212105:evalue=1.61e-76:gapopen=0.0:heptad=MCP-40H:length=154.0:mismatch=20.0:qcovhsp=100.0:qend=154.0:qstart=1.0:ref_name=RS_GCF_000364705.1_protein.faa_NZ_AQOH01000036.1_4@PF00015_full_PFAM.442.616:scovhsp=88.5:send=164.0:sstart=11.0])0:5e-09[&&NHX:Sample_counter=rhizpot1--11||rhizpot2--1||rhizpot3--3||rhiztom1--1||rhiztom3--3:Type_counter=GTDB--3||capture--19:besthit_avg=89.69285714285714:besthit_max=100.0:besthit_min=84.4:besthit_std=5.5251124994762:besthit_sum=1255.6999999999998:bitscore_avg=204.28571428571428:bitscore_max=232.0:bitscore_min=166.0:bitscore_std=22.64246715093827:bitscore_sum=2860.0:capture_class_counter=c__Eremiobacteria--1||c__Gammaproteobacteria--16||c__UBA9217--2:capture_domain_counter=d__Bacteria--19:capture_family_counter=f__Baltobacteraceae--1||f__JACRHJ01--2||f__Methylophagaceae--1||f__Pseudomonadaceae--15:capture_genus_counter=g__Elarobacter--1||g__JACRHJ01--2||g__Methylophaga--1||g__Pseudomonas--2||g__Pseudomonas_E--13:capture_order_counter=o__Baltobacterales--1||o__JACRHJ01--2||o__Nitrosococcales--1||o__Pseudomonadales--15:capture_phylum_counter=p__Eremiobacterota--1||p__Nitrospirota--2||p__Proteobacteria--16:capture_species_counter=s__Elarobacter winogradskyi--1||s__JACRHJ01 sp016212105--2||s__Methylophaga nitratireducenticrescens--1||s__Pseudomonas nitroreducens_A--2||s__Pseudomonas_E anatoliensis--1||s__Pseudomonas_E atacamensis--3||s__Pseudomonas_E helmanticensis--1||s__Pseudomonas_E koreensis_C--3||s__Pseudomonas_E moraviensis_A--2||s__Pseudomonas_E sp000512695--1||s__Pseudomonas_E sp002836515--1||s__Pseudomonas_E weihenstephanensis--1:evalue_avg=1.5375863571429227e-54:evalue_max=2.12e-53:evalue_min=9.42e-79:evalue_std=5.659881044987215e-54:evalue_sum=2.152620900000092e-53:gapopen_avg=0.21428571428571427:gapopen_max=1.0:gapopen_min=0.0:gapopen_std=0.42581531362632014:gapopen_sum=3.0:gtdb_class_counter=c__Gammaproteobacteria--3:gtdb_domain_counter=d__Bacteria--3:gtdb_family_counter=f__Pseudomonadaceae--3:gtdb_genus_counter=g__Pseudomonas_E--3:gtdb_order_counter=o__Pseudomonadales--3:gtdb_phylum_counter=p__Proteobacteria--3:gtdb_species_counter=s__Pseudomonas_E anatoliensis--1||s__Pseudomonas_E fluorescens_BO--1||s__Pseudomonas_E iridis--1:heptad_counter=MCP-40H--22:lbd_counter=HBM--2:lca_tree=g__Pseudomonas_E:length_avg=134.35714285714286:length_max=157.0:length_min=96.0:length_std=16.800215854186302:length_sum=1881.0:mismatch_avg=14.071428571428571:mismatch_max=22.0:mismatch_min=0.0:mismatch_std=7.868772611886967:mismatch_sum=197.0:name=N250431:qcovhsp_avg=99.02142857142859:qcovhsp_max=100.0:qcovhsp_min=96.8:qcovhsp_std=1.158366602942776:qcovhsp_sum=1386.3000000000002:qend_avg=135.28571428571428:qend_max=157.0:qend_min=97.0:qend_std=17.031322146736997:qend_sum=1894.0:qstart_avg=1.9285714285714286:qstart_max=6.0:qstart_min=1.0:qstart_std=1.542439911024374:qstart_sum=27.0:ref_name_counter=RS_GCF_000364705.1_protein.faa_NZ_AQOH01000036.1_4@PF00015_full_PFAM.442.616--8||RS_GCF_001605965.1_protein.faa_NZ_CP014947.1_1286@PF00015_full_PFAM.418.618--1||RS_GCF_002287825.1_protein.faa_NZ_NRST01000001.1_1985@PF00015_full_PFAM.427.618--1||RS_GCF_003060885.1_protein.faa_NZ_QAIG01000007.1_240@PF00015_full_PFAM.439.618--1||RS_GCF_009380155.1_protein.faa_NZ_WHUV01000002.1_1319@PF00015_full_PFAM.414.618--1||RS_GCF_013359595.1_protein.faa_NZ_JABFMP010000037.1_16@PF00015_full_PFAM.427.620--1||RS_GCF_900187605.1_protein.faa_NZ_FYEA01000015.1_35@PF00015_full_PFAM.416.618--1:scovhsp_avg=73.82142857142857:scovhsp_max=89.7:scovhsp_min=50.3:scovhsp_std=11.77874086070902:scovhsp_sum=1033.5:send_avg=157.14285714285714:send_max=191.0:send_min=100.0:send_std=22.1389220182887:send_sum=2200.0:sstart_avg=24.0:sstart_max=54.0:sstart_min=5.0:sstart_std=16.961494854295943:sstart_sum=336.0])0:6e-09[&&NHX:Sample_counter=rhizpot1--14||rhizpot2--1||rhizpot3--3||rhiztom1--1||rhiztom3--4:Type_counter=GTDB--3||capture--23:besthit_avg=90.42352941176469:besthit_max=100.0:besthit_min=84.4:besthit_std=5.978558502239975:besthit_sum=1537.1999999999998:bitscore_avg=205.23529411764707:bitscore_max=232.0:bitscore_min=166.0:bitscore_std=20.571610935232766:bitscore_sum=3489.0:capture_class_counter=c__Eremiobacteria--1||c__Gammaproteobacteria--20||c__UBA9217--2:capture_domain_counter=d__Bacteria--23:capture_family_counter=f__Baltobacteraceae--1||f__JACRHJ01--2||f__Methylophagaceae--1||f__Pseudomonadaceae--19:capture_genus_counter=g__Elarobacter--1||g__JACRHJ01--2||g__Methylophaga--1||g__Pseudomonas--2||g__Pseudomonas_E--17:capture_order_counter=o__Baltobacterales--1||o__JACRHJ01--2||o__Nitrosococcales--1||o__Pseudomonadales--19:capture_phylum_counter=p__Eremiobacterota--1||p__Nitrospirota--2||p__Proteobacteria--20:capture_species_counter=s__Elarobacter winogradskyi--1||s__JACRHJ01 sp016212105--2||s__Methylophaga nitratireducenticrescens--1||s__Pseudomonas nitroreducens_A--2||s__Pseudomonas_E anatoliensis--1||s__Pseudomonas_E atacamensis--3||s__Pseudomonas_E fluvialis--1||s__Pseudomonas_E helmanticensis--1||s__Pseudomonas_E koreensis_C--4||s__Pseudomonas_E moraviensis_A--3||s__Pseudomonas_E sp000512695--1||s__Pseudomonas_E sp002836515--2||s__Pseudomonas_E weihenstephanensis--1:evalue_avg=1.2662475882353487e-54:evalue_max=2.12e-53:evalue_min=9.42e-79:evalue_std=5.13740078866237e-54:evalue_sum=2.152620900000093e-53:gapopen_avg=0.35294117647058826:gapopen_max=2.0:gapopen_min=0.0:gapopen_std=0.6063390625908325:gapopen_sum=6.0:gtdb_class_counter=c__Gammaproteobacteria--3:gtdb_domain_counter=d__Bacteria--3:gtdb_family_counter=f__Pseudomonadaceae--3:gtdb_genus_counter=g__Pseudomonas_E--3:gtdb_order_counter=o__Pseudomonadales--3:gtdb_phylum_counter=p__Proteobacteria--3:gtdb_species_counter=s__Pseudomonas_E anatoliensis--1||s__Pseudomonas_E fluorescens_BO--1||s__Pseudomonas_E iridis--1:heptad_counter=MCP-40H--26:lbd_counter=HBM--2:lca_tree=g__Pseudomonas_E:length_avg=134.23529411764707:length_max=157.0:length_min=96.0:length_std=16.69404613838683:length_sum=2282.0:mismatch_avg=13.058823529411764:mismatch_max=22.0:mismatch_min=0.0:mismatch_std=8.554754440041618:mismatch_sum=222.0:name=N250432:qcovhsp_avg=99.07058823529411:qcovhsp_max=100.0:qcovhsp_min=96.8:qcovhsp_std=1.0751538877541862:qcovhsp_sum=1684.1999999999998:qend_avg=134.88235294117646:qend_max=157.0:qend_min=97.0:qend_std=16.848154027003883:qend_sum=2293.0:qstart_avg=1.7647058823529411:qstart_max=6.0:qstart_min=1.0:qstart_std=1.4374200745044001:qstart_sum=30.0:ref_name_counter=RS_GCF_000364705.1_protein.faa_NZ_AQOH01000036.1_4@PF00015_full_PFAM.442.616--8||RS_GCF_001605965.1_protein.faa_NZ_CP014947.1_1286@PF00015_full_PFAM.418.618--1||RS_GCF_002287825.1_protein.faa_NZ_NRST01000001.1_1985@PF00015_full_PFAM.427.618--1||RS_GCF_002967995.1_protein.faa_NZ_PUIN01000002.1_27@PF00015_full_PFAM.439.619--1||RS_GCF_003060885.1_protein.faa_NZ_QAIG01000007.1_240@PF00015_full_PFAM.439.618--1||RS_GCF_009380155.1_protein.faa_NZ_WHUV01000002.1_1319@PF00015_full_PFAM.414.618--1||RS_GCF_013359595.1_protein.faa_NZ_JABFMP010000037.1_16@PF00015_full_PFAM.427.620--1||RS_GCF_016650695.1_protein.faa_NZ_JAEKFH010000003.1_1265@PF00015_full_PFAM.421.619--1||RS_GCF_017976235.1_protein.faa_NZ_JACVHC010000006.1_31@PF00015_full_PFAM.439.618--1||RS_GCF_900187605.1_protein.faa_NZ_FYEA01000015.1_35@PF00015_full_PFAM.416.618--1:scovhsp_avg=73.42941176470588:scovhsp_max=89.7:scovhsp_min=50.3:scovhsp_std=10.880531047809797:scovhsp_sum=1248.3:send_avg=154.88235294117646:send_max=191.0:send_min=100.0:send_std=21.280514423238152:send_sum=2633.0:sstart_avg=21.88235294117647:sstart_max=54.0:sstart_min=2.0:sstart_std=16.476810799352133:sstart_sum=372.0],(9ea3d4ae-549a-45cb-9b29-672bfc6bcaef_2@MCPsignal.104.244:0.0107543[&&NHX:Sample=rhiztom3:Type=capture:besthit=87.1:bitscore=205.0:capture_class=c__Alphaproteobacteria:capture_domain=d__Bacteria:capture_family=f__Azospirillaceae:capture_genus=g__Azospirillum:capture_order=o__Azospirillales:capture_phylum=p__Proteobacteria:capture_species=s__Azospirillum lipoferum:evalue=7.13e-68:gapopen=0.0:heptad=MCP-40H:length=140.0:mismatch=18.0:qcovhsp=100.0:qend=140.0:qstart=1.0:ref_name=RS_GCF_001605965.1_protein.faa_NZ_CP014947.1_1286@PF00015_full_PFAM.418.618:scovhsp=70.0:send=144.0:sstart=5.0],(((((((RS_GCF_013359595.1_protein.faa_NZ_JABFMP010000037.1_16@PF00015_full_PFAM.427.620:0.00368803[&&NHX:Type=GTDB:gtdb_class=c__Gammaproteobacteria:gtdb_domain=d__Bacteria:gtdb_family=f__Pseudomonadaceae:gtdb_genus=g__Pseudomonas_E:gtdb_order=o__Pseudomonadales:gtdb_phylum=p__Proteobacteria:gtdb_species=s__Pseudomonas_E sp013359595:heptad=MCP-40H:species=d__Bacteria_p__Proteobacteria_c__Gammaproteobacteria_o__Pseudomonadales_f__Pseudomonadaceae_g__Pseudomonas_E_s__Pseudomonas_E sp013359595],((RS_GCF_016909445.1_protein.faa_NZ_JAFBFR010000002.1_39@PF00015_full_PFAM.436.619:5e-09[&&NHX:Type=GTDB:gtdb_class=c__Gammaproteobacteria:gtdb_domain=d__Bacteria:gtdb_family=f__Pseudomonadaceae:gtdb_genus=g__Pseudomonas_E:gtdb_order=o__Pseudomonadales:gtdb_phylum=p__Proteobacteria:gtdb_species=s__Pseudomonas_E stutzeri_A:heptad=MCP-40H:species=d__Bacteria_p__Proteobacteria_c__Gammaproteobacteria_o__Pseudomonadales_f__Pseudomonadaceae_g__Pseudomonas_E_s__Pseudomonas_E stutzeri_A],(RS_GCF_000282455.1_protein.faa_NZ_AKJG01000039.1_71@PF00015_full_PFAM.437.618:5e-09[&&NHX:Type=GTDB:gtdb_class=c__Gammaproteobacteria:gtdb_domain=d__Bacteria:gtdb_family=f__Pseudomonadaceae:gtdb_genus=g__Pseudomonas_E:gtdb_order=o__Pseudomonadales:gtdb_phylum=p__Proteobacteria:gtdb_species=s__Pseudomonas_E sp000282455:heptad=MCP-40H:species=d__Bacteria_p__Proteobacteria_c__Gammaproteobacteria_o__Pseudomonadales_f__Pseudomonadaceae_g__Pseudomonas_E_s__Pseudomonas_E sp000282455],(RS_GCF_001984065.1_protein.faa_NZ_LYVP01000078.1_13@PF00015_full_PFAM.437.619:0.0161331[&&NHX:Type=GTDB:gtdb_class=c__Gammaproteobacteria:gtdb_domain=d__Bacteria:gtdb_family=f__Pseudomonadaceae:gtdb_genus=g__Pseudomonas_E:gtdb_order=o__Pseudomonadales:gtdb_phylum=p__Proteobacteria:gtdb_species=s__Pseudomonas_E sp001984065:heptad=MCP-40H:species=d__Bacteria_p__Proteobacteria_c__Gammaproteobacteria_o__Pseudomonadales_f__Pseudomonadaceae_g__Pseudomonas_E_s__Pseudomonas_E sp001984065],(RS_GCF_002236115.1_protein.faa_NZ_NIWT01000004.1_28@PF00015_full_PFAM.437.617:5e-09[&&NHX:Type=GTDB:gtdb_class=c__Gammaproteobacteria:gtdb_domain=d__Bacteria:gtdb_family=f__Pseudomonadaceae:gtdb_genus=g__Pseudomonas_E:gtdb_order=o__Pseudomonadales:gtdb_phylum=p__Proteobacteria:gtdb_species=s__Pseudomonas_E jessenii:heptad=MCP-40H:species=d__Bacteria_p__Proteobacteria_c__Gammaproteobacteria_o__Pseudomonadales_f__Pseudomonadaceae_g__Pseudomonas_E_s__Pseudomonas_E jessenii],RS_GCF_000967965.1_protein.faa_NZ_LACC01000010.1_32@PF00015_full_PFAM.439.618:5e-09[&&NHX:Type=GTDB:gtdb_class=c__Gammaproteobacteria:gtdb_domain=d__Bacteria:gtdb_family=f__Pseudomonadaceae:gtdb_genus=g__Pseudomonas_E:gtdb_order=o__Pseudomonadales:gtdb_phylum=p__Proteobacteria:gtdb_species=s__Pseudomonas_E fluorescens_O:heptad=MCP-40H:species=d__Bacteria_p__Proteobacteria_c__Gammaproteobacteria_o__Pseudomonadales_f__Pseudomonadaceae_g__Pseudomonas_E_s__Pseudomonas_E fluorescens_O])0.217:5e-09[&&NHX:Sample_counter=:Type_counter=GTDB--2:capture_class_counter=:capture_domain_counter=:capture_family_counter=:capture_genus_counter=:capture_order_counter=:capture_phylum_counter=:capture_species_counter=:evoltype=D:gtdb_class_counter=c__Gammaproteobacteria--2:gtdb_domain_counter=d__Bacteria--2:gtdb_family_counter=f__Pseudomonadaceae--2:gtdb_genus_counter=g__Pseudomonas_E--2:gtdb_order_counter=o__Pseudomonadales--2:gtdb_phylum_counter=p__Proteobacteria--2:gtdb_species_counter=s__Pseudomonas_E fluorescens_O--1||s__Pseudomonas_E jessenii--1:heptad_counter=MCP-40H--2:lbd_counter=:lca=d__Bacteria:lca_tree=g__Pseudomonas_E:name=N250440:ref_name_counter=])0:5e-09[&&NHX:Sample_counter=:Type_counter=GTDB--3:capture_class_counter=:capture_domain_counter=:capture_family_counter=:capture_genus_counter=:capture_order_counter=:capture_phylum_counter=:capture_species_counter=:evoltype=D:gtdb_class_counter=c__Gammaproteobacteria--3:gtdb_domain_counter=d__Bacteria--3:gtdb_family_counter=f__Pseudomonadaceae--3:gtdb_genus_counter=g__Pseudomonas_E--3:gtdb_order_counter=o__Pseudomonadales--3:gtdb_phylum_counter=p__Proteobacteria--3:gtdb_species_counter=s__Pseudomonas_E fluorescens_O--1||s__Pseudomonas_E jessenii--1||s__Pseudomonas_E sp001984065--1:heptad_counter=MCP-40H--3:lbd_counter=:lca=d__Bacteria:lca_tree=g__Pseudomonas_E:name=N250441:ref_name_counter=])0.917:5e-09[&&NHX:Sample_counter=:Type_counter=GTDB--4:capture_class_counter=:capture_domain_counter=:capture_family_counter=:capture_genus_counter=:capture_order_counter=:capture_phylum_counter=:capture_species_counter=:evoltype=D:gtdb_class_counter=c__Gammaproteobacteria--4:gtdb_domain_counter=d__Bacteria--4:gtdb_family_counter=f__Pseudomonadaceae--4:gtdb_genus_counter=g__Pseudomonas_E--4:gtdb_order_counter=o__Pseudomonadales--4:gtdb_phylum_counter=p__Proteobacteria--4:gtdb_species_counter=s__Pseudomonas_E fluorescens_O--1||s__Pseudomonas_E jessenii--1||s__Pseudomonas_E sp000282455--1||s__Pseudomonas_E sp001984065--1:heptad_counter=MCP-40H--4:lbd_counter=:lca=d__Bacteria:lca_tree=g__Pseudomonas_E:name=N250442:ref_name_counter=])0.998:5e-09[&&NHX:Sample_counter=:Type_counter=GTDB--5:capture_class_counter=:capture_domain_counter=:capture_family_counter=:capture_genus_counter=:capture_order_counter=:capture_phylum_counter=:capture_species_counter=:evoltype=D:gtdb_class_counter=c__Gammaproteobacteria--5:gtdb_domain_counter=d__Bacteria--5:gtdb_family_counter=f__Pseudomonadaceae--5:gtdb_genus_counter=g__Pseudomonas_E--5:gtdb_order_counter=o__Pseudomonadales--5:gtdb_phylum_counter=p__Proteobacteria--5:gtdb_species_counter=s__Pseudomonas_E fluorescens_O--1||s__Pseudomonas_E jessenii--1||s__Pseudomonas_E sp000282455--1||s__Pseudomonas_E sp001984065--1||s__Pseudomonas_E stutzeri_A--1:heptad_counter=MCP-40H--5:lbd_counter=:lca=d__Bacteria:lca_tree=g__Pseudomonas_E:name=N250443:ref_name_counter=],((RS_GCF_003050925.1_protein.faa_NZ_QAOV01000022.1_35@PF00015_full_PFAM.423.619:5e-09[&&NHX:Type=GTDB:gtdb_class=c__Gammaproteobacteria:gtdb_domain=d__Bacteria:gtdb_family=f__Pseudomonadaceae:gtdb_genus=g__Pseudomonas_E:gtdb_order=o__Pseudomonadales:gtdb_phylum=p__Proteobacteria:gtdb_species=s__Pseudomonas_E sp003050925:heptad=MCP-40H:species=d__Bacteria_p__Proteobacteria_c__Gammaproteobacteria_o__Pseudomonadales_f__Pseudomonadaceae_g__Pseudomonas_E_s__Pseudomonas_E sp003050925],(RS_GCF_002303925.1_protein.faa_NZ_MRCS01000005.1_111@PF00015_full_PFAM.421.617:5e-09[&&NHX:Type=GTDB:gtdb_class=c__Gammaproteobacteria:gtdb_domain=d__Bacteria:gtdb_family=f__Pseudomonadaceae:gtdb_genus=g__Pseudomonas_E:gtdb_order=o__Pseudomonadales:gtdb_phylum=p__Proteobacteria:gtdb_species=s__Pseudomonas_E sp002303925:heptad=MCP-40H:species=d__Bacteria_p__Proteobacteria_c__Gammaproteobacteria_o__Pseudomonadales_f__Pseudomonadaceae_g__Pseudomonas_E_s__Pseudomonas_E sp002303925],(RS_GCF_001429045.1_protein.faa_NZ_LMHY01000002.1_30@PF00015_full_PFAM.422.617:0.0110046[&&NHX:Type=GTDB:gtdb_class=c__Gammaproteobacteria:gtdb_domain=d__Bacteria:gtdb_family=f__Pseudomonadaceae:gtdb_genus=g__Pseudomonas_E:gtdb_order=o__Pseudomonadales:gtdb_phylum=p__Proteobacteria:gtdb_species=s__Pseudomonas_E sp001429045:heptad=MCP-40H:species=d__Bacteria_p__Proteobacteria_c__Gammaproteobacteria_o__Pseudomonadales_f__Pseudomonadaceae_g__Pseudomonas_E_s__Pseudomonas_E sp001429045],RS_GCF_902498135.1_protein.faa_NZ_CABVIE010000008.1_249@PF00015_full_PFAM.423.617:5e-09[&&NHX:Type=GTDB:gtdb_class=c__Gammaproteobacteria:gtdb_domain=d__Bacteria:gtdb_family=f__Pseudomonadaceae:gtdb_genus=g__Pseudomonas_E:gtdb_order=o__Pseudomonadales:gtdb_phylum=p__Proteobacteria:gtdb_species=s__Pseudomonas_E fluorescens_BH:heptad=MCP-40H:species=d__Bacteria_p__Proteobacteria_c__Gammaproteobacteria_o__Pseudomonadales_f__Pseudomonadaceae_g__Pseudomonas_E_s__Pseudomonas_E fluorescens_BH])0:6e-09[&&NHX:Sample_counter=:Type_counter=GTDB--2:capture_class_counter=:capture_domain_counter=:capture_family_counter=:capture_genus_counter=:capture_order_counter=:capture_phylum_counter=:capture_species_counter=:evoltype=D:gtdb_class_counter=c__Gammaproteobacteria--2:gtdb_domain_counter=d__Bacteria--2:gtdb_family_counter=f__Pseudomonadaceae--2:gtdb_genus_counter=g__Pseudomonas_E--2:gtdb_order_counter=o__Pseudomonadales--2:gtdb_phylum_counter=p__Proteobacteria--2:gtdb_species_counter=s__Pseudomonas_E fluorescens_BH--1||s__Pseudomonas_E sp001429045--1:heptad_counter=MCP-40H--2:lbd_counter=:lca=d__Bacteria:lca_tree=g__Pseudomonas_E:name=N250448:ref_name_counter=])0:5e-09[&&NHX:Sample_counter=:Type_counter=GTDB--3:capture_class_counter=:capture_domain_counter=:capture_family_counter=:capture_genus_counter=:capture_order_counter=:capture_phylum_counter=:capture_species_counter=:evoltype=D:gtdb_class_counter=c__Gammaproteobacteria--3:gtdb_domain_counter=d__Bacteria--3:gtdb_family_counter=f__Pseudomonadaceae--3:gtdb_genus_counter=g__Pseudomonas_E--3:gtdb_order_counter=o__Pseudomonadales--3:gtdb_phylum_counter=p__Proteobacteria--3:gtdb_species_counter=s__Pseudomonas_E fluorescens_BH--1||s__Pseudomonas_E sp001429045--1||s__Pseudomonas_E sp002303925--1:heptad_counter=MCP-40H--3:lbd_counter=:lca=d__Bacteria:lca_tree=g__Pseudomonas_E:name=N250449:ref_name_counter=])0.837:0.00355616[&&NHX:Sample_counter=:Type_counter=GTDB--4:capture_class_counter=:capture_domain_counter=:capture_family_counter=:capture_genus_counter=:capture_order_counter=:capture_phylum_counter=:capture_species_counter=:evoltype=D:gtdb_class_counter=c__Gammaproteobacteria--4:gtdb_domain_counter=d__Bacteria--4:gtdb_family_counter=f__Pseudomonadaceae--4:gtdb_genus_counter=g__Pseudomonas_E--4:gtdb_order_counter=o__Pseudomonadales--4:gtdb_phylum_counter=p__Proteobacteria--4:gtdb_species_counter=s__Pseudomonas_E fluorescens_BH--1||s__Pseudomonas_E sp001429045--1||s__Pseudomonas_E sp002303925--1||s__Pseudomonas_E sp003050925--1:heptad_counter=MCP-40H--4:lbd_counter=:lca=d__Bacteria:lca_tree=g__Pseudomonas_E:name=N250450:ref_name_counter=],RS_GCF_003053605.1_protein.faa_NZ_QAXW01000005.1_323@PF00015_full_PFAM.439.618:0.00812268[&&NHX:Type=GTDB:gtdb_class=c__Gammaproteobacteria:gtdb_domain=d__Bacteria:gtdb_family=f__Pseudomonadaceae:gtdb_genus=g__Pseudomonas_E:gtdb_order=o__Pseudomonadales:gtdb_phylum=p__Proteobacteria:gtdb_species=s__Pseudomonas_E sp003053605:heptad=MCP-40H:species=d__Bacteria_p__Proteobacteria_c__Gammaproteobacteria_o__Pseudomonadales_f__Pseudomonadaceae_g__Pseudomonas_E_s__Pseudomonas_E sp003053605])0:5e-09[&&NHX:Sample_counter=:Type_counter=GTDB--5:capture_class_counter=:capture_domain_counter=:capture_family_counter=:capture_genus_counter=:capture_order_counter=:capture_phylum_counter=:capture_species_counter=:evoltype=D:gtdb_class_counter=c__Gammaproteobacteria--5:gtdb_domain_counter=d__Bacteria--5:gtdb_family_counter=f__Pseudomonadaceae--5:gtdb_genus_counter=g__Pseudomonas_E--5:gtdb_order_counter=o__Pseudomonadales--5:gtdb_phylum_counter=p__Proteobacteria--5:gtdb_species_counter=s__Pseudomonas_E fluorescens_BH--1||s__Pseudomonas_E sp001429045--1||s__Pseudomonas_E sp002303925--1||s__Pseudomonas_E sp003050925--1||s__Pseudomonas_E sp003053605--1:heptad_counter=MCP-40H--5:lbd_counter=:lca=d__Bacteria:lca_tree=g__Pseudomonas_E:name=N250452:ref_name_counter=])0:5e-09[&&NHX:Sample_counter=:Type_counter=GTDB--10:capture_class_counter=:capture_domain_counter=:capture_family_counter=:capture_genus_counter=:capture_order_counter=:capture_phylum_counter=:capture_species_counter=:evoltype=D:gtdb_class_counter=c__Gammaproteobacteria--10:gtdb_domain_counter=d__Bacteria--10:gtdb_family_counter=f__Pseudomonadaceae--10:gtdb_genus_counter=g__Pseudomonas_E--10:gtdb_order_counter=o__Pseudomonadales--10:gtdb_phylum_counter=p__Proteobacteria--10:gtdb_species_counter=s__Pseudomonas_E fluorescens_BH--1||s__Pseudomonas_E fluorescens_O--1||s__Pseudomonas_E jessenii--1||s__Pseudomonas_E sp000282455--1||s__Pseudomonas_E sp001429045--1||s__Pseudomonas_E sp001984065--1||s__Pseudomonas_E sp002303925--1||s__Pseudomonas_E sp003050925--1||s__Pseudomonas_E sp003053605--1||s__Pseudomonas_E stutzeri_A--1:heptad_counter=MCP-40H--10:lbd_counter=:lca=d__Bacteria:lca_tree=g__Pseudomonas_E:name=N250453:ref_name_counter=])0.925:0.00358741[&&NHX:Sample_counter=:Type_counter=GTDB--11:capture_class_counter=:capture_domain_counter=:capture_family_counter=:capture_genus_counter=:capture_order_counter=:capture_phylum_counter=:capture_species_counter=:evoltype=D:gtdb_class_counter=c__Gammaproteobacteria--11:gtdb_domain_counter=d__Bacteria--11:gtdb_family_counter=f__Pseudomonadaceae--11:gtdb_genus_counter=g__Pseudomonas_E--11:gtdb_order_counter=o__Pseudomonadales--11:gtdb_phylum_counter=p__Proteobacteria--11:gtdb_species_counter=s__Pseudomonas_E fluorescens_BH--1||s__Pseudomonas_E fluorescens_O--1||s__Pseudomonas_E jessenii--1||s__Pseudomonas_E sp000282455--1||s__Pseudomonas_E sp001429045--1||s__Pseudomonas_E sp001984065--1||s__Pseudomonas_E sp002303925--1||s__Pseudomonas_E sp003050925--1||s__Pseudomonas_E sp003053605--1||s__Pseudomonas_E sp013359595--1||s__Pseudomonas_E stutzeri_A--1:heptad_counter=MCP-40H--11:lbd_counter=:lca=d__Bacteria:lca_tree=g__Pseudomonas_E:name=N250454:ref_name_counter=],RS_GCF_013359695.1_protein.faa_NZ_JABFMU010000010.1_78@PF00015_full_PFAM.438.619:6e-09[&&NHX:Type=GTDB:gtdb_class=c__Gammaproteobacteria:gtdb_domain=d__Bacteria:gtdb_family=f__Pseudomonadaceae:gtdb_genus=g__Pseudomonas_E:gtdb_order=o__Pseudomonadales:gtdb_phylum=p__Proteobacteria:gtdb_species=s__Pseudomonas_E sp013359695:heptad=MCP-40H:species=d__Bacteria_p__Proteobacteria_c__Gammaproteobacteria_o__Pseudomonadales_f__Pseudomonadaceae_g__Pseudomonas_E_s__Pseudomonas_E sp013359695])0:5e-09[&&NHX:Sample_counter=:Type_counter=GTDB--12:capture_class_counter=:capture_domain_counter=:capture_family_counter=:capture_genus_counter=:capture_order_counter=:capture_phylum_counter=:capture_species_counter=:evoltype=D:gtdb_class_counter=c__Gammaproteobacteria--12:gtdb_domain_counter=d__Bacteria--12:gtdb_family_counter=f__Pseudomonadaceae--12:gtdb_genus_counter=g__Pseudomonas_E--12:gtdb_order_counter=o__Pseudomonadales--12:gtdb_phylum_counter=p__Proteobacteria--12:gtdb_species_counter=s__Pseudomonas_E fluorescens_BH--1||s__Pseudomonas_E fluorescens_O--1||s__Pseudomonas_E jessenii--1||s__Pseudomonas_E sp000282455--1||s__Pseudomonas_E sp001429045--1||s__Pseudomonas_E sp001984065--1||s__Pseudomonas_E sp002303925--1||s__Pseudomonas_E sp003050925--1||s__Pseudomonas_E sp003053605--1||s__Pseudomonas_E sp013359595--1||s__Pseudomonas_E sp013359695--1||s__Pseudomonas_E stutzeri_A--1:heptad_counter=MCP-40H--12:lbd_counter=:lca=d__Bacteria:lca_tree=g__Pseudomonas_E:name=N250456:ref_name_counter=],((RS_GCF_002934665.1_protein.faa_NZ_NIRS01000007.1_44@PF00015_full_PFAM.426.618:5e-09[&&NHX:Type=GTDB:gtdb_class=c__Gammaproteobacteria:gtdb_domain=d__Bacteria:gtdb_family=f__Pseudomonadaceae:gtdb_genus=g__Pseudomonas_E:gtdb_order=o__Pseudomonadales:gtdb_phylum=p__Proteobacteria:gtdb_species=s__Pseudomonas_E laurylsulfatiphila:heptad=MCP-40H:species=d__Bacteria_p__Proteobacteria_c__Gammaproteobacteria_o__Pseudomonadales_f__Pseudomonadaceae_g__Pseudomonas_E_s__Pseudomonas_E laurylsulfatiphila],RS_GCF_902498195.1_protein.faa_NZ_CABVIY010000002.1_33@PF00015_full_PFAM.439.619:0.0039991[&&NHX:Type=GTDB:gtdb_class=c__Gammaproteobacteria:gtdb_domain=d__Bacteria:gtdb_family=f__Pseudomonadaceae:gtdb_genus=g__Pseudomonas_E:gtdb_order=o__Pseudomonadales:gtdb_phylum=p__Proteobacteria:gtdb_species=s__Pseudomonas_E fluorescens_BU:heptad=MCP-40H:species=d__Bacteria_p__Proteobacteria_c__Gammaproteobacteria_o__Pseudomonadales_f__Pseudomonadaceae_g__Pseudomonas_E_s__Pseudomonas_E fluorescens_BU])0:5e-09[&&NHX:Sample_counter=:Type_counter=GTDB--2:capture_class_counter=:capture_domain_counter=:capture_family_counter=:capture_genus_counter=:capture_order_counter=:capture_phylum_counter=:capture_species_counter=:evoltype=D:gtdb_class_counter=c__Gammaproteobacteria--2:gtdb_domain_counter=d__Bacteria--2:gtdb_family_counter=f__Pseudomonadaceae--2:gtdb_genus_counter=g__Pseudomonas_E--2:gtdb_order_counter=o__Pseudomonadales--2:gtdb_phylum_counter=p__Proteobacteria--2:gtdb_species_counter=s__Pseudomonas_E fluorescens_BU--1||s__Pseudomonas_E laurylsulfatiphila--1:heptad_counter=MCP-40H--2:lbd_counter=:lca=d__Bacteria:lca_tree=g__Pseudomonas_E:name=N250459:ref_name_counter=],(RS_GCF_900187565.1_protein.faa_NZ_FYED01000005.1_372@PF00015_full_PFAM.412.619:5e-09[&&NHX:Type=GTDB:gtdb_class=c__Gammaproteobacteria:gtdb_domain=d__Bacteria:gtdb_family=f__Pseudomonadaceae:gtdb_genus=g__Pseudomonas_E:gtdb_order=o__Pseudomonadales:gtdb_phylum=p__Proteobacteria:gtdb_species=s__Pseudomonas_E sp900187565:heptad=MCP-40H:species=d__Bacteria_p__Proteobacteria_c__Gammaproteobacteria_o__Pseudomonadales_f__Pseudomonadaceae_g__Pseudomonas_E_s__Pseudomonas_E sp900187565],(RS_GCF_009764265.1_protein.faa_NZ_RWIR01000069.1_59@PF00015_full_PFAM.439.618:5e-09[&&NHX:Type=GTDB:gtdb_class=c__Gammaproteobacteria:gtdb_domain=d__Bacteria:gtdb_family=f__Pseudomonadaceae:gtdb_genus=g__Pseudomonas_E:gtdb_order=o__Pseudomonadales:gtdb_phylum=p__Proteobacteria:gtdb_species=s__Pseudomonas_E sp009764265:heptad=MCP-40H:species=d__Bacteria_p__Proteobacteria_c__Gammaproteobacteria_o__Pseudomonadales_f__Pseudomonadaceae_g__Pseudomonas_E_s__Pseudomonas_E sp009764265],(RS_GCF_002356535.2_protein.faa_NZ_AP017423.2_653@PF00015_full_PFAM.439.619:5e-09[&&NHX:Type=GTDB:gtdb_class=c__Gammaproteobacteria:gtdb_domain=d__Bacteria:gtdb_family=f__Pseudomonadaceae:gtdb_genus=g__Pseudomonas_E:gtdb_order=o__Pseudomonadales:gtdb_phylum=p__Proteobacteria:gtdb_species=s__Pseudomonas_E sp002356535:heptad=MCP-40H:species=d__Bacteria_p__Proteobacteria_c__Gammaproteobacteria_o__Pseudomonadales_f__Pseudomonadaceae_g__Pseudomonas_E_s__Pseudomonas_E sp002356535],RS_GCF_002277815.1_protein.faa_NZ_NKJI01000006.1_181@PF00015_full_PFAM.414.620:0.00683675[&&NHX:Type=GTDB:gtdb_class=c__Gammaproteobacteria:gtdb_domain=d__Bacteria:gtdb_family=f__Pseudomonadaceae:gtdb_genus=g__Pseudomonas_E:gtdb_order=o__Pseudomonadales:gtdb_phylum=p__Proteobacteria:gtdb_species=s__Pseudomonas_E sp002277815:heptad=MCP-40H:species=d__Bacteria_p__Proteobacteria_c__Gammaproteobacteria_o__Pseudomonadales_f__Pseudomonadaceae_g__Pseudomonas_E_s__Pseudomonas_E sp002277815])0:5e-09[&&NHX:Sample_counter=:Type_counter=GTDB--2:capture_class_counter=:capture_domain_counter=:capture_family_counter=:capture_genus_counter=:capture_order_counter=:capture_phylum_counter=:capture_species_counter=:evoltype=D:gtdb_class_counter=c__Gammaproteobacteria--2:gtdb_domain_counter=d__Bacteria--2:gtdb_family_counter=f__Pseudomonadaceae--2:gtdb_genus_counter=g__Pseudomonas_E--2:gtdb_order_counter=o__Pseudomonadales--2:gtdb_phylum_counter=p__Proteobacteria--2:gtdb_species_counter=s__Pseudomonas_E sp002277815--1||s__Pseudomonas_E sp002356535--1:heptad_counter=MCP-40H--2:lbd_counter=:lca=d__Bacteria:lca_tree=g__Pseudomonas_E:name=N250464:ref_name_counter=])0.435:5e-09[&&NHX:Sample_counter=:Type_counter=GTDB--3:capture_class_counter=:capture_domain_counter=:capture_family_counter=:capture_genus_counter=:capture_order_counter=:capture_phylum_counter=:capture_species_counter=:evoltype=D:gtdb_class_counter=c__Gammaproteobacteria--3:gtdb_domain_counter=d__Bacteria--3:gtdb_family_counter=f__Pseudomonadaceae--3:gtdb_genus_counter=g__Pseudomonas_E--3:gtdb_order_counter=o__Pseudomonadales--3:gtdb_phylum_counter=p__Proteobacteria--3:gtdb_species_counter=s__Pseudomonas_E sp002277815--1||s__Pseudomonas_E sp002356535--1||s__Pseudomonas_E sp009764265--1:heptad_counter=MCP-40H--3:lbd_counter=:lca=d__Bacteria:lca_tree=g__Pseudomonas_E:name=N250465:ref_name_counter=])0.737:5e-09[&&NHX:Sample_counter=:Type_counter=GTDB--4:capture_class_counter=:capture_domain_counter=:capture_family_counter=:capture_genus_counter=:capture_order_counter=:capture_phylum_counter=:capture_species_counter=:evoltype=D:gtdb_class_counter=c__Gammaproteobacteria--4:gtdb_domain_counter=d__Bacteria--4:gtdb_family_counter=f__Pseudomonadaceae--4:gtdb_genus_counter=g__Pseudomonas_E--4:gtdb_order_counter=o__Pseudomonadales--4:gtdb_phylum_counter=p__Proteobacteria--4:gtdb_species_counter=s__Pseudomonas_E sp002277815--1||s__Pseudomonas_E sp002356535--1||s__Pseudomonas_E sp009764265--1||s__Pseudomonas_E sp900187565--1:heptad_counter=MCP-40H--4:lbd_counter=:lca=d__Bacteria:lca_tree=g__Pseudomonas_E:name=N250466:ref_name_counter=])0.856:0.00506368[&&NHX:Sample_counter=:Type_counter=GTDB--6:capture_class_counter=:capture_domain_counter=:capture_family_counter=:capture_genus_counter=:capture_order_counter=:capture_phylum_counter=:capture_species_counter=:evoltype=D:gtdb_class_counter=c__Gammaproteobacteria--6:gtdb_domain_counter=d__Bacteria--6:gtdb_family_counter=f__Pseudomonadaceae--6:gtdb_genus_counter=g__Pseudomonas_E--6:gtdb_order_counter=o__Pseudomonadales--6:gtdb_phylum_counter=p__Proteobacteria--6:gtdb_species_counter=s__Pseudomonas_E fluorescens_BU--1||s__Pseudomonas_E laurylsulfatiphila--1||s__Pseudomonas_E sp002277815--1||s__Pseudomonas_E sp002356535--1||s__Pseudomonas_E sp009764265--1||s__Pseudomonas_E sp900187565--1:heptad_counter=MCP-40H--6:lbd_counter=:lca=d__Bacteria:lca_tree=g__Pseudomonas_E:name=N250467:ref_name_counter=])0.858:0.00506977[&&NHX:Sample_counter=:Type_counter=GTDB--18:capture_class_counter=:capture_domain_counter=:capture_family_counter=:capture_genus_counter=:capture_order_counter=:capture_phylum_counter=:capture_species_counter=:evoltype=D:gtdb_class_counter=c__Gammaproteobacteria--18:gtdb_domain_counter=d__Bacteria--18:gtdb_family_counter=f__Pseudomonadaceae--18:gtdb_genus_counter=g__Pseudomonas_E--18:gtdb_order_counter=o__Pseudomonadales--18:gtdb_phylum_counter=p__Proteobacteria--18:gtdb_species_counter=s__Pseudomonas_E fluorescens_BH--1||s__Pseudomonas_E fluorescens_BU--1||s__Pseudomonas_E fluorescens_O--1||s__Pseudomonas_E jessenii--1||s__Pseudomonas_E laurylsulfatiphila--1||s__Pseudomonas_E sp000282455--1||s__Pseudomonas_E sp001429045--1||s__Pseudomonas_E sp001984065--1||s__Pseudomonas_E sp002277815--1||s__Pseudomonas_E sp002303925--1||s__Pseudomonas_E sp002356535--1||s__Pseudomonas_E sp003050925--1||s__Pseudomonas_E sp003053605--1||s__Pseudomonas_E sp009764265--1||s__Pseudomonas_E sp013359595--1||s__Pseudomonas_E sp013359695--1||s__Pseudomonas_E sp900187565--1||s__Pseudomonas_E stutzeri_A--1:heptad_counter=MCP-40H--18:lbd_counter=:lca=d__Bacteria:lca_tree=g__Pseudomonas_E:name=N250468:ref_name_counter=],(RS_GCF_002113025.1_protein.faa_NZ_NEJH01000020.1_5@PF00015_full_PFAM.427.618:0.00376103[&&NHX:Type=GTDB:gtdb_class=c__Gammaproteobacteria:gtdb_domain=d__Bacteria:gtdb_family=f__Pseudomonadaceae:gtdb_genus=g__Pseudomonas_E:gtdb_order=o__Pseudomonadales:gtdb_phylum=p__Proteobacteria:gtdb_species=s__Pseudomonas_E sp002113025:heptad=MCP-40H:species=d__Bacteria_p__Proteobacteria_c__Gammaproteobacteria_o__Pseudomonadales_f__Pseudomonadaceae_g__Pseudomonas_E_s__Pseudomonas_E sp002113025],(RS_GCF_002113375.1_protein.faa_NZ_NEHO01000020.1_2@PF00015_full_PFAM.419.618:0.00712183[&&NHX:Type=GTDB:gtdb_class=c__Gammaproteobacteria:gtdb_domain=d__Bacteria:gtdb_family=f__Pseudomonadaceae:gtdb_genus=g__Pseudomonas_E:gtdb_order=o__Pseudomonadales:gtdb_phylum=p__Proteobacteria:gtdb_species=s__Pseudomonas_E sp002113375:heptad=MCP-40H:species=d__Bacteria_p__Proteobacteria_c__Gammaproteobacteria_o__Pseudomonadales_f__Pseudomonadaceae_g__Pseudomonas_E_s__Pseudomonas_E sp002113375],(43799c98-acc7-49ac-9d48-b5fca7461467_5@MCPsignal.35.120:5e-09[&&NHX:Sample=rhizpot1:Type=capture:capture_class=c__Gammaproteobacteria:capture_domain=d__Bacteria:capture_family=f__Pseudomonadaceae:capture_genus=g__Pseudomonas_E:capture_order=o__Pseudomonadales:capture_phylum=p__Proteobacteria:capture_species=s__Pseudomonas_E koreensis_C:heptad=MCP-40H],(RS_GCF_014851765.1_protein.faa_NZ_JACVAI010000009.1_23@PF00015_full_PFAM.437.619:0.012003[&&NHX:Type=GTDB:gtdb_class=c__Gammaproteobacteria:gtdb_domain=d__Bacteria:gtdb_family=f__Pseudomonadaceae:gtdb_genus=g__Pseudomonas_E:gtdb_order=o__Pseudomonadales:gtdb_phylum=p__Proteobacteria:gtdb_species=s__Pseudomonas_E sp014851765:heptad=MCP-40H:species=d__Bacteria_p__Proteobacteria_c__Gammaproteobacteria_o__Pseudomonadales_f__Pseudomonadaceae_g__Pseudomonas_E_s__Pseudomonas_E sp014851765],(RS_GCF_017114825.1_protein.faa_NZ_JADEVO010000059.1_8@PF00015_full_PFAM.439.617:0.00833614[&&NHX:Type=GTDB:gtdb_class=c__Gammaproteobacteria:gtdb_domain=d__Bacteria:gtdb_family=f__Pseudomonadaceae:gtdb_genus=g__Pseudomonas_E:gtdb_order=o__Pseudomonadales:gtdb_phylum=p__Proteobacteria:gtdb_species=s__Pseudomonas_E gregormendelii:heptad=MCP-40H:species=d__Bacteria_p__Proteobacteria_c__Gammaproteobacteria_o__Pseudomonadales_f__Pseudomonadaceae_g__Pseudomonas_E_s__Pseudomonas_E gregormendelii],(RS_GCF_900106065.1_protein.faa_NZ_LT629796.1_1206@PF00015_full_PFAM.437.619:0.00828242[&&NHX:Type=GTDB:gtdb_class=c__Gammaproteobacteria:gtdb_domain=d__Bacteria:gtdb_family=f__Pseudomonadaceae:gtdb_genus=g__Pseudomonas_E:gtdb_order=o__Pseudomonadales:gtdb_phylum=p__Proteobacteria:gtdb_species=s__Pseudomonas_E mandelii:heptad=MCP-40H:species=d__Bacteria_p__Proteobacteria_c__Gammaproteobacteria_o__Pseudomonadales_f__Pseudomonadaceae_g__Pseudomonas_E_s__Pseudomonas_E mandelii],RS_GCF_010095445.1_protein.faa_NZ_WFGV01000017.1_33@PF00015_full_PFAM.439.618:0.0124257[&&NHX:Type=GTDB:gtdb_class=c__Gammaproteobacteria:gtdb_domain=d__Bacteria:gtdb_family=f__Pseudomonadaceae:gtdb_genus=g__Pseudomonas_E:gtdb_order=o__Pseudomonadales:gtdb_phylum=p__Proteobacteria:gtdb_species=s__Pseudomonas_E sp010095445:heptad=MCP-40H:species=d__Bacteria_p__Proteobacteria_c__Gammaproteobacteria_o__Pseudomonadales_f__Pseudomonadaceae_g__Pseudomonas_E_s__Pseudomonas_E sp010095445])0.752:0.00382913[&&NHX:Sample_counter=:Type_counter=GTDB--2:capture_class_counter=:capture_domain_counter=:capture_family_counter=:capture_genus_counter=:capture_order_counter=:capture_phylum_counter=:capture_species_counter=:evoltype=D:gtdb_class_counter=c__Gammaproteobacteria--2:gtdb_domain_counter=d__Bacteria--2:gtdb_family_counter=f__Pseudomonadaceae--2:gtdb_genus_counter=g__Pseudomonas_E--2:gtdb_order_counter=o__Pseudomonadales--2:gtdb_phylum_counter=p__Proteobacteria--2:gtdb_species_counter=s__Pseudomonas_E mandelii--1||s__Pseudomonas_E sp010095445--1:heptad_counter=MCP-40H--2:lbd_counter=:lca=d__Bacteria:lca_tree=g__Pseudomonas_E:name=N250476:ref_name_counter=])0.88:0.00831498[&&NHX:Sample_counter=:Type_counter=GTDB--3:capture_class_counter=:capture_domain_counter=:capture_family_counter=:capture_genus_counter=:capture_order_counter=:capture_phylum_counter=:capture_species_counter=:evoltype=D:gtdb_class_counter=c__Gammaproteobacteria--3:gtdb_domain_counter=d__Bacteria--3:gtdb_family_counter=f__Pseudomonadaceae--3:gtdb_genus_counter=g__Pseudomonas_E--3:gtdb_order_counter=o__Pseudomonadales--3:gtdb_phylum_counter=p__Proteobacteria--3:gtdb_species_counter=s__Pseudomonas_E gregormendelii--1||s__Pseudomonas_E mandelii--1||s__Pseudomonas_E sp010095445--1:heptad_counter=MCP-40H--3:lbd_counter=:lca=d__Bacteria:lca_tree=g__Pseudomonas_E:name=N250477:ref_name_counter=])0.299:0.00391087[&&NHX:Sample_counter=:Type_counter=GTDB--4:capture_class_counter=:capture_domain_counter=:capture_family_counter=:capture_genus_counter=:capture_order_counter=:capture_phylum_counter=:capture_species_counter=:evoltype=D:gtdb_class_counter=c__Gammaproteobacteria--4:gtdb_domain_counter=d__Bacteria--4:gtdb_family_counter=f__Pseudomonadaceae--4:gtdb_genus_counter=g__Pseudomonas_E--4:gtdb_order_counter=o__Pseudomonadales--4:gtdb_phylum_counter=p__Proteobacteria--4:gtdb_species_counter=s__Pseudomonas_E gregormendelii--1||s__Pseudomonas_E mandelii--1||s__Pseudomonas_E sp010095445--1||s__Pseudomonas_E sp014851765--1:heptad_counter=MCP-40H--4:lbd_counter=:lca=d__Bacteria:lca_tree=g__Pseudomonas_E:name=N250478:ref_name_counter=])0:1.8e-08[&&NHX:Sample_counter=rhizpot1--1:Type_counter=GTDB--4||capture--1:capture_class_counter=c__Gammaproteobacteria--1:capture_domain_counter=d__Bacteria--1:capture_family_counter=f__Pseudomonadaceae--1:capture_genus_counter=g__Pseudomonas_E--1:capture_order_counter=o__Pseudomonadales--1:capture_phylum_counter=p__Proteobacteria--1:capture_species_counter=s__Pseudomonas_E koreensis_C--1:gtdb_class_counter=c__Gammaproteobacteria--4:gtdb_domain_counter=d__Bacteria--4:gtdb_family_counter=f__Pseudomonadaceae--4:gtdb_genus_counter=g__Pseudomonas_E--4:gtdb_order_counter=o__Pseudomonadales--4:gtdb_phylum_counter=p__Proteobacteria--4:gtdb_species_counter=s__Pseudomonas_E gregormendelii--1||s__Pseudomonas_E mandelii--1||s__Pseudomonas_E sp010095445--1||s__Pseudomonas_E sp014851765--1:heptad_counter=MCP-40H--5:lbd_counter=:lca_tree=g__Pseudomonas_E:name=N250479:ref_name_counter=])0:5e-09[&&NHX:Sample_counter=rhizpot1--1:Type_counter=GTDB--5||capture--1:capture_class_counter=c__Gammaproteobacteria--1:capture_domain_counter=d__Bacteria--1:capture_family_counter=f__Pseudomonadaceae--1:capture_genus_counter=g__Pseudomonas_E--1:capture_order_counter=o__Pseudomonadales--1:capture_phylum_counter=p__Proteobacteria--1:capture_species_counter=s__Pseudomonas_E koreensis_C--1:gtdb_class_counter=c__Gammaproteobacteria--5:gtdb_domain_counter=d__Bacteria--5:gtdb_family_counter=f__Pseudomonadaceae--5:gtdb_genus_counter=g__Pseudomonas_E--5:gtdb_order_counter=o__Pseudomonadales--5:gtdb_phylum_counter=p__Proteobacteria--5:gtdb_species_counter=s__Pseudomonas_E gregormendelii--1||s__Pseudomonas_E mandelii--1||s__Pseudomonas_E sp002113375--1||s__Pseudomonas_E sp010095445--1||s__Pseudomonas_E sp014851765--1:heptad_counter=MCP-40H--6:lbd_counter=:lca_tree=g__Pseudomonas_E:name=N250480:ref_name_counter=])0.822:0.00352504[&&NHX:Sample_counter=rhizpot1--1:Type_counter=GTDB--6||capture--1:capture_class_counter=c__Gammaproteobacteria--1:capture_domain_counter=d__Bacteria--1:capture_family_counter=f__Pseudomonadaceae--1:capture_genus_counter=g__Pseudomonas_E--1:capture_order_counter=o__Pseudomonadales--1:capture_phylum_counter=p__Proteobacteria--1:capture_species_counter=s__Pseudomonas_E koreensis_C--1:gtdb_class_counter=c__Gammaproteobacteria--6:gtdb_domain_counter=d__Bacteria--6:gtdb_family_counter=f__Pseudomonadaceae--6:gtdb_genus_counter=g__Pseudomonas_E--6:gtdb_order_counter=o__Pseudomonadales--6:gtdb_phylum_counter=p__Proteobacteria--6:gtdb_species_counter=s__Pseudomonas_E gregormendelii--1||s__Pseudomonas_E mandelii--1||s__Pseudomonas_E sp002113025--1||s__Pseudomonas_E sp002113375--1||s__Pseudomonas_E sp010095445--1||s__Pseudomonas_E sp014851765--1:heptad_counter=MCP-40H--7:lbd_counter=:lca_tree=g__Pseudomonas_E:name=N250481:ref_name_counter=])0:5e-09[&&NHX:Sample_counter=rhizpot1--1:Type_counter=GTDB--24||capture--1:capture_class_counter=c__Gammaproteobacteria--1:capture_domain_counter=d__Bacteria--1:capture_family_counter=f__Pseudomonadaceae--1:capture_genus_counter=g__Pseudomonas_E--1:capture_order_counter=o__Pseudomonadales--1:capture_phylum_counter=p__Proteobacteria--1:capture_species_counter=s__Pseudomonas_E koreensis_C--1:evoltype=D:gtdb_class_counter=c__Gammaproteobacteria--24:gtdb_domain_counter=d__Bacteria--24:gtdb_family_counter=f__Pseudomonadaceae--24:gtdb_genus_counter=g__Pseudomonas_E--24:gtdb_order_counter=o__Pseudomonadales--24:gtdb_phylum_counter=p__Proteobacteria--24:gtdb_species_counter=s__Pseudomonas_E fluorescens_BH--1||s__Pseudomonas_E fluorescens_BU--1||s__Pseudomonas_E fluorescens_O--1||s__Pseudomonas_E gregormendelii--1||s__Pseudomonas_E jessenii--1||s__Pseudomonas_E laurylsulfatiphila--1||s__Pseudomonas_E mandelii--1||s__Pseudomonas_E sp000282455--1||s__Pseudomonas_E sp001429045--1||s__Pseudomonas_E sp001984065--1||s__Pseudomonas_E sp002113025--1||s__Pseudomonas_E sp002113375--1||s__Pseudomonas_E sp002277815--1||s__Pseudomonas_E sp002303925--1||s__Pseudomonas_E sp002356535--1||s__Pseudomonas_E sp003050925--1||s__Pseudomonas_E sp003053605--1||s__Pseudomonas_E sp009764265--1||s__Pseudomonas_E sp010095445--1||s__Pseudomonas_E sp013359595--1||s__Pseudomonas_E sp013359695--1||s__Pseudomonas_E sp014851765--1||s__Pseudomonas_E sp900187565--1||s__Pseudomonas_E stutzeri_A--1:heptad_counter=MCP-40H--25:lbd_counter=:lca=d__Bacteria:lca_tree=g__Pseudomonas_E:name=N250482:ref_name_counter=],RS_GCF_002906155.1_protein.faa_NZ_MUJK01000002.1_25@PF00015_full_PFAM.416.619:0.0139895[&&NHX:Type=GTDB:gtdb_class=c__Gammaproteobacteria:gtdb_domain=d__Bacteria:gtdb_family=f__Pseudomonadaceae:gtdb_genus=g__Pseudomonas_E:gtdb_order=o__Pseudomonadales:gtdb_phylum=p__Proteobacteria:gtdb_species=s__Pseudomonas_E laurylsulfativorans:heptad=MCP-40H:species=d__Bacteria_p__Proteobacteria_c__Gammaproteobacteria_o__Pseudomonadales_f__Pseudomonadaceae_g__Pseudomonas_E_s__Pseudomonas_E laurylsulfativorans])0:5e-09[&&NHX:Sample_counter=rhizpot1--1:Type_counter=GTDB--25||capture--1:capture_class_counter=c__Gammaproteobacteria--1:capture_domain_counter=d__Bacteria--1:capture_family_counter=f__Pseudomonadaceae--1:capture_genus_counter=g__Pseudomonas_E--1:capture_order_counter=o__Pseudomonadales--1:capture_phylum_counter=p__Proteobacteria--1:capture_species_counter=s__Pseudomonas_E koreensis_C--1:evoltype=D:gtdb_class_counter=c__Gammaproteobacteria--25:gtdb_domain_counter=d__Bacteria--25:gtdb_family_counter=f__Pseudomonadaceae--25:gtdb_genus_counter=g__Pseudomonas_E--25:gtdb_order_counter=o__Pseudomonadales--25:gtdb_phylum_counter=p__Proteobacteria--25:gtdb_species_counter=s__Pseudomonas_E fluorescens_BH--1||s__Pseudomonas_E fluorescens_BU--1||s__Pseudomonas_E fluorescens_O--1||s__Pseudomonas_E gregormendelii--1||s__Pseudomonas_E jessenii--1||s__Pseudomonas_E laurylsulfatiphila--1||s__Pseudomonas_E laurylsulfativorans--1||s__Pseudomonas_E mandelii--1||s__Pseudomonas_E sp000282455--1||s__Pseudomonas_E sp001429045--1||s__Pseudomonas_E sp001984065--1||s__Pseudomonas_E sp002113025--1||s__Pseudomonas_E sp002113375--1||s__Pseudomonas_E sp002277815--1||s__Pseudomonas_E sp002303925--1||s__Pseudomonas_E sp002356535--1||s__Pseudomonas_E sp003050925--1||s__Pseudomonas_E sp003053605--1||s__Pseudomonas_E sp009764265--1||s__Pseudomonas_E sp010095445--1||s__Pseudomonas_E sp013359595--1||s__Pseudomonas_E sp013359695--1||s__Pseudomonas_E sp014851765--1||s__Pseudomonas_E sp900187565--1||s__Pseudomonas_E stutzeri_A--1:heptad_counter=MCP-40H--26:lbd_counter=:lca=d__Bacteria:lca_tree=g__Pseudomonas_E:name=N250484:ref_name_counter=],((((RS_GCF_002113125.1_protein.faa_NZ_NEJP01000008.1_46@PF00015_full_PFAM.438.618:0[&&NHX:Type=GTDB:gtdb_class=c__Gammaproteobacteria:gtdb_domain=d__Bacteria:gtdb_family=f__Pseudomonadaceae:gtdb_genus=g__Pseudomonas_E:gtdb_order=o__Pseudomonadales:gtdb_phylum=p__Proteobacteria:gtdb_species=s__Pseudomonas_E sp002113125:heptad=MCP-40H:species=d__Bacteria_p__Proteobacteria_c__Gammaproteobacteria_o__Pseudomonadales_f__Pseudomonadaceae_g__Pseudomonas_E_s__Pseudomonas_E sp002113125],RS_GCF_001679645.1_protein.faa_NZ_LRUN01000067.1_43@PF00015_full_PFAM.69.249:0[&&NHX:Type=GTDB:gtdb_class=c__Gammaproteobacteria:gtdb_domain=d__Bacteria:gtdb_family=f__Pseudomonadaceae:gtdb_genus=g__Pseudomonas_E:gtdb_order=o__Pseudomonadales:gtdb_phylum=p__Proteobacteria:gtdb_species=s__Pseudomonas_E fluorescens_K:heptad=MCP-40H:species=d__Bacteria_p__Proteobacteria_c__Gammaproteobacteria_o__Pseudomonadales_f__Pseudomonadaceae_g__Pseudomonas_E_s__Pseudomonas_E fluorescens_K]):5e-09[&&NHX:Sample_counter=:Type_counter=GTDB--2:capture_class_counter=:capture_domain_counter=:capture_family_counter=:capture_genus_counter=:capture_order_counter=:capture_phylum_counter=:capture_species_counter=:evoltype=D:gtdb_class_counter=c__Gammaproteobacteria--2:gtdb_domain_counter=d__Bacteria--2:gtdb_family_counter=f__Pseudomonadaceae--2:gtdb_genus_counter=g__Pseudomonas_E--2:gtdb_order_counter=o__Pseudomonadales--2:gtdb_phylum_counter=p__Proteobacteria--2:gtdb_species_counter=s__Pseudomonas_E fluorescens_K--1||s__Pseudomonas_E sp002113125--1:heptad_counter=MCP-40H--2:lbd_counter=:lca=d__Bacteria:lca_tree=g__Pseudomonas_E:name=N250487:ref_name_counter=],((((RS_GCF_004006335.1_protein.faa_NZ_CP024646.1_759@PF00015_full_PFAM.439.618:0[&&NHX:Type=GTDB:gtdb_class=c__Gammaproteobacteria:gtdb_domain=d__Bacteria:gtdb_family=f__Pseudomonadaceae:gtdb_genus=g__Pseudomonas_E:gtdb_order=o__Pseudomonadales:gtdb_phylum=p__Proteobacteria:gtdb_species=s__Pseudomonas_E sp002112885:heptad=MCP-40H:species=d__Bacteria_p__Proteobacteria_c__Gammaproteobacteria_o__Pseudomonadales_f__Pseudomonadaceae_g__Pseudomonas_E_s__Pseudomonas_E sp002112885],RS_GCF_003352185.1_protein.faa_NZ_CP029608.1_786@PF00015_full_PFAM.439.618:0[&&NHX:Type=GTDB:gtdb_class=c__Gammaproteobacteria:gtdb_domain=d__Bacteria:gtdb_family=f__Pseudomonadaceae:gtdb_genus=g__Pseudomonas_E:gtdb_order=o__Pseudomonadales:gtdb_phylum=p__Proteobacteria:gtdb_species=s__Pseudomonas_E kribbensis:heptad=MCP-40H:species=d__Bacteria_p__Proteobacteria_c__Gammaproteobacteria_o__Pseudomonadales_f__Pseudomonadaceae_g__Pseudomonas_E_s__Pseudomonas_E kribbensis])0:0[&&NHX:Sample_counter=:Type_counter=GTDB--2:capture_class_counter=:capture_domain_counter=:capture_family_counter=:capture_genus_counter=:capture_order_counter=:capture_phylum_counter=:capture_species_counter=:evoltype=D:gtdb_class_counter=c__Gammaproteobacteria--2:gtdb_domain_counter=d__Bacteria--2:gtdb_family_counter=f__Pseudomonadaceae--2:gtdb_genus_counter=g__Pseudomonas_E--2:gtdb_order_counter=o__Pseudomonadales--2:gtdb_phylum_counter=p__Proteobacteria--2:gtdb_species_counter=s__Pseudomonas_E kribbensis--1||s__Pseudomonas_E sp002112885--1:heptad_counter=MCP-40H--2:lbd_counter=:lca=d__Bacteria:lca_tree=g__Pseudomonas_E:name=N250490:ref_name_counter=],RS_GCF_002113045.1_protein.faa_NZ_NEJJ01000009.1_1@PF00015_full_PFAM.439.618:0[&&NHX:Type=GTDB:gtdb_class=c__Gammaproteobacteria:gtdb_domain=d__Bacteria:gtdb_family=f__Pseudomonadaceae:gtdb_genus=g__Pseudomonas_E:gtdb_order=o__Pseudomonadales:gtdb_phylum=p__Proteobacteria:gtdb_species=s__Pseudomonas_E sp002113045:heptad=MCP-40H:species=d__Bacteria_p__Proteobacteria_c__Gammaproteobacteria_o__Pseudomonadales_f__Pseudomonadaceae_g__Pseudomonas_E_s__Pseudomonas_E sp002113045])0:0[&&NHX:Sample_counter=:Type_counter=GTDB--3:capture_class_counter=:capture_domain_counter=:capture_family_counter=:capture_genus_counter=:capture_order_counter=:capture_phylum_counter=:capture_species_counter=:evoltype=D:gtdb_class_counter=c__Gammaproteobacteria--3:gtdb_domain_counter=d__Bacteria--3:gtdb_family_counter=f__Pseudomonadaceae--3:gtdb_genus_counter=g__Pseudomonas_E--3:gtdb_order_counter=o__Pseudomonadales--3:gtdb_phylum_counter=p__Proteobacteria--3:gtdb_species_counter=s__Pseudomonas_E kribbensis--1||s__Pseudomonas_E sp002112885--1||s__Pseudomonas_E sp002113045--1:heptad_counter=MCP-40H--3:lbd_counter=:lca=d__Bacteria:lca_tree=g__Pseudomonas_E:name=N250492:ref_name_counter=],RS_GCF_003352875.1_protein.faa_NZ_CP022313.1_616@PF00015_full_PFAM.439.618:0[&&NHX:Type=GTDB:gtdb_class=c__Gammaproteobacteria:gtdb_domain=d__Bacteria:gtdb_family=f__Pseudomonadaceae:gtdb_genus=g__Pseudomonas_E:gtdb_order=o__Pseudomonadales:gtdb_phylum=p__Proteobacteria:gtdb_species=s__Pseudomonas_E fluorescens_BF:heptad=MCP-40H:species=d__Bacteria_p__Proteobacteria_c__Gammaproteobacteria_o__Pseudomonadales_f__Pseudomonadaceae_g__Pseudomonas_E_s__Pseudomonas_E fluorescens_BF]):5e-09[&&NHX:Sample_counter=:Type_counter=GTDB--4:capture_class_counter=:capture_domain_counter=:capture_family_counter=:capture_genus_counter=:capture_order_counter=:capture_phylum_counter=:capture_species_counter=:evoltype=D:gtdb_class_counter=c__Gammaproteobacteria--4:gtdb_domain_counter=d__Bacteria--4:gtdb_family_counter=f__Pseudomonadaceae--4:gtdb_genus_counter=g__Pseudomonas_E--4:gtdb_order_counter=o__Pseudomonadales--4:gtdb_phylum_counter=p__Proteobacteria--4:gtdb_species_counter=s__Pseudomonas_E fluorescens_BF--1||s__Pseudomonas_E kribbensis--1||s__Pseudomonas_E sp002112885--1||s__Pseudomonas_E sp002113045--1:heptad_counter=MCP-40H--4:lbd_counter=:lca=d__Bacteria:lca_tree=g__Pseudomonas_E:name=N250494:ref_name_counter=],d20fa32a-46fd-5a92-876b-15d5e6ac5285_5@MCPsignal.141.227:5e-09[&&NHX:Sample=rhizpot3:Type=capture:capture_class=c__Gammaproteobacteria:capture_domain=d__Bacteria:capture_family=f__Pseudomonadaceae:capture_genus=g__Pseudomonas_E:capture_order=o__Pseudomonadales:capture_phylum=p__Proteobacteria:capture_species=s__Pseudomonas_E sp018325905:heptad=MCP-40H])0.773:5e-09[&&NHX:Sample_counter=rhizpot3--1:Type_counter=GTDB--4||capture--1:capture_class_counter=c__Gammaproteobacteria--1:capture_domain_counter=d__Bacteria--1:capture_family_counter=f__Pseudomonadaceae--1:capture_genus_counter=g__Pseudomonas_E--1:capture_order_counter=o__Pseudomonadales--1:capture_phylum_counter=p__Proteobacteria--1:capture_species_counter=s__Pseudomonas_E sp018325905--1:gtdb_class_counter=c__Gammaproteobacteria--4:gtdb_domain_counter=d__Bacteria--4:gtdb_family_counter=f__Pseudomonadaceae--4:gtdb_genus_counter=g__Pseudomonas_E--4:gtdb_order_counter=o__Pseudomonadales--4:gtdb_phylum_counter=p__Proteobacteria--4:gtdb_species_counter=s__Pseudomonas_E fluorescens_BF--1||s__Pseudomonas_E kribbensis--1||s__Pseudomonas_E sp002112885--1||s__Pseudomonas_E sp002113045--1:heptad_counter=MCP-40H--5:lbd_counter=:lca_tree=g__Pseudomonas_E:name=N250496:ref_name_counter=])0.975:5e-09[&&NHX:Sample_counter=rhizpot3--1:Type_counter=GTDB--6||capture--1:capture_class_counter=c__Gammaproteobacteria--1:capture_domain_counter=d__Bacteria--1:capture_family_counter=f__Pseudomonadaceae--1:capture_genus_counter=g__Pseudomonas_E--1:capture_order_counter=o__Pseudomonadales--1:capture_phylum_counter=p__Proteobacteria--1:capture_species_counter=s__Pseudomonas_E sp018325905--1:gtdb_class_counter=c__Gammaproteobacteria--6:gtdb_domain_counter=d__Bacteria--6:gtdb_family_counter=f__Pseudomonadaceae--6:gtdb_genus_counter=g__Pseudomonas_E--6:gtdb_order_counter=o__Pseudomonadales--6:gtdb_phylum_counter=p__Proteobacteria--6:gtdb_species_counter=s__Pseudomonas_E fluorescens_BF--1||s__Pseudomonas_E fluorescens_K--1||s__Pseudomonas_E kribbensis--1||s__Pseudomonas_E sp002112885--1||s__Pseudomonas_E sp002113045--1||s__Pseudomonas_E sp002113125--1:heptad_counter=MCP-40H--7:lbd_counter=:lca_tree=g__Pseudomonas_E:name=N250497:ref_name_counter=],(((((RS_GCF_000292795.1_protein.faa_NZ_CM001561.1_726@PF00015_full_PFAM.436.618:0[&&NHX:Type=GTDB:gtdb_class=c__Gammaproteobacteria:gtdb_domain=d__Bacteria:gtdb_family=f__Pseudomonadaceae:gtdb_genus=g__Pseudomonas_E:gtdb_order=o__Pseudomonadales:gtdb_phylum=p__Proteobacteria:gtdb_species=s__Pseudomonas_E fluorescens_H:heptad=MCP-40H:species=d__Bacteria_p__Proteobacteria_c__Gammaproteobacteria_o__Pseudomonadales_f__Pseudomonadaceae_g__Pseudomonas_E_s__Pseudomonas_E fluorescens_H],RS_GCF_014268495.2_protein.faa_NZ_CP077087.1_936@PF00015_full_PFAM.436.618:0[&&NHX:Type=GTDB:gtdb_class=c__Gammaproteobacteria:gtdb_domain=d__Bacteria:gtdb_family=f__Pseudomonadaceae:gtdb_genus=g__Pseudomonas_E:gtdb_order=o__Pseudomonadales:gtdb_phylum=p__Proteobacteria:gtdb_species=s__Pseudomonas_E fluorescens_BC:heptad=MCP-40H:species=d__Bacteria_p__Proteobacteria_c__Gammaproteobacteria_o__Pseudomonadales_f__Pseudomonadaceae_g__Pseudomonas_E_s__Pseudomonas_E fluorescens_BC])0:0[&&NHX:Sample_counter=:Type_counter=GTDB--2:capture_class_counter=:capture_domain_counter=:capture_family_counter=:capture_genus_counter=:capture_order_counter=:capture_phylum_counter=:capture_species_counter=:evoltype=D:gtdb_class_counter=c__Gammaproteobacteria--2:gtdb_domain_counter=d__Bacteria--2:gtdb_family_counter=f__Pseudomonadaceae--2:gtdb_genus_counter=g__Pseudomonas_E--2:gtdb_order_counter=o__Pseudomonadales--2:gtdb_phylum_counter=p__Proteobacteria--2:gtdb_species_counter=s__Pseudomonas_E fluorescens_BC--1||s__Pseudomonas_E fluorescens_H--1:heptad_counter=MCP-40H--2:lbd_counter=:lca=d__Bacteria:lca_tree=g__Pseudomonas_E:name=N250500:ref_name_counter=],RS_GCF_000631985.1_protein.faa_NZ_JFYN01000005.1_227@PF00015_full_PFAM.436.618:0[&&NHX:Type=GTDB:gtdb_class=c__Gammaproteobacteria:gtdb_domain=d__Bacteria:gtdb_family=f__Pseudomonadaceae:gtdb_genus=g__Pseudomonas_E:gtdb_order=o__Pseudomonadales:gtdb_phylum=p__Proteobacteria:gtdb_species=s__Pseudomonas_E sp000631985:heptad=MCP-40H:species=d__Bacteria_p__Proteobacteria_c__Gammaproteobacteria_o__Pseudomonadales_f__Pseudomonadaceae_g__Pseudomonas_E_s__Pseudomonas_E sp000631985]):5e-09[&&NHX:Sample_counter=:Type_counter=GTDB--3:capture_class_counter=:capture_domain_counter=:capture_family_counter=:capture_genus_counter=:capture_order_counter=:capture_phylum_counter=:capture_species_counter=:evoltype=D:gtdb_class_counter=c__Gammaproteobacteria--3:gtdb_domain_counter=d__Bacteria--3:gtdb_family_counter=f__Pseudomonadaceae--3:gtdb_genus_counter=g__Pseudomonas_E--3:gtdb_order_counter=o__Pseudomonadales--3:gtdb_phylum_counter=p__Proteobacteria--3:gtdb_species_counter=s__Pseudomonas_E fluorescens_BC--1||s__Pseudomonas_E fluorescens_H--1||s__Pseudomonas_E sp000631985--1:heptad_counter=MCP-40H--3:lbd_counter=:lca=d__Bacteria:lca_tree=g__Pseudomonas_E:name=N250502:ref_name_counter=],(((RS_GCF_003061005.1_protein.faa_NZ_QAIK01000112.1_31@PF00015_full_PFAM.433.612:5e-09[&&NHX:Type=GTDB:gtdb_class=c__Gammaproteobacteria:gtdb_domain=d__Bacteria:gtdb_family=f__Pseudomonadaceae:gtdb_genus=g__Pseudomonas_E:gtdb_order=o__Pseudomonadales:gtdb_phylum=p__Proteobacteria:gtdb_species=s__Pseudomonas_E sp003061005:heptad=MCP-40H:species=d__Bacteria_p__Proteobacteria_c__Gammaproteobacteria_o__Pseudomonadales_f__Pseudomonadaceae_g__Pseudomonas_E_s__Pseudomonas_E sp003061005],((RS_GCF_004683905.1_protein.faa_NZ_CP038438.1_720@PF00015_full_PFAM.439.618:0[&&NHX:Type=GTDB:gtdb_class=c__Gammaproteobacteria:gtdb_domain=d__Bacteria:gtdb_family=f__Pseudomonadaceae:gtdb_genus=g__Pseudomonas_E:gtdb_order=o__Pseudomonadales:gtdb_phylum=p__Proteobacteria:gtdb_species=s__Pseudomonas_E putida_A:heptad=MCP-40H:species=d__Bacteria_p__Proteobacteria_c__Gammaproteobacteria_o__Pseudomonadales_f__Pseudomonadaceae_g__Pseudomonas_E_s__Pseudomonas_E putida_A],RS_GCF_010448615.1_protein.faa_NZ_CP048408.1_944@PF00015_full_PFAM.439.618:0[&&NHX:Type=GTDB:gtdb_class=c__Gammaproteobacteria:gtdb_domain=d__Bacteria:gtdb_family=f__Pseudomonadaceae:gtdb_genus=g__Pseudomonas_E:gtdb_order=o__Pseudomonadales:gtdb_phylum=p__Proteobacteria:gtdb_species=s__Pseudomonas_E sp001655595:heptad=MCP-40H:species=d__Bacteria_p__Proteobacteria_c__Gammaproteobacteria_o__Pseudomonadales_f__Pseudomonadaceae_g__Pseudomonas_E_s__Pseudomonas_E sp001655595])0:0[&&NHX:Sample_counter=:Type_counter=GTDB--2:capture_class_counter=:capture_domain_counter=:capture_family_counter=:capture_genus_counter=:capture_order_counter=:capture_phylum_counter=:capture_species_counter=:evoltype=D:gtdb_class_counter=c__Gammaproteobacteria--2:gtdb_domain_counter=d__Bacteria--2:gtdb_family_counter=f__Pseudomonadaceae--2:gtdb_genus_counter=g__Pseudomonas_E--2:gtdb_order_counter=o__Pseudomonadales--2:gtdb_phylum_counter=p__Proteobacteria--2:gtdb_species_counter=s__Pseudomonas_E putida_A--1||s__Pseudomonas_E sp001655595--1:heptad_counter=MCP-40H--2:lbd_counter=:lca=d__Bacteria:lca_tree=g__Pseudomonas_E:name=N250506:ref_name_counter=],RS_GCF_001594225.2_protein.faa_NZ_CP014205.2_3820@PF00015_full_PFAM.439.618:0[&&NHX:Type=GTDB:gtdb_class=c__Gammaproteobacteria:gtdb_domain=d__Bacteria:gtdb_family=f__Pseudomonadaceae:gtdb_genus=g__Pseudomonas_E:gtdb_order=o__Pseudomonadales:gtdb_phylum=p__Proteobacteria:gtdb_species=s__Pseudomonas_E glycinae:heptad=MCP-40H:species=d__Bacteria_p__Proteobacteria_c__Gammaproteobacteria_o__Pseudomonadales_f__Pseudomonadaceae_g__Pseudomonas_E_s__Pseudomonas_E glycinae]):5e-09[&&NHX:Sample_counter=:Type_counter=GTDB--3:capture_class_counter=:capture_domain_counter=:capture_family_counter=:capture_genus_counter=:capture_order_counter=:capture_phylum_counter=:capture_species_counter=:evoltype=D:gtdb_class_counter=c__Gammaproteobacteria--3:gtdb_domain_counter=d__Bacteria--3:gtdb_family_counter=f__Pseudomonadaceae--3:gtdb_genus_counter=g__Pseudomonas_E--3:gtdb_order_counter=o__Pseudomonadales--3:gtdb_phylum_counter=p__Proteobacteria--3:gtdb_species_counter=s__Pseudomonas_E glycinae--1||s__Pseudomonas_E putida_A--1||s__Pseudomonas_E sp001655595--1:heptad_counter=MCP-40H--3:lbd_counter=:lca=d__Bacteria:lca_tree=g__Pseudomonas_E:name=N250508:ref_name_counter=])0.911:5e-09[&&NHX:Sample_counter=:Type_counter=GTDB--4:capture_class_counter=:capture_domain_counter=:capture_family_counter=:capture_genus_counter=:capture_order_counter=:capture_phylum_counter=:capture_species_counter=:evoltype=D:gtdb_class_counter=c__Gammaproteobacteria--4:gtdb_domain_counter=d__Bacteria--4:gtdb_family_counter=f__Pseudomonadaceae--4:gtdb_genus_counter=g__Pseudomonas_E--4:gtdb_order_counter=o__Pseudomonadales--4:gtdb_phylum_counter=p__Proteobacteria--4:gtdb_species_counter=s__Pseudomonas_E glycinae--1||s__Pseudomonas_E putida_A--1||s__Pseudomonas_E sp001655595--1||s__Pseudomonas_E sp003061005--1:heptad_counter=MCP-40H--4:lbd_counter=:lca=d__Bacteria:lca_tree=g__Pseudomonas_E:name=N250509:ref_name_counter=],(RS_GCF_012986595.1_protein.faa_NZ_JAAQYM010000001.1_970@PF00015_full_PFAM.438.618:0[&&NHX:Type=GTDB:gtdb_class=c__Gammaproteobacteria:gtdb_domain=d__Bacteria:gtdb_family=f__Pseudomonadaceae:gtdb_genus=g__Pseudomonas_E:gtdb_order=o__Pseudomonadales:gtdb_phylum=p__Proteobacteria:gtdb_species=s__Pseudomonas_E koreensis:heptad=MCP-40H:species=d__Bacteria_p__Proteobacteria_c__Gammaproteobacteria_o__Pseudomonadales_f__Pseudomonadaceae_g__Pseudomonas_E_s__Pseudomonas_E koreensis],RS_GCF_003999415.1_protein.faa_NZ_MKWS01000009.1_205@PF00015_full_PFAM.438.618:0[&&NHX:Type=GTDB:gtdb_class=c__Gammaproteobacteria:gtdb_domain=d__Bacteria:gtdb_family=f__Pseudomonadaceae:gtdb_genus=g__Pseudomonas_E:gtdb_order=o__Pseudomonadales:gtdb_phylum=p__Proteobacteria:gtdb_species=s__Pseudomonas_E koreensis_E:heptad=MCP-40H:species=d__Bacteria_p__Proteobacteria_c__Gammaproteobacteria_o__Pseudomonadales_f__Pseudomonadaceae_g__Pseudomonas_E_s__Pseudomonas_E koreensis_E]):5e-09[&&NHX:Sample_counter=:Type_counter=GTDB--2:capture_class_counter=:capture_domain_counter=:capture_family_counter=:capture_genus_counter=:capture_order_counter=:capture_phylum_counter=:capture_species_counter=:evoltype=D:gtdb_class_counter=c__Gammaproteobacteria--2:gtdb_domain_counter=d__Bacteria--2:gtdb_family_counter=f__Pseudomonadaceae--2:gtdb_genus_counter=g__Pseudomonas_E--2:gtdb_order_counter=o__Pseudomonadales--2:gtdb_phylum_counter=p__Proteobacteria--2:gtdb_species_counter=s__Pseudomonas_E koreensis--1||s__Pseudomonas_E koreensis_E--1:heptad_counter=MCP-40H--2:lbd_counter=:lca=d__Bacteria:lca_tree=g__Pseudomonas_E:name=N250512:ref_name_counter=])0.74:5e-09[&&NHX:Sample_counter=:Type_counter=GTDB--6:capture_class_counter=:capture_domain_counter=:capture_family_counter=:capture_genus_counter=:capture_order_counter=:capture_phylum_counter=:capture_species_counter=:evoltype=D:gtdb_class_counter=c__Gammaproteobacteria--6:gtdb_domain_counter=d__Bacteria--6:gtdb_family_counter=f__Pseudomonadaceae--6:gtdb_genus_counter=g__Pseudomonas_E--6:gtdb_order_counter=o__Pseudomonadales--6:gtdb_phylum_counter=p__Proteobacteria--6:gtdb_species_counter=s__Pseudomonas_E glycinae--1||s__Pseudomonas_E koreensis--1||s__Pseudomonas_E koreensis_E--1||s__Pseudomonas_E putida_A--1||s__Pseudomonas_E sp001655595--1||s__Pseudomonas_E sp003061005--1:heptad_counter=MCP-40H--6:lbd_counter=:lca=d__Bacteria:lca_tree=g__Pseudomonas_E:name=N250513:ref_name_counter=],(RS_GCF_002113595.1_protein.faa_NZ_NEIU01000006.1_35@PF00015_full_PFAM.440.618:0.00412751[&&NHX:Type=GTDB:gtdb_class=c__Gammaproteobacteria:gtdb_domain=d__Bacteria:gtdb_family=f__Pseudomonadaceae:gtdb_genus=g__Pseudomonas_E:gtdb_order=o__Pseudomonadales:gtdb_phylum=p__Proteobacteria:gtdb_species=s__Pseudomonas_E sp002113595:heptad=MCP-40H:species=d__Bacteria_p__Proteobacteria_c__Gammaproteobacteria_o__Pseudomonadales_f__Pseudomonadaceae_g__Pseudomonas_E_s__Pseudomonas_E sp002113595],RS_GCF_004348895.1_protein.faa_NZ_RRZK01000029.1_28@PF00015_full_PFAM.439.619:0.00807554[&&NHX:Type=GTDB:gtdb_class=c__Gammaproteobacteria:gtdb_domain=d__Bacteria:gtdb_family=f__Pseudomonadaceae:gtdb_genus=g__Pseudomonas_E:gtdb_order=o__Pseudomonadales:gtdb_phylum=p__Proteobacteria:gtdb_species=s__Pseudomonas_E vancouverensis:heptad=MCP-40H:species=d__Bacteria_p__Proteobacteria_c__Gammaproteobacteria_o__Pseudomonadales_f__Pseudomonadaceae_g__Pseudomonas_E_s__Pseudomonas_E vancouverensis])0:6e-09[&&NHX:Sample_counter=:Type_counter=GTDB--2:capture_class_counter=:capture_domain_counter=:capture_family_counter=:capture_genus_counter=:capture_order_counter=:capture_phylum_counter=:capture_species_counter=:evoltype=D:gtdb_class_counter=c__Gammaproteobacteria--2:gtdb_domain_counter=d__Bacteria--2:gtdb_family_counter=f__Pseudomonadaceae--2:gtdb_genus_counter=g__Pseudomonas_E--2:gtdb_order_counter=o__Pseudomonadales--2:gtdb_phylum_counter=p__Proteobacteria--2:gtdb_species_counter=s__Pseudomonas_E sp002113595--1||s__Pseudomonas_E vancouverensis--1:heptad_counter=MCP-40H--2:lbd_counter=:lca=d__Bacteria:lca_tree=g__Pseudomonas_E:name=N250516:ref_name_counter=])0.558:5e-09[&&NHX:Sample_counter=:Type_counter=GTDB--8:capture_class_counter=:capture_domain_counter=:capture_family_counter=:capture_genus_counter=:capture_order_counter=:capture_phylum_counter=:capture_species_counter=:evoltype=D:gtdb_class_counter=c__Gammaproteobacteria--8:gtdb_domain_counter=d__Bacteria--8:gtdb_family_counter=f__Pseudomonadaceae--8:gtdb_genus_counter=g__Pseudomonas_E--8:gtdb_order_counter=o__Pseudomonadales--8:gtdb_phylum_counter=p__Proteobacteria--8:gtdb_species_counter=s__Pseudomonas_E glycinae--1||s__Pseudomonas_E koreensis--1||s__Pseudomonas_E koreensis_E--1||s__Pseudomonas_E putida_A--1||s__Pseudomonas_E sp001655595--1||s__Pseudomonas_E sp002113595--1||s__Pseudomonas_E sp003061005--1||s__Pseudomonas_E vancouverensis--1:heptad_counter=MCP-40H--8:lbd_counter=:lca=d__Bacteria:lca_tree=g__Pseudomonas_E:name=N250517:ref_name_counter=])0.655:5e-09[&&NHX:Sample_counter=:Type_counter=GTDB--11:capture_class_counter=:capture_domain_counter=:capture_family_counter=:capture_genus_counter=:capture_order_counter=:capture_phylum_counter=:capture_species_counter=:evoltype=D:gtdb_class_counter=c__Gammaproteobacteria--11:gtdb_domain_counter=d__Bacteria--11:gtdb_family_counter=f__Pseudomonadaceae--11:gtdb_genus_counter=g__Pseudomonas_E--11:gtdb_order_counter=o__Pseudomonadales--11:gtdb_phylum_counter=p__Proteobacteria--11:gtdb_species_counter=s__Pseudomonas_E fluorescens_BC--1||s__Pseudomonas_E fluorescens_H--1||s__Pseudomonas_E glycinae--1||s__Pseudomonas_E koreensis--1||s__Pseudomonas_E koreensis_E--1||s__Pseudomonas_E putida_A--1||s__Pseudomonas_E sp000631985--1||s__Pseudomonas_E sp001655595--1||s__Pseudomonas_E sp002113595--1||s__Pseudomonas_E sp003061005--1||s__Pseudomonas_E vancouverensis--1:heptad_counter=MCP-40H--11:lbd_counter=:lca=d__Bacteria:lca_tree=g__Pseudomonas_E:name=N250518:ref_name_counter=],(RS_GCF_002287825.1_protein.faa_NZ_NRST01000001.1_1985@PF00015_full_PFAM.427.618:0[&&NHX:Type=GTDB:gtdb_class=c__Gammaproteobacteria:gtdb_domain=d__Bacteria:gtdb_family=f__Pseudomonadaceae:gtdb_genus=g__Pseudomonas_E:gtdb_order=o__Pseudomonadales:gtdb_phylum=p__Proteobacteria:gtdb_species=s__Pseudomonas_E koreensis_B:heptad=MCP-40H:species=d__Bacteria_p__Proteobacteria_c__Gammaproteobacteria_o__Pseudomonadales_f__Pseudomonadaceae_g__Pseudomonas_E_s__Pseudomonas_E koreensis_B],RS_GCF_000282275.2_protein.faa_NZ_AKJP02000028.1_346@PF00015_full_PFAM.427.618:0[&&NHX:Type=GTDB:gtdb_class=c__Gammaproteobacteria:gtdb_domain=d__Bacteria:gtdb_family=f__Pseudomonadaceae:gtdb_genus=g__Pseudomonas_E:gtdb_order=o__Pseudomonadales:gtdb_phylum=p__Proteobacteria:gtdb_species=s__Pseudomonas_E sp000282275:heptad=MCP-40H:species=d__Bacteria_p__Proteobacteria_c__Gammaproteobacteria_o__Pseudomonadales_f__Pseudomonadaceae_g__Pseudomonas_E_s__Pseudomonas_E sp000282275]):5e-09[&&NHX:Sample_counter=:Type_counter=GTDB--2:capture_class_counter=:capture_domain_counter=:capture_family_counter=:capture_genus_counter=:capture_order_counter=:capture_phylum_counter=:capture_species_counter=:evoltype=D:gtdb_class_counter=c__Gammaproteobacteria--2:gtdb_domain_counter=d__Bacteria--2:gtdb_family_counter=f__Pseudomonadaceae--2:gtdb_genus_counter=g__Pseudomonas_E--2:gtdb_order_counter=o__Pseudomonadales--2:gtdb_phylum_counter=p__Proteobacteria--2:gtdb_species_counter=s__Pseudomonas_E koreensis_B--1||s__Pseudomonas_E sp000282275--1:heptad_counter=MCP-40H--2:lbd_counter=:lca=d__Bacteria:lca_tree=g__Pseudomonas_E:name=N250521:ref_name_counter=])0.911:0.00372585[&&NHX:Sample_counter=:Type_counter=GTDB--13:capture_class_counter=:capture_domain_counter=:capture_family_counter=:capture_genus_counter=:capture_order_counter=:capture_phylum_counter=:capture_species_counter=:evoltype=D:gtdb_class_counter=c__Gammaproteobacteria--13:gtdb_domain_counter=d__Bacteria--13:gtdb_family_counter=f__Pseudomonadaceae--13:gtdb_genus_counter=g__Pseudomonas_E--13:gtdb_order_counter=o__Pseudomonadales--13:gtdb_phylum_counter=p__Proteobacteria--13:gtdb_species_counter=s__Pseudomonas_E fluorescens_BC--1||s__Pseudomonas_E fluorescens_H--1||s__Pseudomonas_E glycinae--1||s__Pseudomonas_E koreensis--1||s__Pseudomonas_E koreensis_B--1||s__Pseudomonas_E koreensis_E--1||s__Pseudomonas_E putida_A--1||s__Pseudomonas_E sp000282275--1||s__Pseudomonas_E sp000631985--1||s__Pseudomonas_E sp001655595--1||s__Pseudomonas_E sp002113595--1||s__Pseudomonas_E sp003061005--1||s__Pseudomonas_E vancouverensis--1:heptad_counter=MCP-40H--13:lbd_counter=:lca=d__Bacteria:lca_tree=g__Pseudomonas_E:name=N250522:ref_name_counter=],RS_GCF_002112385.1_protein.faa_NZ_NEHM01000015.1_7@PF00015_full_PFAM.437.618:5e-09[&&NHX:Type=GTDB:gtdb_class=c__Gammaproteobacteria:gtdb_domain=d__Bacteria:gtdb_family=f__Pseudomonadaceae:gtdb_genus=g__Pseudomonas_E:gtdb_order=o__Pseudomonadales:gtdb_phylum=p__Proteobacteria:gtdb_species=s__Pseudomonas_E sp002112385:heptad=MCP-40H:species=d__Bacteria_p__Proteobacteria_c__Gammaproteobacteria_o__Pseudomonadales_f__Pseudomonadaceae_g__Pseudomonas_E_s__Pseudomonas_E sp002112385])0:5e-09[&&NHX:Sample_counter=:Type_counter=GTDB--14:capture_class_counter=:capture_domain_counter=:capture_family_counter=:capture_genus_counter=:capture_order_counter=:capture_phylum_counter=:capture_species_counter=:evoltype=D:gtdb_class_counter=c__Gammaproteobacteria--14:gtdb_domain_counter=d__Bacteria--14:gtdb_family_counter=f__Pseudomonadaceae--14:gtdb_genus_counter=g__Pseudomonas_E--14:gtdb_order_counter=o__Pseudomonadales--14:gtdb_phylum_counter=p__Proteobacteria--14:gtdb_species_counter=s__Pseudomonas_E fluorescens_BC--1||s__Pseudomonas_E fluorescens_H--1||s__Pseudomonas_E glycinae--1||s__Pseudomonas_E koreensis--1||s__Pseudomonas_E koreensis_B--1||s__Pseudomonas_E koreensis_E--1||s__Pseudomonas_E putida_A--1||s__Pseudomonas_E sp000282275--1||s__Pseudomonas_E sp000631985--1||s__Pseudomonas_E sp001655595--1||s__Pseudomonas_E sp002112385--1||s__Pseudomonas_E sp002113595--1||s__Pseudomonas_E sp003061005--1||s__Pseudomonas_E vancouverensis--1:heptad_counter=MCP-40H--14:lbd_counter=:lca=d__Bacteria:lca_tree=g__Pseudomonas_E:name=N250524:ref_name_counter=])0.844:0.00372329[&&NHX:Sample_counter=rhizpot3--1:Type_counter=GTDB--20||capture--1:capture_class_counter=c__Gammaproteobacteria--1:capture_domain_counter=d__Bacteria--1:capture_family_counter=f__Pseudomonadaceae--1:capture_genus_counter=g__Pseudomonas_E--1:capture_order_counter=o__Pseudomonadales--1:capture_phylum_counter=p__Proteobacteria--1:capture_species_counter=s__Pseudomonas_E sp018325905--1:evoltype=D:gtdb_class_counter=c__Gammaproteobacteria--20:gtdb_domain_counter=d__Bacteria--20:gtdb_family_counter=f__Pseudomonadaceae--20:gtdb_genus_counter=g__Pseudomonas_E--20:gtdb_order_counter=o__Pseudomonadales--20:gtdb_phylum_counter=p__Proteobacteria--20:gtdb_species_counter=s__Pseudomonas_E fluorescens_BC--1||s__Pseudomonas_E fluorescens_BF--1||s__Pseudomonas_E fluorescens_H--1||s__Pseudomonas_E fluorescens_K--1||s__Pseudomonas_E glycinae--1||s__Pseudomonas_E koreensis--1||s__Pseudomonas_E koreensis_B--1||s__Pseudomonas_E koreensis_E--1||s__Pseudomonas_E kribbensis--1||s__Pseudomonas_E putida_A--1||s__Pseudomonas_E sp000282275--1||s__Pseudomonas_E sp000631985--1||s__Pseudomonas_E sp001655595--1||s__Pseudomonas_E sp002112385--1||s__Pseudomonas_E sp002112885--1||s__Pseudomonas_E sp002113045--1||s__Pseudomonas_E sp002113125--1||s__Pseudomonas_E sp002113595--1||s__Pseudomonas_E sp003061005--1||s__Pseudomonas_E vancouverensis--1:heptad_counter=MCP-40H--21:lbd_counter=:lca=d__Bacteria:lca_tree=g__Pseudomonas_E:name=N250525:ref_name_counter=],RS_GCF_003228315.1_protein.faa_NZ_CP029693.1_4483@PF00015_full_PFAM.439.619:0.00400053[&&NHX:Type=GTDB:gtdb_class=c__Gammaproteobacteria:gtdb_domain=d__Bacteria:gtdb_family=f__Pseudomonadaceae:gtdb_genus=g__Pseudomonas_E:gtdb_order=o__Pseudomonadales:gtdb_phylum=p__Proteobacteria:gtdb_species=s__Pseudomonas_E putida_S:heptad=MCP-40H:species=d__Bacteria_p__Proteobacteria_c__Gammaproteobacteria_o__Pseudomonadales_f__Pseudomonadaceae_g__Pseudomonas_E_s__Pseudomonas_E putida_S])0:5e-09[&&NHX:Sample_counter=rhizpot3--1:Type_counter=GTDB--21||capture--1:capture_class_counter=c__Gammaproteobacteria--1:capture_domain_counter=d__Bacteria--1:capture_family_counter=f__Pseudomonadaceae--1:capture_genus_counter=g__Pseudomonas_E--1:capture_order_counter=o__Pseudomonadales--1:capture_phylum_counter=p__Proteobacteria--1:capture_species_counter=s__Pseudomonas_E sp018325905--1:evoltype=D:gtdb_class_counter=c__Gammaproteobacteria--21:gtdb_domain_counter=d__Bacteria--21:gtdb_family_counter=f__Pseudomonadaceae--21:gtdb_genus_counter=g__Pseudomonas_E--21:gtdb_order_counter=o__Pseudomonadales--21:gtdb_phylum_counter=p__Proteobacteria--21:gtdb_species_counter=s__Pseudomonas_E fluorescens_BC--1||s__Pseudomonas_E fluorescens_BF--1||s__Pseudomonas_E fluorescens_H--1||s__Pseudomonas_E fluorescens_K--1||s__Pseudomonas_E glycinae--1||s__Pseudomonas_E koreensis--1||s__Pseudomonas_E koreensis_B--1||s__Pseudomonas_E koreensis_E--1||s__Pseudomonas_E kribbensis--1||s__Pseudomonas_E putida_A--1||s__Pseudomonas_E putida_S--1||s__Pseudomonas_E sp000282275--1||s__Pseudomonas_E sp000631985--1||s__Pseudomonas_E sp001655595--1||s__Pseudomonas_E sp002112385--1||s__Pseudomonas_E sp002112885--1||s__Pseudomonas_E sp002113045--1||s__Pseudomonas_E sp002113125--1||s__Pseudomonas_E sp002113595--1||s__Pseudomonas_E sp003061005--1||s__Pseudomonas_E vancouverensis--1:heptad_counter=MCP-40H--22:lbd_counter=:lca=d__Bacteria:lca_tree=g__Pseudomonas_E:name=N250527:ref_name_counter=])0.725:5e-09[&&NHX:Sample_counter=rhizpot1--1||rhizpot3--1:Type_counter=GTDB--46||capture--2:capture_class_counter=c__Gammaproteobacteria--2:capture_domain_counter=d__Bacteria--2:capture_family_counter=f__Pseudomonadaceae--2:capture_genus_counter=g__Pseudomonas_E--2:capture_order_counter=o__Pseudomonadales--2:capture_phylum_counter=p__Proteobacteria--2:capture_species_counter=s__Pseudomonas_E koreensis_C--1||s__Pseudomonas_E sp018325905--1:evoltype=D:gtdb_class_counter=c__Gammaproteobacteria--46:gtdb_domain_counter=d__Bacteria--46:gtdb_family_counter=f__Pseudomonadaceae--46:gtdb_genus_counter=g__Pseudomonas_E--46:gtdb_order_counter=o__Pseudomonadales--46:gtdb_phylum_counter=p__Proteobacteria--46:gtdb_species_counter=s__Pseudomonas_E fluorescens_BC--1||s__Pseudomonas_E fluorescens_BF--1||s__Pseudomonas_E fluorescens_BH--1||s__Pseudomonas_E fluorescens_BU--1||s__Pseudomonas_E fluorescens_H--1||s__Pseudomonas_E fluorescens_K--1||s__Pseudomonas_E fluorescens_O--1||s__Pseudomonas_E glycinae--1||s__Pseudomonas_E gregormendelii--1||s__Pseudomonas_E jessenii--1||s__Pseudomonas_E koreensis--1||s__Pseudomonas_E koreensis_B--1||s__Pseudomonas_E koreensis_E--1||s__Pseudomonas_E kribbensis--1||s__Pseudomonas_E laurylsulfatiphila--1||s__Pseudomonas_E laurylsulfativorans--1||s__Pseudomonas_E mandelii--1||s__Pseudomonas_E putida_A--1||s__Pseudomonas_E putida_S--1||s__Pseudomonas_E sp000282275--1||s__Pseudomonas_E sp000282455--1||s__Pseudomonas_E sp000631985--1||s__Pseudomonas_E sp001429045--1||s__Pseudomonas_E sp001655595--1||s__Pseudomonas_E sp001984065--1||s__Pseudomonas_E sp002112385--1||s__Pseudomonas_E sp002112885--1||s__Pseudomonas_E sp002113025--1||s__Pseudomonas_E sp002113045--1||s__Pseudomonas_E sp002113125--1||s__Pseudomonas_E sp002113375--1||s__Pseudomonas_E sp002113595--1||s__Pseudomonas_E sp002277815--1||s__Pseudomonas_E sp002303925--1||s__Pseudomonas_E sp002356535--1||s__Pseudomonas_E sp003050925--1||s__Pseudomonas_E sp003053605--1||s__Pseudomonas_E sp003061005--1||s__Pseudomonas_E sp009764265--1||s__Pseudomonas_E sp010095445--1||s__Pseudomonas_E sp013359595--1||s__Pseudomonas_E sp013359695--1||s__Pseudomonas_E sp014851765--1||s__Pseudomonas_E sp900187565--1||s__Pseudomonas_E stutzeri_A--1||s__Pseudomonas_E vancouverensis--1:heptad_counter=MCP-40H--48:lbd_counter=:lca=d__Bacteria:lca_tree=g__Pseudomonas_E:name=N250528:ref_name_counter=],RS_GCF_012974785.1_protein.faa_NZ_CP027561.1_728@PF00015_full_PFAM.437.618:6e-09[&&NHX:Type=GTDB:gtdb_class=c__Gammaproteobacteria:gtdb_domain=d__Bacteria:gtdb_family=f__Pseudomonadaceae:gtdb_genus=g__Pseudomonas_E:gtdb_order=o__Pseudomonadales:gtdb_phylum=p__Proteobacteria:gtdb_species=s__Pseudomonas_E fluorescens_BT:heptad=MCP-40H:species=d__Bacteria_p__Proteobacteria_c__Gammaproteobacteria_o__Pseudomonadales_f__Pseudomonadaceae_g__Pseudomonas_E_s__Pseudomonas_E fluorescens_BT])0.007:0.00685791[&&NHX:Sample_counter=rhizpot1--1||rhizpot3--1:Type_counter=GTDB--47||capture--2:capture_class_counter=c__Gammaproteobacteria--2:capture_domain_counter=d__Bacteria--2:capture_family_counter=f__Pseudomonadaceae--2:capture_genus_counter=g__Pseudomonas_E--2:capture_order_counter=o__Pseudomonadales--2:capture_phylum_counter=p__Proteobacteria--2:capture_species_counter=s__Pseudomonas_E koreensis_C--1||s__Pseudomonas_E sp018325905--1:evoltype=D:gtdb_class_counter=c__Gammaproteobacteria--47:gtdb_domain_counter=d__Bacteria--47:gtdb_family_counter=f__Pseudomonadaceae--47:gtdb_genus_counter=g__Pseudomonas_E--47:gtdb_order_counter=o__Pseudomonadales--47:gtdb_phylum_counter=p__Proteobacteria--47:gtdb_species_counter=s__Pseudomonas_E fluorescens_BC--1||s__Pseudomonas_E fluorescens_BF--1||s__Pseudomonas_E fluorescens_BH--1||s__Pseudomonas_E fluorescens_BT--1||s__Pseudomonas_E fluorescens_BU--1||s__Pseudomonas_E fluorescens_H--1||s__Pseudomonas_E fluorescens_K--1||s__Pseudomonas_E fluorescens_O--1||s__Pseudomonas_E glycinae--1||s__Pseudomonas_E gregormendelii--1||s__Pseudomonas_E jessenii--1||s__Pseudomonas_E koreensis--1||s__Pseudomonas_E koreensis_B--1||s__Pseudomonas_E koreensis_E--1||s__Pseudomonas_E kribbensis--1||s__Pseudomonas_E laurylsulfatiphila--1||s__Pseudomonas_E laurylsulfativorans--1||s__Pseudomonas_E mandelii--1||s__Pseudomonas_E putida_A--1||s__Pseudomonas_E putida_S--1||s__Pseudomonas_E sp000282275--1||s__Pseudomonas_E sp000282455--1||s__Pseudomonas_E sp000631985--1||s__Pseudomonas_E sp001429045--1||s__Pseudomonas_E sp001655595--1||s__Pseudomonas_E sp001984065--1||s__Pseudomonas_E sp002112385--1||s__Pseudomonas_E sp002112885--1||s__Pseudomonas_E sp002113025--1||s__Pseudomonas_E sp002113045--1||s__Pseudomonas_E sp002113125--1||s__Pseudomonas_E sp002113375--1||s__Pseudomonas_E sp002113595--1||s__Pseudomonas_E sp002277815--1||s__Pseudomonas_E sp002303925--1||s__Pseudomonas_E sp002356535--1||s__Pseudomonas_E sp003050925--1||s__Pseudomonas_E sp003053605--1||s__Pseudomonas_E sp003061005--1||s__Pseudomonas_E sp009764265--1||s__Pseudomonas_E sp010095445--1||s__Pseudomonas_E sp013359595--1||s__Pseudomonas_E sp013359695--1||s__Pseudomonas_E sp014851765--1||s__Pseudomonas_E sp900187565--1||s__Pseudomonas_E stutzeri_A--1||s__Pseudomonas_E vancouverensis--1:heptad_counter=MCP-40H--49:lbd_counter=:lca=d__Bacteria:lca_tree=g__Pseudomonas_E:name=N250530:ref_name_counter=])0:1.8e-08[&&NHX:Sample_counter=rhizpot1--1||rhizpot3--1||rhiztom3--1:Type_counter=GTDB--47||capture--3:besthit_avg=87.1:besthit_max=87.1:besthit_min=87.1:besthit_std=0:besthit_sum=87.1:bitscore_avg=205.0:bitscore_max=205.0:bitscore_min=205.0:bitscore_std=0:bitscore_sum=205.0:capture_class_counter=c__Alphaproteobacteria--1||c__Gammaproteobacteria--2:capture_domain_counter=d__Bacteria--3:capture_family_counter=f__Azospirillaceae--1||f__Pseudomonadaceae--2:capture_genus_counter=g__Azospirillum--1||g__Pseudomonas_E--2:capture_order_counter=o__Azospirillales--1||o__Pseudomonadales--2:capture_phylum_counter=p__Proteobacteria--3:capture_species_counter=s__Azospirillum lipoferum--1||s__Pseudomonas_E koreensis_C--1||s__Pseudomonas_E sp018325905--1:evalue_avg=7.13e-68:evalue_max=7.13e-68:evalue_min=7.13e-68:evalue_std=0:evalue_sum=7.13e-68:gapopen_avg=0.0:gapopen_max=0.0:gapopen_min=0.0:gapopen_std=0:gapopen_sum=0.0:gtdb_class_counter=c__Gammaproteobacteria--47:gtdb_domain_counter=d__Bacteria--47:gtdb_family_counter=f__Pseudomonadaceae--47:gtdb_genus_counter=g__Pseudomonas_E--47:gtdb_order_counter=o__Pseudomonadales--47:gtdb_phylum_counter=p__Proteobacteria--47:gtdb_species_counter=s__Pseudomonas_E fluorescens_BC--1||s__Pseudomonas_E fluorescens_BF--1||s__Pseudomonas_E fluorescens_BH--1||s__Pseudomonas_E fluorescens_BT--1||s__Pseudomonas_E fluorescens_BU--1||s__Pseudomonas_E fluorescens_H--1||s__Pseudomonas_E fluorescens_K--1||s__Pseudomonas_E fluorescens_O--1||s__Pseudomonas_E glycinae--1||s__Pseudomonas_E gregormendelii--1||s__Pseudomonas_E jessenii--1||s__Pseudomonas_E koreensis--1||s__Pseudomonas_E koreensis_B--1||s__Pseudomonas_E koreensis_E--1||s__Pseudomonas_E kribbensis--1||s__Pseudomonas_E laurylsulfatiphila--1||s__Pseudomonas_E laurylsulfativorans--1||s__Pseudomonas_E mandelii--1||s__Pseudomonas_E putida_A--1||s__Pseudomonas_E putida_S--1||s__Pseudomonas_E sp000282275--1||s__Pseudomonas_E sp000282455--1||s__Pseudomonas_E sp000631985--1||s__Pseudomonas_E sp001429045--1||s__Pseudomonas_E sp001655595--1||s__Pseudomonas_E sp001984065--1||s__Pseudomonas_E sp002112385--1||s__Pseudomonas_E sp002112885--1||s__Pseudomonas_E sp002113025--1||s__Pseudomonas_E sp002113045--1||s__Pseudomonas_E sp002113125--1||s__Pseudomonas_E sp002113375--1||s__Pseudomonas_E sp002113595--1||s__Pseudomonas_E sp002277815--1||s__Pseudomonas_E sp002303925--1||s__Pseudomonas_E sp002356535--1||s__Pseudomonas_E sp003050925--1||s__Pseudomonas_E sp003053605--1||s__Pseudomonas_E sp003061005--1||s__Pseudomonas_E sp009764265--1||s__Pseudomonas_E sp010095445--1||s__Pseudomonas_E sp013359595--1||s__Pseudomonas_E sp013359695--1||s__Pseudomonas_E sp014851765--1||s__Pseudomonas_E sp900187565--1||s__Pseudomonas_E stutzeri_A--1||s__Pseudomonas_E vancouverensis--1:heptad_counter=MCP-40H--50:lbd_counter=:lca=d__Bacteria:lca_tree=g__Pseudomonas_E:length_avg=140.0:length_max=140.0:length_min=140.0:length_std=0:length_sum=140.0:mismatch_avg=18.0:mismatch_max=18.0:mismatch_min=18.0:mismatch_std=0:mismatch_sum=18.0:name=N250531:qcovhsp_avg=100.0:qcovhsp_max=100.0:qcovhsp_min=100.0:qcovhsp_std=0:qcovhsp_sum=100.0:qend_avg=140.0:qend_max=140.0:qend_min=140.0:qend_std=0:qend_sum=140.0:qstart_avg=1.0:qstart_max=1.0:qstart_min=1.0:qstart_std=0:qstart_sum=1.0:ref_name_counter=RS_GCF_001605965.1_protein.faa_NZ_CP014947.1_1286@PF00015_full_PFAM.418.618--1:scovhsp_avg=70.0:scovhsp_max=70.0:scovhsp_min=70.0:scovhsp_std=0:scovhsp_sum=70.0:send_avg=144.0:send_max=144.0:send_min=144.0:send_std=0:send_sum=144.0:sstart_avg=5.0:sstart_max=5.0:sstart_min=5.0:sstart_std=0:sstart_sum=5.0])0.082:5e-09[&&NHX:Sample_counter=rhizpot1--15||rhizpot2--1||rhizpot3--4||rhiztom1--1||rhiztom3--5:Type_counter=GTDB--50||capture--26:besthit_avg=90.23888888888888:besthit_max=100.0:besthit_min=84.4:besthit_std=5.852715698353342:besthit_sum=1624.2999999999997:bitscore_avg=205.22222222222223:bitscore_max=232.0:bitscore_min=166.0:bitscore_std=19.95747112223318:bitscore_sum=3694.0:capture_class_counter=c__Alphaproteobacteria--1||c__Eremiobacteria--1||c__Gammaproteobacteria--22||c__UBA9217--2:capture_domain_counter=d__Bacteria--26:capture_family_counter=f__Azospirillaceae--1||f__Baltobacteraceae--1||f__JACRHJ01--2||f__Methylophagaceae--1||f__Pseudomonadaceae--21:capture_genus_counter=g__Azospirillum--1||g__Elarobacter--1||g__JACRHJ01--2||g__Methylophaga--1||g__Pseudomonas--2||g__Pseudomonas_E--19:capture_order_counter=o__Azospirillales--1||o__Baltobacterales--1||o__JACRHJ01--2||o__Nitrosococcales--1||o__Pseudomonadales--21:capture_phylum_counter=p__Eremiobacterota--1||p__Nitrospirota--2||p__Proteobacteria--23:capture_species_counter=s__Azospirillum lipoferum--1||s__Elarobacter winogradskyi--1||s__JACRHJ01 sp016212105--2||s__Methylophaga nitratireducenticrescens--1||s__Pseudomonas nitroreducens_A--2||s__Pseudomonas_E anatoliensis--1||s__Pseudomonas_E atacamensis--3||s__Pseudomonas_E fluvialis--1||s__Pseudomonas_E helmanticensis--1||s__Pseudomonas_E koreensis_C--5||s__Pseudomonas_E moraviensis_A--3||s__Pseudomonas_E sp000512695--1||s__Pseudomonas_E sp002836515--2||s__Pseudomonas_E sp018325905--1||s__Pseudomonas_E weihenstephanensis--1:evalue_avg=1.1959005000000557e-54:evalue_max=2.12e-53:evalue_min=9.42e-79:evalue_std=4.9929391081304487e-54:evalue_sum=2.1526209000001e-53:gapopen_avg=0.3333333333333333:gapopen_max=2.0:gapopen_min=0.0:gapopen_std=0.5940885257860046:gapopen_sum=6.0:gtdb_class_counter=c__Gammaproteobacteria--50:gtdb_domain_counter=d__Bacteria--50:gtdb_family_counter=f__Pseudomonadaceae--50:gtdb_genus_counter=g__Pseudomonas_E--50:gtdb_order_counter=o__Pseudomonadales--50:gtdb_phylum_counter=p__Proteobacteria--50:gtdb_species_counter=s__Pseudomonas_E anatoliensis--1||s__Pseudomonas_E fluorescens_BC--1||s__Pseudomonas_E fluorescens_BF--1||s__Pseudomonas_E fluorescens_BH--1||s__Pseudomonas_E fluorescens_BO--1||s__Pseudomonas_E fluorescens_BT--1||s__Pseudomonas_E fluorescens_BU--1||s__Pseudomonas_E fluorescens_H--1||s__Pseudomonas_E fluorescens_K--1||s__Pseudomonas_E fluorescens_O--1||s__Pseudomonas_E glycinae--1||s__Pseudomonas_E gregormendelii--1||s__Pseudomonas_E iridis--1||s__Pseudomonas_E jessenii--1||s__Pseudomonas_E koreensis--1||s__Pseudomonas_E koreensis_B--1||s__Pseudomonas_E koreensis_E--1||s__Pseudomonas_E kribbensis--1||s__Pseudomonas_E laurylsulfatiphila--1||s__Pseudomonas_E laurylsulfativorans--1||s__Pseudomonas_E mandelii--1||s__Pseudomonas_E putida_A--1||s__Pseudomonas_E putida_S--1||s__Pseudomonas_E sp000282275--1||s__Pseudomonas_E sp000282455--1||s__Pseudomonas_E sp000631985--1||s__Pseudomonas_E sp001429045--1||s__Pseudomonas_E sp001655595--1||s__Pseudomonas_E sp001984065--1||s__Pseudomonas_E sp002112385--1||s__Pseudomonas_E sp002112885--1||s__Pseudomonas_E sp002113025--1||s__Pseudomonas_E sp002113045--1||s__Pseudomonas_E sp002113125--1||s__Pseudomonas_E sp002113375--1||s__Pseudomonas_E sp002113595--1||s__Pseudomonas_E sp002277815--1||s__Pseudomonas_E sp002303925--1||s__Pseudomonas_E sp002356535--1||s__Pseudomonas_E sp003050925--1||s__Pseudomonas_E sp003053605--1||s__Pseudomonas_E sp003061005--1||s__Pseudomonas_E sp009764265--1||s__Pseudomonas_E sp010095445--1||s__Pseudomonas_E sp013359595--1||s__Pseudomonas_E sp013359695--1||s__Pseudomonas_E sp014851765--1||s__Pseudomonas_E sp900187565--1||s__Pseudomonas_E stutzeri_A--1||s__Pseudomonas_E vancouverensis--1:heptad_counter=MCP-40H--76:lbd_counter=HBM--2:lca_tree=g__Pseudomonas_E:length_avg=134.55555555555554:length_max=157.0:length_min=96.0:length_std=16.252501064441535:length_sum=2422.0:mismatch_avg=13.333333333333334:mismatch_max=22.0:mismatch_min=0.0:mismatch_std=8.380649981812093:mismatch_sum=240.0:name=N250532:qcovhsp_avg=99.1222222222222:qcovhsp_max=100.0:qcovhsp_min=96.8:qcovhsp_std=1.0658084783010033:qcovhsp_sum=1784.1999999999998:qend_avg=135.16666666666666:qend_max=157.0:qend_min=97.0:qend_std=16.389559086773005:qend_sum=2433.0:qstart_avg=1.7222222222222223:qstart_max=6.0:qstart_min=1.0:qstart_std=1.4061024795535124:qstart_sum=31.0:ref_name_counter=RS_GCF_000364705.1_protein.faa_NZ_AQOH01000036.1_4@PF00015_full_PFAM.442.616--8||RS_GCF_001605965.1_protein.faa_NZ_CP014947.1_1286@PF00015_full_PFAM.418.618--2||RS_GCF_002287825.1_protein.faa_NZ_NRST01000001.1_1985@PF00015_full_PFAM.427.618--1||RS_GCF_002967995.1_protein.faa_NZ_PUIN01000002.1_27@PF00015_full_PFAM.439.619--1||RS_GCF_003060885.1_protein.faa_NZ_QAIG01000007.1_240@PF00015_full_PFAM.439.618--1||RS_GCF_009380155.1_protein.faa_NZ_WHUV01000002.1_1319@PF00015_full_PFAM.414.618--1||RS_GCF_013359595.1_protein.faa_NZ_JABFMP010000037.1_16@PF00015_full_PFAM.427.620--1||RS_GCF_016650695.1_protein.faa_NZ_JAEKFH010000003.1_1265@PF00015_full_PFAM.421.619--1||RS_GCF_017976235.1_protein.faa_NZ_JACVHC010000006.1_31@PF00015_full_PFAM.439.618--1||RS_GCF_900187605.1_protein.faa_NZ_FYEA01000015.1_35@PF00015_full_PFAM.416.618--1:scovhsp_avg=73.23888888888888:scovhsp_max=89.7:scovhsp_min=50.3:scovhsp_std=10.586569676544894:scovhsp_sum=1318.3:send_avg=154.27777777777777:send_max=191.0:send_min=100.0:send_std=20.803861506815778:send_sum=2777.0:sstart_avg=20.944444444444443:sstart_max=54.0:sstart_min=2.0:sstart_std=16.472694776587538:sstart_sum=377.0])0:5e-09[&&NHX:Sample_counter=rhizpot1--16||rhizpot2--1||rhizpot3--4||rhiztom1--1||rhiztom3--5:Type_counter=GTDB--50||capture--27:besthit_avg=90.3157894736842:besthit_max=100.0:besthit_min=84.4:besthit_std=5.697685997928823:besthit_sum=1716.0:bitscore_avg=205.78947368421052:bitscore_max=232.0:bitscore_min=166.0:bitscore_std=19.55214949072358:bitscore_sum=3910.0:capture_class_counter=c__Alphaproteobacteria--1||c__Eremiobacteria--1||c__Gammaproteobacteria--22||c__UBA9217--3:capture_domain_counter=d__Bacteria--27:capture_family_counter=f__Azospirillaceae--1||f__Baltobacteraceae--1||f__JACRHJ01--3||f__Methylophagaceae--1||f__Pseudomonadaceae--21:capture_genus_counter=g__Azospirillum--1||g__Elarobacter--1||g__JACRHJ01--3||g__Methylophaga--1||g__Pseudomonas--2||g__Pseudomonas_E--19:capture_order_counter=o__Azospirillales--1||o__Baltobacterales--1||o__JACRHJ01--3||o__Nitrosococcales--1||o__Pseudomonadales--21:capture_phylum_counter=p__Eremiobacterota--1||p__Nitrospirota--3||p__Proteobacteria--23:capture_species_counter=s__Azospirillum lipoferum--1||s__Elarobacter winogradskyi--1||s__JACRHJ01 sp016212105--3||s__Methylophaga nitratireducenticrescens--1||s__Pseudomonas nitroreducens_A--2||s__Pseudomonas_E anatoliensis--1||s__Pseudomonas_E atacamensis--3||s__Pseudomonas_E fluvialis--1||s__Pseudomonas_E helmanticensis--1||s__Pseudomonas_E koreensis_C--5||s__Pseudomonas_E moraviensis_A--3||s__Pseudomonas_E sp000512695--1||s__Pseudomonas_E sp002836515--2||s__Pseudomonas_E sp018325905--1||s__Pseudomonas_E weihenstephanensis--1:evalue_avg=1.1329583684211054e-54:evalue_max=2.12e-53:evalue_min=9.42e-79:evalue_std=4.860014868614363e-54:evalue_sum=2.1526209000001e-53:gapopen_avg=0.3157894736842105:gapopen_max=2.0:gapopen_min=0.0:gapopen_std=0.5823927253578187:gapopen_sum=6.0:gtdb_class_counter=c__Gammaproteobacteria--50:gtdb_domain_counter=d__Bacteria--50:gtdb_family_counter=f__Pseudomonadaceae--50:gtdb_genus_counter=g__Pseudomonas_E--50:gtdb_order_counter=o__Pseudomonadales--50:gtdb_phylum_counter=p__Proteobacteria--50:gtdb_species_counter=s__Pseudomonas_E anatoliensis--1||s__Pseudomonas_E fluorescens_BC--1||s__Pseudomonas_E fluorescens_BF--1||s__Pseudomonas_E fluorescens_BH--1||s__Pseudomonas_E fluorescens_BO--1||s__Pseudomonas_E fluorescens_BT--1||s__Pseudomonas_E fluorescens_BU--1||s__Pseudomonas_E fluorescens_H--1||s__Pseudomonas_E fluorescens_K--1||s__Pseudomonas_E fluorescens_O--1||s__Pseudomonas_E glycinae--1||s__Pseudomonas_E gregormendelii--1||s__Pseudomonas_E iridis--1||s__Pseudomonas_E jessenii--1||s__Pseudomonas_E koreensis--1||s__Pseudomonas_E koreensis_B--1||s__Pseudomonas_E koreensis_E--1||s__Pseudomonas_E kribbensis--1||s__Pseudomonas_E laurylsulfatiphila--1||s__Pseudomonas_E laurylsulfativorans--1||s__Pseudomonas_E mandelii--1||s__Pseudomonas_E putida_A--1||s__Pseudomonas_E putida_S--1||s__Pseudomonas_E sp000282275--1||s__Pseudomonas_E sp000282455--1||s__Pseudomonas_E sp000631985--1||s__Pseudomonas_E sp001429045--1||s__Pseudomonas_E sp001655595--1||s__Pseudomonas_E sp001984065--1||s__Pseudomonas_E sp002112385--1||s__Pseudomonas_E sp002112885--1||s__Pseudomonas_E sp002113025--1||s__Pseudomonas_E sp002113045--1||s__Pseudomonas_E sp002113125--1||s__Pseudomonas_E sp002113375--1||s__Pseudomonas_E sp002113595--1||s__Pseudomonas_E sp002277815--1||s__Pseudomonas_E sp002303925--1||s__Pseudomonas_E sp002356535--1||s__Pseudomonas_E sp003050925--1||s__Pseudomonas_E sp003053605--1||s__Pseudomonas_E sp003061005--1||s__Pseudomonas_E sp009764265--1||s__Pseudomonas_E sp010095445--1||s__Pseudomonas_E sp013359595--1||s__Pseudomonas_E sp013359695--1||s__Pseudomonas_E sp014851765--1||s__Pseudomonas_E sp900187565--1||s__Pseudomonas_E stutzeri_A--1||s__Pseudomonas_E vancouverensis--1:heptad_counter=MCP-40H--77:lbd_counter=HBM--2:lca_tree=g__Pseudomonas_E:length_avg=135.68421052631578:length_max=157.0:length_min=96.0:length_std=16.543050342058535:length_sum=2578.0:mismatch_avg=13.31578947368421:mismatch_max=22.0:mismatch_min=0.0:mismatch_std=8.144886818523:mismatch_sum=253.0:name=N250533:qcovhsp_avg=99.16842105263157:qcovhsp_max=100.0:qcovhsp_min=96.8:qcovhsp_std=1.0551738306390548:qcovhsp_sum=1884.1999999999998:qend_avg=136.26315789473685:qend_max=157.0:qend_min=97.0:qend_std=16.629432091803572:qend_sum=2589.0:qstart_avg=1.6842105263157894:qstart_max=6.0:qstart_min=1.0:qstart_std=1.3764944032233706:qstart_sum=32.0:ref_name_counter=RS_GCF_000364705.1_protein.faa_NZ_AQOH01000036.1_4@PF00015_full_PFAM.442.616--8||RS_GCF_001605965.1_protein.faa_NZ_CP014947.1_1286@PF00015_full_PFAM.418.618--2||RS_GCF_002287825.1_protein.faa_NZ_NRST01000001.1_1985@PF00015_full_PFAM.427.618--1||RS_GCF_002967995.1_protein.faa_NZ_PUIN01000002.1_27@PF00015_full_PFAM.439.619--1||RS_GCF_003060885.1_protein.faa_NZ_QAIG01000007.1_240@PF00015_full_PFAM.439.618--1||RS_GCF_009380155.1_protein.faa_NZ_WHUV01000002.1_1319@PF00015_full_PFAM.414.618--1||RS_GCF_013359595.1_protein.faa_NZ_JABFMP010000037.1_16@PF00015_full_PFAM.427.620--1||RS_GCF_016650695.1_protein.faa_NZ_JAEKFH010000003.1_1265@PF00015_full_PFAM.421.619--1||RS_GCF_017976235.1_protein.faa_NZ_JACVHC010000006.1_31@PF00015_full_PFAM.439.618--1||RS_GCF_900187605.1_protein.faa_NZ_FYEA01000015.1_35@PF00015_full_PFAM.416.618--1||RS_GCF_900187645.1_protein.faa_NZ_FYEE01000003.1_36@PF00015_full_PFAM.433.615--1:scovhsp_avg=73.89473684210526:scovhsp_max=89.7:scovhsp_min=50.3:scovhsp_std=10.678091469307638:scovhsp_sum=1404.0:send_avg=155.21052631578948:send_max=191.0:send_min=100.0:send_std=20.622476808269234:send_sum=2949.0:sstart_avg=20.736842105263158:sstart_max=54.0:sstart_min=2.0:sstart_std=16.034137558704614:sstart_sum=394.0],a5e36365-bf85-4572-ba76-dd833a8b647b_1@MCPsignal.41.154:5e-09[&&NHX:Sample=rhizpot1:Type=capture:besthit=100.0:bitscore=196.0:capture_class=c__Alphaproteobacteria:capture_domain=d__Bacteria:capture_family=f__Acetobacteraceae:capture_genus=g__Komagataeibacter:capture_order=o__Acetobacterales:capture_phylum=p__Proteobacteria:capture_species=s__Komagataeibacter kakiaceti:evalue=1e-64:gapopen=0.0:heptad=MCP-40H:length=113.0:mismatch=0.0:qcovhsp=100.0:qend=113.0:qstart=1.0:ref_name=RS_GCF_016650695.1_protein.faa_NZ_JAEKFH010000003.1_1265@PF00015_full_PFAM.421.619:scovhsp=57.1:send=114.0:sstart=2.0])0.445:5e-09[&&NHX:Sample_counter=rhizpot1--17||rhizpot2--1||rhizpot3--4||rhiztom1--1||rhiztom3--5:Type_counter=GTDB--50||capture--28:besthit_avg=90.8:besthit_max=100.0:besthit_min=84.4:besthit_std=5.953504054446911:besthit_sum=1816.0:bitscore_avg=205.3:bitscore_max=232.0:bitscore_min=166.0:bitscore_std=19.156145090723292:bitscore_sum=4106.0:capture_class_counter=c__Alphaproteobacteria--2||c__Eremiobacteria--1||c__Gammaproteobacteria--22||c__UBA9217--3:capture_domain_counter=d__Bacteria--28:capture_family_counter=f__Acetobacteraceae--1||f__Azospirillaceae--1||f__Baltobacteraceae--1||f__JACRHJ01--3||f__Methylophagaceae--1||f__Pseudomonadaceae--21:capture_genus_counter=g__Azospirillum--1||g__Elarobacter--1||g__JACRHJ01--3||g__Komagataeibacter--1||g__Methylophaga--1||g__Pseudomonas--2||g__Pseudomonas_E--19:capture_order_counter=o__Acetobacterales--1||o__Azospirillales--1||o__Baltobacterales--1||o__JACRHJ01--3||o__Nitrosococcales--1||o__Pseudomonadales--21:capture_phylum_counter=p__Eremiobacterota--1||p__Nitrospirota--3||p__Proteobacteria--24:capture_species_counter=s__Azospirillum lipoferum--1||s__Elarobacter winogradskyi--1||s__JACRHJ01 sp016212105--3||s__Komagataeibacter kakiaceti--1||s__Methylophaga nitratireducenticrescens--1||s__Pseudomonas nitroreducens_A--2||s__Pseudomonas_E anatoliensis--1||s__Pseudomonas_E atacamensis--3||s__Pseudomonas_E fluvialis--1||s__Pseudomonas_E helmanticensis--1||s__Pseudomonas_E koreensis_C--5||s__Pseudomonas_E moraviensis_A--3||s__Pseudomonas_E sp000512695--1||s__Pseudomonas_E sp002836515--2||s__Pseudomonas_E sp018325905--1||s__Pseudomonas_E weihenstephanensis--1:evalue_avg=1.07631045000505e-54:evalue_max=2.12e-53:evalue_min=9.42e-79:evalue_std=4.737170020991767e-54:evalue_sum=2.1526209000101002e-53:gapopen_avg=0.3:gapopen_max=2.0:gapopen_min=0.0:gapopen_std=0.5712405705774793:gapopen_sum=6.0:gtdb_class_counter=c__Gammaproteobacteria--50:gtdb_domain_counter=d__Bacteria--50:gtdb_family_counter=f__Pseudomonadaceae--50:gtdb_genus_counter=g__Pseudomonas_E--50:gtdb_order_counter=o__Pseudomonadales--50:gtdb_phylum_counter=p__Proteobacteria--50:gtdb_species_counter=s__Pseudomonas_E anatoliensis--1||s__Pseudomonas_E fluorescens_BC--1||s__Pseudomonas_E fluorescens_BF--1||s__Pseudomonas_E fluorescens_BH--1||s__Pseudomonas_E fluorescens_BO--1||s__Pseudomonas_E fluorescens_BT--1||s__Pseudomonas_E fluorescens_BU--1||s__Pseudomonas_E fluorescens_H--1||s__Pseudomonas_E fluorescens_K--1||s__Pseudomonas_E fluorescens_O--1||s__Pseudomonas_E glycinae--1||s__Pseudomonas_E gregormendelii--1||s__Pseudomonas_E iridis--1||s__Pseudomonas_E jessenii--1||s__Pseudomonas_E koreensis--1||s__Pseudomonas_E koreensis_B--1||s__Pseudomonas_E koreensis_E--1||s__Pseudomonas_E kribbensis--1||s__Pseudomonas_E laurylsulfatiphila--1||s__Pseudomonas_E laurylsulfativorans--1||s__Pseudomonas_E mandelii--1||s__Pseudomonas_E putida_A--1||s__Pseudomonas_E putida_S--1||s__Pseudomonas_E sp000282275--1||s__Pseudomonas_E sp000282455--1||s__Pseudomonas_E sp000631985--1||s__Pseudomonas_E sp001429045--1||s__Pseudomonas_E sp001655595--1||s__Pseudomonas_E sp001984065--1||s__Pseudomonas_E sp002112385--1||s__Pseudomonas_E sp002112885--1||s__Pseudomonas_E sp002113025--1||s__Pseudomonas_E sp002113045--1||s__Pseudomonas_E sp002113125--1||s__Pseudomonas_E sp002113375--1||s__Pseudomonas_E sp002113595--1||s__Pseudomonas_E sp002277815--1||s__Pseudomonas_E sp002303925--1||s__Pseudomonas_E sp002356535--1||s__Pseudomonas_E sp003050925--1||s__Pseudomonas_E sp003053605--1||s__Pseudomonas_E sp003061005--1||s__Pseudomonas_E sp009764265--1||s__Pseudomonas_E sp010095445--1||s__Pseudomonas_E sp013359595--1||s__Pseudomonas_E sp013359695--1||s__Pseudomonas_E sp014851765--1||s__Pseudomonas_E sp900187565--1||s__Pseudomonas_E stutzeri_A--1||s__Pseudomonas_E vancouverensis--1:heptad_counter=MCP-40H--78:lbd_counter=HBM--2:lca_tree=g__Pseudomonas_E:length_avg=134.55:length_max=157.0:length_min=96.0:length_std=16.8818650753124:length_sum=2691.0:mismatch_avg=12.65:mismatch_max=22.0:mismatch_min=0.0:mismatch_std=8.468362173096805:mismatch_sum=253.0:name=N250535:qcovhsp_avg=99.21:qcovhsp_max=100.0:qcovhsp_min=96.8:qcovhsp_std=1.043728135604589:qcovhsp_sum=1984.1999999999998:qend_avg=135.1:qend_max=157.0:qend_min=97.0:qend_std=17.00123834498999:qend_sum=2702.0:qstart_avg=1.65:qstart_max=6.0:qstart_min=1.0:qstart_std=1.348488432516786:qstart_sum=33.0:ref_name_counter=RS_GCF_000364705.1_protein.faa_NZ_AQOH01000036.1_4@PF00015_full_PFAM.442.616--8||RS_GCF_001605965.1_protein.faa_NZ_CP014947.1_1286@PF00015_full_PFAM.418.618--2||RS_GCF_002287825.1_protein.faa_NZ_NRST01000001.1_1985@PF00015_full_PFAM.427.618--1||RS_GCF_002967995.1_protein.faa_NZ_PUIN01000002.1_27@PF00015_full_PFAM.439.619--1||RS_GCF_003060885.1_protein.faa_NZ_QAIG01000007.1_240@PF00015_full_PFAM.439.618--1||RS_GCF_009380155.1_protein.faa_NZ_WHUV01000002.1_1319@PF00015_full_PFAM.414.618--1||RS_GCF_013359595.1_protein.faa_NZ_JABFMP010000037.1_16@PF00015_full_PFAM.427.620--1||RS_GCF_016650695.1_protein.faa_NZ_JAEKFH010000003.1_1265@PF00015_full_PFAM.421.619--2||RS_GCF_017976235.1_protein.faa_NZ_JACVHC010000006.1_31@PF00015_full_PFAM.439.618--1||RS_GCF_900187605.1_protein.faa_NZ_FYEA01000015.1_35@PF00015_full_PFAM.416.618--1||RS_GCF_900187645.1_protein.faa_NZ_FYEE01000003.1_36@PF00015_full_PFAM.433.615--1:scovhsp_avg=73.055:scovhsp_max=89.7:scovhsp_min=50.3:scovhsp_std=11.050957329332913:scovhsp_sum=1461.1000000000001:send_avg=153.15:send_max=191.0:send_min=100.0:send_std=22.086611805630838:send_sum=3063.0:sstart_avg=19.8:sstart_max=54.0:sstart_min=2.0:sstart_std=16.159077618282677:sstart_sum=396.0],1e05ab71-c8bf-548f-9a80-a16ac05f1233_6@MCPsignal.65.237:5e-09[&&NHX:Sample=rhizpot1:Type=capture:besthit=98.8:bitscore=285.0:capture_class=c__UBA9217:capture_domain=d__Bacteria:capture_family=f__JACRHJ01:capture_genus=g__JACRHJ01:capture_order=o__JACRHJ01:capture_phylum=p__Nitrospirota:capture_species=s__JACRHJ01 sp016212105:evalue=3.73e-99:gapopen=0.0:heptad=MCP-40H:length=171.0:mismatch=2.0:qcovhsp=99.4:qend=171.0:qstart=1.0:ref_name=RS_GCF_016650695.1_protein.faa_NZ_JAEKFH010000003.1_1265@PF00015_full_PFAM.421.619:scovhsp=86.4:send=172.0:sstart=2.0])0:5e-09[&&NHX:Sample_counter=rhizpot1--18||rhizpot2--1||rhizpot3--4||rhiztom1--1||rhiztom3--5:Type_counter=GTDB--50||capture--29:besthit_avg=91.18095238095238:besthit_max=100.0:besthit_min=84.4:besthit_std=6.059671529680389:besthit_sum=1914.8:bitscore_avg=209.0952380952381:bitscore_max=285.0:bitscore_min=166.0:bitscore_std=25.516474603488547:bitscore_sum=4391.0:capture_class_counter=c__Alphaproteobacteria--2||c__Eremiobacteria--1||c__Gammaproteobacteria--22||c__UBA9217--4:capture_domain_counter=d__Bacteria--29:capture_family_counter=f__Acetobacteraceae--1||f__Azospirillaceae--1||f__Baltobacteraceae--1||f__JACRHJ01--4||f__Methylophagaceae--1||f__Pseudomonadaceae--21:capture_genus_counter=g__Azospirillum--1||g__Elarobacter--1||g__JACRHJ01--4||g__Komagataeibacter--1||g__Methylophaga--1||g__Pseudomonas--2||g__Pseudomonas_E--19:capture_order_counter=o__Acetobacterales--1||o__Azospirillales--1||o__Baltobacterales--1||o__JACRHJ01--4||o__Nitrosococcales--1||o__Pseudomonadales--21:capture_phylum_counter=p__Eremiobacterota--1||p__Nitrospirota--4||p__Proteobacteria--24:capture_species_counter=s__Azospirillum lipoferum--1||s__Elarobacter winogradskyi--1||s__JACRHJ01 sp016212105--4||s__Komagataeibacter kakiaceti--1||s__Methylophaga nitratireducenticrescens--1||s__Pseudomonas nitroreducens_A--2||s__Pseudomonas_E anatoliensis--1||s__Pseudomonas_E atacamensis--3||s__Pseudomonas_E fluvialis--1||s__Pseudomonas_E helmanticensis--1||s__Pseudomonas_E koreensis_C--5||s__Pseudomonas_E moraviensis_A--3||s__Pseudomonas_E sp000512695--1||s__Pseudomonas_E sp002836515--2||s__Pseudomonas_E sp018325905--1||s__Pseudomonas_E weihenstephanensis--1:evalue_avg=1.025057571433381e-54:evalue_max=2.12e-53:evalue_min=3.73e-99:evalue_std=4.623192060275401e-54:evalue_sum=2.1526209000101002e-53:gapopen_avg=0.2857142857142857:gapopen_max=2.0:gapopen_min=0.0:gapopen_std=0.5606119105813882:gapopen_sum=6.0:gtdb_class_counter=c__Gammaproteobacteria--50:gtdb_domain_counter=d__Bacteria--50:gtdb_family_counter=f__Pseudomonadaceae--50:gtdb_genus_counter=g__Pseudomonas_E--50:gtdb_order_counter=o__Pseudomonadales--50:gtdb_phylum_counter=p__Proteobacteria--50:gtdb_species_counter=s__Pseudomonas_E anatoliensis--1||s__Pseudomonas_E fluorescens_BC--1||s__Pseudomonas_E fluorescens_BF--1||s__Pseudomonas_E fluorescens_BH--1||s__Pseudomonas_E fluorescens_BO--1||s__Pseudomonas_E fluorescens_BT--1||s__Pseudomonas_E fluorescens_BU--1||s__Pseudomonas_E fluorescens_H--1||s__Pseudomonas_E fluorescens_K--1||s__Pseudomonas_E fluorescens_O--1||s__Pseudomonas_E glycinae--1||s__Pseudomonas_E gregormendelii--1||s__Pseudomonas_E iridis--1||s__Pseudomonas_E jessenii--1||s__Pseudomonas_E koreensis--1||s__Pseudomonas_E koreensis_B--1||s__Pseudomonas_E koreensis_E--1||s__Pseudomonas_E kribbensis--1||s__Pseudomonas_E laurylsulfatiphila--1||s__Pseudomonas_E laurylsulfativorans--1||s__Pseudomonas_E mandelii--1||s__Pseudomonas_E putida_A--1||s__Pseudomonas_E putida_S--1||s__Pseudomonas_E sp000282275--1||s__Pseudomonas_E sp000282455--1||s__Pseudomonas_E sp000631985--1||s__Pseudomonas_E sp001429045--1||s__Pseudomonas_E sp001655595--1||s__Pseudomonas_E sp001984065--1||s__Pseudomonas_E sp002112385--1||s__Pseudomonas_E sp002112885--1||s__Pseudomonas_E sp002113025--1||s__Pseudomonas_E sp002113045--1||s__Pseudomonas_E sp002113125--1||s__Pseudomonas_E sp002113375--1||s__Pseudomonas_E sp002113595--1||s__Pseudomonas_E sp002277815--1||s__Pseudomonas_E sp002303925--1||s__Pseudomonas_E sp002356535--1||s__Pseudomonas_E sp003050925--1||s__Pseudomonas_E sp003053605--1||s__Pseudomonas_E sp003061005--1||s__Pseudomonas_E sp009764265--1||s__Pseudomonas_E sp010095445--1||s__Pseudomonas_E sp013359595--1||s__Pseudomonas_E sp013359695--1||s__Pseudomonas_E sp014851765--1||s__Pseudomonas_E sp900187565--1||s__Pseudomonas_E stutzeri_A--1||s__Pseudomonas_E vancouverensis--1:heptad_counter=MCP-40H--79:lbd_counter=HBM--2:lca_tree=g__Pseudomonas_E:length_avg=136.28571428571428:length_max=171.0:length_min=96.0:length_std=18.276057718071634:length_sum=2862.0:mismatch_avg=12.142857142857142:mismatch_max=22.0:mismatch_min=0.0:mismatch_std=8.574880257389689:mismatch_sum=255.0:name=N250537:qcovhsp_avg=99.21904761904761:qcovhsp_max=100.0:qcovhsp_min=96.8:qcovhsp_std=1.0181449050204234:qcovhsp_sum=2083.6:qend_avg=136.8095238095238:qend_max=171.0:qend_min=97.0:qend_std=18.329263617557164:qend_sum=2873.0:qstart_avg=1.619047619047619:qstart_max=6.0:qstart_min=1.0:qstart_std=1.321975433818287:qstart_sum=34.0:ref_name_counter=RS_GCF_000364705.1_protein.faa_NZ_AQOH01000036.1_4@PF00015_full_PFAM.442.616--8||RS_GCF_001605965.1_protein.faa_NZ_CP014947.1_1286@PF00015_full_PFAM.418.618--2||RS_GCF_002287825.1_protein.faa_NZ_NRST01000001.1_1985@PF00015_full_PFAM.427.618--1||RS_GCF_002967995.1_protein.faa_NZ_PUIN01000002.1_27@PF00015_full_PFAM.439.619--1||RS_GCF_003060885.1_protein.faa_NZ_QAIG01000007.1_240@PF00015_full_PFAM.439.618--1||RS_GCF_009380155.1_protein.faa_NZ_WHUV01000002.1_1319@PF00015_full_PFAM.414.618--1||RS_GCF_013359595.1_protein.faa_NZ_JABFMP010000037.1_16@PF00015_full_PFAM.427.620--1||RS_GCF_016650695.1_protein.faa_NZ_JAEKFH010000003.1_1265@PF00015_full_PFAM.421.619--3||RS_GCF_017976235.1_protein.faa_NZ_JACVHC010000006.1_31@PF00015_full_PFAM.439.618--1||RS_GCF_900187605.1_protein.faa_NZ_FYEA01000015.1_35@PF00015_full_PFAM.416.618--1||RS_GCF_900187645.1_protein.faa_NZ_FYEE01000003.1_36@PF00015_full_PFAM.433.615--1:scovhsp_avg=73.69047619047619:scovhsp_max=89.7:scovhsp_min=50.3:scovhsp_std=11.157862911951588:scovhsp_sum=1547.5:send_avg=154.04761904761904:send_max=191.0:send_min=100.0:send_std=21.91683414746799:send_sum=3235.0:sstart_avg=18.952380952380953:sstart_max=54.0:sstart_min=2.0:sstart_std=16.221825391971738:sstart_sum=398.0],2bae8636-986a-4227-ac25-38bf9854ae3f_6@MCPsignal.748.898:5e-09[&&NHX:Sample=rhizpot1:Type=capture:besthit=86.7:bitscore=221.0:capture_class=c__Gammaproteobacteria:capture_domain=d__Bacteria:capture_family=f__Pseudomonadaceae:capture_genus=g__Pseudomonas_E:capture_order=o__Pseudomonadales:capture_phylum=p__Proteobacteria:capture_species=s__Pseudomonas_E atacamensis:evalue=2.63e-74:gapopen=0.0:heptad=MCP-40H:length=150.0:mismatch=20.0:qcovhsp=100.0:qend=150.0:qstart=1.0:ref_name=RS_GCF_000364705.1_protein.faa_NZ_AQOH01000036.1_4@PF00015_full_PFAM.442.616:scovhsp=86.2:send=164.0:sstart=15.0])0:5e-09[&&NHX:Sample_counter=rhizpot1--19||rhizpot2--1||rhizpot3--4||rhiztom1--1||rhiztom3--5:Type_counter=GTDB--50||capture--30:besthit_avg=90.97727272727273:besthit_max=100.0:besthit_min=84.4:besthit_std=5.9903042150415535:besthit_sum=2001.5:bitscore_avg=209.63636363636363:bitscore_max=285.0:bitscore_min=166.0:bitscore_std=25.03054411170757:bitscore_sum=4612.0:capture_class_counter=c__Alphaproteobacteria--2||c__Eremiobacteria--1||c__Gammaproteobacteria--23||c__UBA9217--4:capture_domain_counter=d__Bacteria--30:capture_family_counter=f__Acetobacteraceae--1||f__Azospirillaceae--1||f__Baltobacteraceae--1||f__JACRHJ01--4||f__Methylophagaceae--1||f__Pseudomonadaceae--22:capture_genus_counter=g__Azospirillum--1||g__Elarobacter--1||g__JACRHJ01--4||g__Komagataeibacter--1||g__Methylophaga--1||g__Pseudomonas--2||g__Pseudomonas_E--20:capture_order_counter=o__Acetobacterales--1||o__Azospirillales--1||o__Baltobacterales--1||o__JACRHJ01--4||o__Nitrosococcales--1||o__Pseudomonadales--22:capture_phylum_counter=p__Eremiobacterota--1||p__Nitrospirota--4||p__Proteobacteria--25:capture_species_counter=s__Azospirillum lipoferum--1||s__Elarobacter winogradskyi--1||s__JACRHJ01 sp016212105--4||s__Komagataeibacter kakiaceti--1||s__Methylophaga nitratireducenticrescens--1||s__Pseudomonas nitroreducens_A--2||s__Pseudomonas_E anatoliensis--1||s__Pseudomonas_E atacamensis--4||s__Pseudomonas_E fluvialis--1||s__Pseudomonas_E helmanticensis--1||s__Pseudomonas_E koreensis_C--5||s__Pseudomonas_E moraviensis_A--3||s__Pseudomonas_E sp000512695--1||s__Pseudomonas_E sp002836515--2||s__Pseudomonas_E sp018325905--1||s__Pseudomonas_E weihenstephanensis--1:evalue_avg=9.784640454591364e-55:evalue_max=2.12e-53:evalue_min=3.73e-99:evalue_std=4.5170633027498837e-54:evalue_sum=2.1526209000101002e-53:gapopen_avg=0.2727272727272727:gapopen_max=2.0:gapopen_min=0.0:gapopen_std=0.5504818825631804:gapopen_sum=6.0:gtdb_class_counter=c__Gammaproteobacteria--50:gtdb_domain_counter=d__Bacteria--50:gtdb_family_counter=f__Pseudomonadaceae--50:gtdb_genus_counter=g__Pseudomonas_E--50:gtdb_order_counter=o__Pseudomonadales--50:gtdb_phylum_counter=p__Proteobacteria--50:gtdb_species_counter=s__Pseudomonas_E anatoliensis--1||s__Pseudomonas_E fluorescens_BC--1||s__Pseudomonas_E fluorescens_BF--1||s__Pseudomonas_E fluorescens_BH--1||s__Pseudomonas_E fluorescens_BO--1||s__Pseudomonas_E fluorescens_BT--1||s__Pseudomonas_E fluorescens_BU--1||s__Pseudomonas_E fluorescens_H--1||s__Pseudomonas_E fluorescens_K--1||s__Pseudomonas_E fluorescens_O--1||s__Pseudomonas_E glycinae--1||s__Pseudomonas_E gregormendelii--1||s__Pseudomonas_E iridis--1||s__Pseudomonas_E jessenii--1||s__Pseudomonas_E koreensis--1||s__Pseudomonas_E koreensis_B--1||s__Pseudomonas_E koreensis_E--1||s__Pseudomonas_E kribbensis--1||s__Pseudomonas_E laurylsulfatiphila--1||s__Pseudomonas_E laurylsulfativorans--1||s__Pseudomonas_E mandelii--1||s__Pseudomonas_E putida_A--1||s__Pseudomonas_E putida_S--1||s__Pseudomonas_E sp000282275--1||s__Pseudomonas_E sp000282455--1||s__Pseudomonas_E sp000631985--1||s__Pseudomonas_E sp001429045--1||s__Pseudomonas_E sp001655595--1||s__Pseudomonas_E sp001984065--1||s__Pseudomonas_E sp002112385--1||s__Pseudomonas_E sp002112885--1||s__Pseudomonas_E sp002113025--1||s__Pseudomonas_E sp002113045--1||s__Pseudomonas_E sp002113125--1||s__Pseudomonas_E sp002113375--1||s__Pseudomonas_E sp002113595--1||s__Pseudomonas_E sp002277815--1||s__Pseudomonas_E sp002303925--1||s__Pseudomonas_E sp002356535--1||s__Pseudomonas_E sp003050925--1||s__Pseudomonas_E sp003053605--1||s__Pseudomonas_E sp003061005--1||s__Pseudomonas_E sp009764265--1||s__Pseudomonas_E sp010095445--1||s__Pseudomonas_E sp013359595--1||s__Pseudomonas_E sp013359695--1||s__Pseudomonas_E sp014851765--1||s__Pseudomonas_E sp900187565--1||s__Pseudomonas_E stutzeri_A--1||s__Pseudomonas_E vancouverensis--1:heptad_counter=MCP-40H--80:lbd_counter=HBM--2:lca_tree=g__Pseudomonas_E:length_avg=136.9090909090909:length_max=171.0:length_min=96.0:length_std=18.073682764118903:length_sum=3012.0:mismatch_avg=12.5:mismatch_max=22.0:mismatch_min=0.0:mismatch_std=8.534244742994739:mismatch_sum=275.0:name=N250539:qcovhsp_avg=99.25454545454545:qcovhsp_max=100.0:qcovhsp_min=96.8:qcovhsp_std=1.0074613416793494:qcovhsp_sum=2183.6:qend_avg=137.4090909090909:qend_max=171.0:qend_min=97.0:qend_std=18.107244251191133:qend_sum=3023.0:qstart_avg=1.5909090909090908:qstart_max=6.0:qstart_min=1.0:qstart_std=1.2968493288806457:qstart_sum=35.0:ref_name_counter=RS_GCF_000364705.1_protein.faa_NZ_AQOH01000036.1_4@PF00015_full_PFAM.442.616--9||RS_GCF_001605965.1_protein.faa_NZ_CP014947.1_1286@PF00015_full_PFAM.418.618--2||RS_GCF_002287825.1_protein.faa_NZ_NRST01000001.1_1985@PF00015_full_PFAM.427.618--1||RS_GCF_002967995.1_protein.faa_NZ_PUIN01000002.1_27@PF00015_full_PFAM.439.619--1||RS_GCF_003060885.1_protein.faa_NZ_QAIG01000007.1_240@PF00015_full_PFAM.439.618--1||RS_GCF_009380155.1_protein.faa_NZ_WHUV01000002.1_1319@PF00015_full_PFAM.414.618--1||RS_GCF_013359595.1_protein.faa_NZ_JABFMP010000037.1_16@PF00015_full_PFAM.427.620--1||RS_GCF_016650695.1_protein.faa_NZ_JAEKFH010000003.1_1265@PF00015_full_PFAM.421.619--3||RS_GCF_017976235.1_protein.faa_NZ_JACVHC010000006.1_31@PF00015_full_PFAM.439.618--1||RS_GCF_900187605.1_protein.faa_NZ_FYEA01000015.1_35@PF00015_full_PFAM.416.618--1||RS_GCF_900187645.1_protein.faa_NZ_FYEE01000003.1_36@PF00015_full_PFAM.433.615--1:scovhsp_avg=74.25909090909092:scovhsp_max=89.7:scovhsp_min=50.3:scovhsp_std=11.210822113811837:scovhsp_sum=1633.7:send_avg=154.5:send_max=191.0:send_min=100.0:send_std=21.49363139341955:send_sum=3399.0:sstart_avg=18.772727272727273:sstart_max=54.0:sstart_min=2.0:sstart_std=15.85329113549738:sstart_sum=413.0],(9c4446e4-0e85-4781-81ad-c25a158b78ef_4@MCPsignal.29.207:0.0336549[&&NHX:Sample=rhizpot1:Type=capture:capture_class=c__Gammaproteobacteria:capture_domain=d__Bacteria:capture_family=f__Pseudomonadaceae:capture_genus=g__Pseudomonas_E:capture_order=o__Pseudomonadales:capture_phylum=p__Proteobacteria:capture_species=s__Pseudomonas_E helmanticensis:heptad=MCP-40H],999702ae-bf29-45a2-8f9a-cc2a25cccfe2_6@MCPsignal.235.378:5e-09[&&NHX:Sample=rhiztom3:Type=capture:besthit=100.0:bitscore=244.0:capture_class=c__Gammaproteobacteria:capture_domain=d__Bacteria:capture_family=f__Pseudomonadaceae:capture_genus=g__Pseudomonas_E:capture_order=o__Pseudomonadales:capture_phylum=p__Proteobacteria:capture_species=s__Pseudomonas_E koreensis_C:evalue=1.72e-83:gapopen=0.0:heptad=MCP-40H:lbd=HBM:length=143.0:mismatch=0.0:qcovhsp=100.0:qend=143.0:qstart=1.0:ref_name=RS_GCF_001605965.1_protein.faa_NZ_CP014947.1_1286@PF00015_full_PFAM.418.618:scovhsp=71.5:send=147.0:sstart=5.0])0:5e-09[&&NHX:Sample_counter=rhizpot1--1||rhiztom3--1:Type_counter=capture--2:besthit_avg=100.0:besthit_max=100.0:besthit_min=100.0:besthit_std=0:besthit_sum=100.0:bitscore_avg=244.0:bitscore_max=244.0:bitscore_min=244.0:bitscore_std=0:bitscore_sum=244.0:capture_class_counter=c__Gammaproteobacteria--2:capture_domain_counter=d__Bacteria--2:capture_family_counter=f__Pseudomonadaceae--2:capture_genus_counter=g__Pseudomonas_E--2:capture_order_counter=o__Pseudomonadales--2:capture_phylum_counter=p__Proteobacteria--2:capture_species_counter=s__Pseudomonas_E helmanticensis--1||s__Pseudomonas_E koreensis_C--1:evalue_avg=1.72e-83:evalue_max=1.72e-83:evalue_min=1.72e-83:evalue_std=0:evalue_sum=1.72e-83:gapopen_avg=0.0:gapopen_max=0.0:gapopen_min=0.0:gapopen_std=0:gapopen_sum=0.0:gtdb_class_counter=:gtdb_domain_counter=:gtdb_family_counter=:gtdb_genus_counter=:gtdb_order_counter=:gtdb_phylum_counter=:gtdb_species_counter=:heptad_counter=MCP-40H--2:lbd_counter=HBM--1:length_avg=143.0:length_max=143.0:length_min=143.0:length_std=0:length_sum=143.0:mismatch_avg=0.0:mismatch_max=0.0:mismatch_min=0.0:mismatch_std=0:mismatch_sum=0.0:name=N250542:qcovhsp_avg=100.0:qcovhsp_max=100.0:qcovhsp_min=100.0:qcovhsp_std=0:qcovhsp_sum=100.0:qend_avg=143.0:qend_max=143.0:qend_min=143.0:qend_std=0:qend_sum=143.0:qstart_avg=1.0:qstart_max=1.0:qstart_min=1.0:qstart_std=0:qstart_sum=1.0:ref_name_counter=RS_GCF_001605965.1_protein.faa_NZ_CP014947.1_1286@PF00015_full_PFAM.418.618--1:scovhsp_avg=71.5:scovhsp_max=71.5:scovhsp_min=71.5:scovhsp_std=0:scovhsp_sum=71.5:send_avg=147.0:send_max=147.0:send_min=147.0:send_std=0:send_sum=147.0:sstart_avg=5.0:sstart_max=5.0:sstart_min=5.0:sstart_std=0:sstart_sum=5.0])0.415:5e-09[&&NHX:Sample_counter=rhizpot1--20||rhizpot2--1||rhizpot3--4||rhiztom1--1||rhiztom3--6:Type_counter=GTDB--50||capture--32:besthit_avg=91.3695652173913:besthit_max=100.0:besthit_min=84.4:besthit_std=6.1475371848192335:besthit_sum=2101.5:bitscore_avg=211.1304347826087:bitscore_max=285.0:bitscore_min=166.0:bitscore_std=25.48315726804326:bitscore_sum=4856.0:capture_class_counter=c__Alphaproteobacteria--2||c__Eremiobacteria--1||c__Gammaproteobacteria--25||c__UBA9217--4:capture_domain_counter=d__Bacteria--32:capture_family_counter=f__Acetobacteraceae--1||f__Azospirillaceae--1||f__Baltobacteraceae--1||f__JACRHJ01--4||f__Methylophagaceae--1||f__Pseudomonadaceae--24:capture_genus_counter=g__Azospirillum--1||g__Elarobacter--1||g__JACRHJ01--4||g__Komagataeibacter--1||g__Methylophaga--1||g__Pseudomonas--2||g__Pseudomonas_E--22:capture_order_counter=o__Acetobacterales--1||o__Azospirillales--1||o__Baltobacterales--1||o__JACRHJ01--4||o__Nitrosococcales--1||o__Pseudomonadales--24:capture_phylum_counter=p__Eremiobacterota--1||p__Nitrospirota--4||p__Proteobacteria--27:capture_species_counter=s__Azospirillum lipoferum--1||s__Elarobacter winogradskyi--1||s__JACRHJ01 sp016212105--4||s__Komagataeibacter kakiaceti--1||s__Methylophaga nitratireducenticrescens--1||s__Pseudomonas nitroreducens_A--2||s__Pseudomonas_E anatoliensis--1||s__Pseudomonas_E atacamensis--4||s__Pseudomonas_E fluvialis--1||s__Pseudomonas_E helmanticensis--2||s__Pseudomonas_E koreensis_C--6||s__Pseudomonas_E moraviensis_A--3||s__Pseudomonas_E sp000512695--1||s__Pseudomonas_E sp002836515--2||s__Pseudomonas_E sp018325905--1||s__Pseudomonas_E weihenstephanensis--1:evalue_avg=9.35922130439174e-55:evalue_max=2.12e-53:evalue_min=3.73e-99:evalue_std=4.4179224069075503e-54:evalue_sum=2.1526209000101002e-53:gapopen_avg=0.2608695652173913:gapopen_max=2.0:gapopen_min=0.0:gapopen_std=0.540823555863717:gapopen_sum=6.0:gtdb_class_counter=c__Gammaproteobacteria--50:gtdb_domain_counter=d__Bacteria--50:gtdb_family_counter=f__Pseudomonadaceae--50:gtdb_genus_counter=g__Pseudomonas_E--50:gtdb_order_counter=o__Pseudomonadales--50:gtdb_phylum_counter=p__Proteobacteria--50:gtdb_species_counter=s__Pseudomonas_E anatoliensis--1||s__Pseudomonas_E fluorescens_BC--1||s__Pseudomonas_E fluorescens_BF--1||s__Pseudomonas_E fluorescens_BH--1||s__Pseudomonas_E fluorescens_BO--1||s__Pseudomonas_E fluorescens_BT--1||s__Pseudomonas_E fluorescens_BU--1||s__Pseudomonas_E fluorescens_H--1||s__Pseudomonas_E fluorescens_K--1||s__Pseudomonas_E fluorescens_O--1||s__Pseudomonas_E glycinae--1||s__Pseudomonas_E gregormendelii--1||s__Pseudomonas_E iridis--1||s__Pseudomonas_E jessenii--1||s__Pseudomonas_E koreensis--1||s__Pseudomonas_E koreensis_B--1||s__Pseudomonas_E koreensis_E--1||s__Pseudomonas_E kribbensis--1||s__Pseudomonas_E laurylsulfatiphila--1||s__Pseudomonas_E laurylsulfativorans--1||s__Pseudomonas_E mandelii--1||s__Pseudomonas_E putida_A--1||s__Pseudomonas_E putida_S--1||s__Pseudomonas_E sp000282275--1||s__Pseudomonas_E sp000282455--1||s__Pseudomonas_E sp000631985--1||s__Pseudomonas_E sp001429045--1||s__Pseudomonas_E sp001655595--1||s__Pseudomonas_E sp001984065--1||s__Pseudomonas_E sp002112385--1||s__Pseudomonas_E sp002112885--1||s__Pseudomonas_E sp002113025--1||s__Pseudomonas_E sp002113045--1||s__Pseudomonas_E sp002113125--1||s__Pseudomonas_E sp002113375--1||s__Pseudomonas_E sp002113595--1||s__Pseudomonas_E sp002277815--1||s__Pseudomonas_E sp002303925--1||s__Pseudomonas_E sp002356535--1||s__Pseudomonas_E sp003050925--1||s__Pseudomonas_E sp003053605--1||s__Pseudomonas_E sp003061005--1||s__Pseudomonas_E sp009764265--1||s__Pseudomonas_E sp010095445--1||s__Pseudomonas_E sp013359595--1||s__Pseudomonas_E sp013359695--1||s__Pseudomonas_E sp014851765--1||s__Pseudomonas_E sp900187565--1||s__Pseudomonas_E stutzeri_A--1||s__Pseudomonas_E vancouverensis--1:heptad_counter=MCP-40H--82:lbd_counter=HBM--3:lca_tree=g__Pseudomonas_E:length_avg=137.17391304347825:length_max=171.0:length_min=96.0:length_std=17.703754542502722:length_sum=3155.0:mismatch_avg=11.956521739130435:mismatch_max=22.0:mismatch_min=0.0:mismatch_std=8.735914693585144:mismatch_sum=275.0:name=N250543:qcovhsp_avg=99.28695652173913:qcovhsp_max=100.0:qcovhsp_min=96.8:qcovhsp_std=0.9964958367043837:qcovhsp_sum=2283.6:qend_avg=137.65217391304347:qend_max=171.0:qend_min=97.0:qend_std=17.729299569952182:qend_sum=3166.0:qstart_avg=1.565217391304348:qstart_max=6.0:qstart_min=1.0:qstart_std=1.2730095677895725:qstart_sum=36.0:ref_name_counter=RS_GCF_000364705.1_protein.faa_NZ_AQOH01000036.1_4@PF00015_full_PFAM.442.616--9||RS_GCF_001605965.1_protein.faa_NZ_CP014947.1_1286@PF00015_full_PFAM.418.618--3||RS_GCF_002287825.1_protein.faa_NZ_NRST01000001.1_1985@PF00015_full_PFAM.427.618--1||RS_GCF_002967995.1_protein.faa_NZ_PUIN01000002.1_27@PF00015_full_PFAM.439.619--1||RS_GCF_003060885.1_protein.faa_NZ_QAIG01000007.1_240@PF00015_full_PFAM.439.618--1||RS_GCF_009380155.1_protein.faa_NZ_WHUV01000002.1_1319@PF00015_full_PFAM.414.618--1||RS_GCF_013359595.1_protein.faa_NZ_JABFMP010000037.1_16@PF00015_full_PFAM.427.620--1||RS_GCF_016650695.1_protein.faa_NZ_JAEKFH010000003.1_1265@PF00015_full_PFAM.421.619--3||RS_GCF_017976235.1_protein.faa_NZ_JACVHC010000006.1_31@PF00015_full_PFAM.439.618--1||RS_GCF_900187605.1_protein.faa_NZ_FYEA01000015.1_35@PF00015_full_PFAM.416.618--1||RS_GCF_900187645.1_protein.faa_NZ_FYEE01000003.1_36@PF00015_full_PFAM.433.615--1:scovhsp_avg=74.13913043478261:scovhsp_max=89.7:scovhsp_min=50.3:scovhsp_std=10.968166297825672:scovhsp_sum=1705.2:send_avg=154.17391304347825:send_max=191.0:send_min=100.0:send_std=21.057609667319454:send_sum=3546.0:sstart_avg=18.17391304347826:sstart_max=54.0:sstart_min=2.0:sstart_std=15.752783805678868:sstart_sum=418.0],d7bf5bdb-5d56-4955-8923-a5003badc0de_6@MCPsignal.229.359:5e-09[&&NHX:Sample=rhizpot1:Type=capture:besthit=96.8:bitscore=207.0:capture_class=c__Gammaproteobacteria:capture_domain=d__Bacteria:capture_family=f__Pseudomonadaceae:capture_genus=g__Pseudomonas:capture_order=o__Pseudomonadales:capture_phylum=p__Proteobacteria:capture_species=s__Pseudomonas nitroreducens_A:evalue=4.66e-69:gapopen=0.0:heptad=MCP-40H:length=125.0:mismatch=4.0:qcovhsp=96.2:qend=125.0:qstart=1.0:ref_name=RS_GCF_013359595.1_protein.faa_NZ_JABFMP010000037.1_16@PF00015_full_PFAM.427.620:scovhsp=64.8:send=168.0:sstart=44.0])0.628:5e-09[&&NHX:Sample_counter=rhizpot1--21||rhizpot2--1||rhizpot3--4||rhiztom1--1||rhiztom3--6:Type_counter=GTDB--50||capture--33:besthit_avg=91.59583333333332:besthit_max=100.0:besthit_min=84.4:besthit_std=6.113739278953144:besthit_sum=2198.2999999999997:bitscore_avg=210.95833333333334:bitscore_max=285.0:bitscore_min=166.0:bitscore_std=24.9372763874323:bitscore_sum=5063.0:capture_class_counter=c__Alphaproteobacteria--2||c__Eremiobacteria--1||c__Gammaproteobacteria--26||c__UBA9217--4:capture_domain_counter=d__Bacteria--33:capture_family_counter=f__Acetobacteraceae--1||f__Azospirillaceae--1||f__Baltobacteraceae--1||f__JACRHJ01--4||f__Methylophagaceae--1||f__Pseudomonadaceae--25:capture_genus_counter=g__Azospirillum--1||g__Elarobacter--1||g__JACRHJ01--4||g__Komagataeibacter--1||g__Methylophaga--1||g__Pseudomonas--3||g__Pseudomonas_E--22:capture_order_counter=o__Acetobacterales--1||o__Azospirillales--1||o__Baltobacterales--1||o__JACRHJ01--4||o__Nitrosococcales--1||o__Pseudomonadales--25:capture_phylum_counter=p__Eremiobacterota--1||p__Nitrospirota--4||p__Proteobacteria--28:capture_species_counter=s__Azospirillum lipoferum--1||s__Elarobacter winogradskyi--1||s__JACRHJ01 sp016212105--4||s__Komagataeibacter kakiaceti--1||s__Methylophaga nitratireducenticrescens--1||s__Pseudomonas nitroreducens_A--3||s__Pseudomonas_E anatoliensis--1||s__Pseudomonas_E atacamensis--4||s__Pseudomonas_E fluvialis--1||s__Pseudomonas_E helmanticensis--2||s__Pseudomonas_E koreensis_C--6||s__Pseudomonas_E moraviensis_A--3||s__Pseudomonas_E sp000512695--1||s__Pseudomonas_E sp002836515--2||s__Pseudomonas_E sp018325905--1||s__Pseudomonas_E weihenstephanensis--1:evalue_avg=8.969253750042086e-55:evalue_max=2.12e-53:evalue_min=3.73e-99:evalue_std=4.325034792339809e-54:evalue_sum=2.1526209000101007e-53:gapopen_avg=0.25:gapopen_max=2.0:gapopen_min=0.0:gapopen_std=0.531609533071195:gapopen_sum=6.0:gtdb_class_counter=c__Gammaproteobacteria--50:gtdb_domain_counter=d__Bacteria--50:gtdb_family_counter=f__Pseudomonadaceae--50:gtdb_genus_counter=g__Pseudomonas_E--50:gtdb_order_counter=o__Pseudomonadales--50:gtdb_phylum_counter=p__Proteobacteria--50:gtdb_species_counter=s__Pseudomonas_E anatoliensis--1||s__Pseudomonas_E fluorescens_BC--1||s__Pseudomonas_E fluorescens_BF--1||s__Pseudomonas_E fluorescens_BH--1||s__Pseudomonas_E fluorescens_BO--1||s__Pseudomonas_E fluorescens_BT--1||s__Pseudomonas_E fluorescens_BU--1||s__Pseudomonas_E fluorescens_H--1||s__Pseudomonas_E fluorescens_K--1||s__Pseudomonas_E fluorescens_O--1||s__Pseudomonas_E glycinae--1||s__Pseudomonas_E gregormendelii--1||s__Pseudomonas_E iridis--1||s__Pseudomonas_E jessenii--1||s__Pseudomonas_E koreensis--1||s__Pseudomonas_E koreensis_B--1||s__Pseudomonas_E koreensis_E--1||s__Pseudomonas_E kribbensis--1||s__Pseudomonas_E laurylsulfatiphila--1||s__Pseudomonas_E laurylsulfativorans--1||s__Pseudomonas_E mandelii--1||s__Pseudomonas_E putida_A--1||s__Pseudomonas_E putida_S--1||s__Pseudomonas_E sp000282275--1||s__Pseudomonas_E sp000282455--1||s__Pseudomonas_E sp000631985--1||s__Pseudomonas_E sp001429045--1||s__Pseudomonas_E sp001655595--1||s__Pseudomonas_E sp001984065--1||s__Pseudomonas_E sp002112385--1||s__Pseudomonas_E sp002112885--1||s__Pseudomonas_E sp002113025--1||s__Pseudomonas_E sp002113045--1||s__Pseudomonas_E sp002113125--1||s__Pseudomonas_E sp002113375--1||s__Pseudomonas_E sp002113595--1||s__Pseudomonas_E sp002277815--1||s__Pseudomonas_E sp002303925--1||s__Pseudomonas_E sp002356535--1||s__Pseudomonas_E sp003050925--1||s__Pseudomonas_E sp003053605--1||s__Pseudomonas_E sp003061005--1||s__Pseudomonas_E sp009764265--1||s__Pseudomonas_E sp010095445--1||s__Pseudomonas_E sp013359595--1||s__Pseudomonas_E sp013359695--1||s__Pseudomonas_E sp014851765--1||s__Pseudomonas_E sp900187565--1||s__Pseudomonas_E stutzeri_A--1||s__Pseudomonas_E vancouverensis--1:heptad_counter=MCP-40H--83:lbd_counter=HBM--3:lca_tree=g__Pseudomonas_E:length_avg=136.66666666666666:length_max=171.0:length_min=96.0:length_std=17.492027169334996:length_sum=3280.0:mismatch_avg=11.625:mismatch_max=22.0:mismatch_min=0.0:mismatch_std=8.696888499067779:mismatch_sum=279.0:name=N250545:qcovhsp_avg=99.15833333333335:qcovhsp_max=100.0:qcovhsp_min=96.2:qcovhsp_std=1.1605533412863942:qcovhsp_sum=2379.8:qend_avg=137.125:qend_max=171.0:qend_min=97.0:qend_std=17.530873387801602:qend_sum=3291.0:qstart_avg=1.5416666666666667:qstart_max=6.0:qstart_min=1.0:qstart_std=1.2503622663458174:qstart_sum=37.0:ref_name_counter=RS_GCF_000364705.1_protein.faa_NZ_AQOH01000036.1_4@PF00015_full_PFAM.442.616--9||RS_GCF_001605965.1_protein.faa_NZ_CP014947.1_1286@PF00015_full_PFAM.418.618--3||RS_GCF_002287825.1_protein.faa_NZ_NRST01000001.1_1985@PF00015_full_PFAM.427.618--1||RS_GCF_002967995.1_protein.faa_NZ_PUIN01000002.1_27@PF00015_full_PFAM.439.619--1||RS_GCF_003060885.1_protein.faa_NZ_QAIG01000007.1_240@PF00015_full_PFAM.439.618--1||RS_GCF_009380155.1_protein.faa_NZ_WHUV01000002.1_1319@PF00015_full_PFAM.414.618--1||RS_GCF_013359595.1_protein.faa_NZ_JABFMP010000037.1_16@PF00015_full_PFAM.427.620--2||RS_GCF_016650695.1_protein.faa_NZ_JAEKFH010000003.1_1265@PF00015_full_PFAM.421.619--3||RS_GCF_017976235.1_protein.faa_NZ_JACVHC010000006.1_31@PF00015_full_PFAM.439.618--1||RS_GCF_900187605.1_protein.faa_NZ_FYEA01000015.1_35@PF00015_full_PFAM.416.618--1||RS_GCF_900187645.1_protein.faa_NZ_FYEE01000003.1_36@PF00015_full_PFAM.433.615--1:scovhsp_avg=73.75:scovhsp_max=89.7:scovhsp_min=50.3:scovhsp_std=10.895152492098813:scovhsp_sum=1770.0:send_avg=154.75:send_max=191.0:send_min=100.0:send_std=20.78722433737063:send_sum=3714.0:sstart_avg=19.25:sstart_max=54.0:sstart_min=2.0:sstart_std=16.283493909878295:sstart_sum=462.0],(57585dd3-7d8a-5f37-8273-cf2421a36599_5@MCPsignal.205.325:0.026771[&&NHX:Sample=rhizpot1:Type=capture:besthit=89.2:bitscore=181.0:capture_class=c__Alphaproteobacteria:capture_domain=d__Bacteria:capture_family=f__Rhizobiaceae:capture_genus=g__Aureimonas:capture_order=o__Rhizobiales:capture_phylum=p__Proteobacteria:capture_species=s__Aureimonas ureilytica:evalue=6.22e-59:gapopen=0.0:heptad=MCP-40H:length=120.0:mismatch=13.0:qcovhsp=100.0:qend=120.0:qstart=1.0:ref_name=RS_GCF_003060885.1_protein.faa_NZ_QAIG01000007.1_240@PF00015_full_PFAM.439.618:scovhsp=67.0:send=167.0:sstart=48.0],739a0fc1-36cc-44e1-bb70-2f99ea827b0b_1@MCPsignal.494.643:5e-09[&&NHX:Sample=rhizpot1:Type=capture:besthit=85.9:bitscore=218.0:capture_class=c__Gammaproteobacteria:capture_domain=d__Bacteria:capture_family=f__Pseudomonadaceae:capture_genus=g__Pseudomonas_E:capture_order=o__Pseudomonadales:capture_phylum=p__Proteobacteria:capture_species=s__Pseudomonas_E atacamensis:evalue=4.18e-73:gapopen=0.0:heptad=MCP-40H:lbd=HBM:length=149.0:mismatch=21.0:qcovhsp=100.0:qend=149.0:qstart=1.0:ref_name=RS_GCF_000364705.1_protein.faa_NZ_AQOH01000036.1_4@PF00015_full_PFAM.442.616:scovhsp=85.6:send=164.0:sstart=16.0])0.717:0.00533232[&&NHX:Sample_counter=rhizpot1--2:Type_counter=capture--2:besthit_avg=87.55000000000001:besthit_max=89.2:besthit_min=85.9:besthit_std=2.333452377915605:besthit_sum=175.10000000000002:bitscore_avg=199.5:bitscore_max=218.0:bitscore_min=181.0:bitscore_std=26.16295090390226:bitscore_sum=399.0:capture_class_counter=c__Alphaproteobacteria--1||c__Gammaproteobacteria--1:capture_domain_counter=d__Bacteria--2:capture_family_counter=f__Pseudomonadaceae--1||f__Rhizobiaceae--1:capture_genus_counter=g__Aureimonas--1||g__Pseudomonas_E--1:capture_order_counter=o__Pseudomonadales--1||o__Rhizobiales--1:capture_phylum_counter=p__Proteobacteria--2:capture_species_counter=s__Aureimonas ureilytica--1||s__Pseudomonas_E atacamensis--1:evalue_avg=3.1100000000000206e-59:evalue_max=6.22e-59:evalue_min=4.18e-73:evalue_std=4.398204178980296e-59:evalue_sum=6.220000000000041e-59:gapopen_avg=0.0:gapopen_max=0.0:gapopen_min=0.0:gapopen_std=0.0:gapopen_sum=0.0:gtdb_class_counter=:gtdb_domain_counter=:gtdb_family_counter=:gtdb_genus_counter=:gtdb_order_counter=:gtdb_phylum_counter=:gtdb_species_counter=:heptad_counter=MCP-40H--2:lbd_counter=HBM--1:length_avg=134.5:length_max=149.0:length_min=120.0:length_std=20.506096654409877:length_sum=269.0:mismatch_avg=17.0:mismatch_max=21.0:mismatch_min=13.0:mismatch_std=5.656854249492381:mismatch_sum=34.0:name=N250548:qcovhsp_avg=100.0:qcovhsp_max=100.0:qcovhsp_min=100.0:qcovhsp_std=0.0:qcovhsp_sum=200.0:qend_avg=134.5:qend_max=149.0:qend_min=120.0:qend_std=20.506096654409877:qend_sum=269.0:qstart_avg=1.0:qstart_max=1.0:qstart_min=1.0:qstart_std=0.0:qstart_sum=2.0:ref_name_counter=RS_GCF_000364705.1_protein.faa_NZ_AQOH01000036.1_4@PF00015_full_PFAM.442.616--1||RS_GCF_003060885.1_protein.faa_NZ_QAIG01000007.1_240@PF00015_full_PFAM.439.618--1:scovhsp_avg=76.3:scovhsp_max=85.6:scovhsp_min=67.0:scovhsp_std=13.152186130069781:scovhsp_sum=152.6:send_avg=165.5:send_max=167.0:send_min=164.0:send_std=2.1213203435596424:send_sum=331.0:sstart_avg=32.0:sstart_max=48.0:sstart_min=16.0:sstart_std=22.627416997969522:sstart_sum=64.0])0:5e-09[&&NHX:Sample_counter=rhizpot1--23||rhizpot2--1||rhizpot3--4||rhiztom1--1||rhiztom3--6:Type_counter=GTDB--50||capture--35:besthit_avg=91.28461538461536:besthit_max=100.0:besthit_min=84.4:besthit_std=5.984492781026129:besthit_sum=2373.3999999999996:bitscore_avg=210.07692307692307:bitscore_max=285.0:bitscore_min=166.0:bitscore_std=24.681852567298225:bitscore_sum=5462.0:capture_class_counter=c__Alphaproteobacteria--3||c__Eremiobacteria--1||c__Gammaproteobacteria--27||c__UBA9217--4:capture_domain_counter=d__Bacteria--35:capture_family_counter=f__Acetobacteraceae--1||f__Azospirillaceae--1||f__Baltobacteraceae--1||f__JACRHJ01--4||f__Methylophagaceae--1||f__Pseudomonadaceae--26||f__Rhizobiaceae--1:capture_genus_counter=g__Aureimonas--1||g__Azospirillum--1||g__Elarobacter--1||g__JACRHJ01--4||g__Komagataeibacter--1||g__Methylophaga--1||g__Pseudomonas--3||g__Pseudomonas_E--23:capture_order_counter=o__Acetobacterales--1||o__Azospirillales--1||o__Baltobacterales--1||o__JACRHJ01--4||o__Nitrosococcales--1||o__Pseudomonadales--26||o__Rhizobiales--1:capture_phylum_counter=p__Eremiobacterota--1||p__Nitrospirota--4||p__Proteobacteria--30:capture_species_counter=s__Aureimonas ureilytica--1||s__Azospirillum lipoferum--1||s__Elarobacter winogradskyi--1||s__JACRHJ01 sp016212105--4||s__Komagataeibacter kakiaceti--1||s__Methylophaga nitratireducenticrescens--1||s__Pseudomonas nitroreducens_A--3||s__Pseudomonas_E anatoliensis--1||s__Pseudomonas_E atacamensis--5||s__Pseudomonas_E fluvialis--1||s__Pseudomonas_E helmanticensis--2||s__Pseudomonas_E koreensis_C--6||s__Pseudomonas_E moraviensis_A--3||s__Pseudomonas_E sp000512695--1||s__Pseudomonas_E sp002836515--2||s__Pseudomonas_E sp018325905--1||s__Pseudomonas_E weihenstephanensis--1:evalue_avg=8.279335076961925e-55:evalue_max=2.12e-53:evalue_min=3.73e-99:evalue_std=4.155581205199729e-54:evalue_sum=2.1526271200101004e-53:gapopen_avg=0.23076923076923078:gapopen_max=2.0:gapopen_min=0.0:gapopen_std=0.5144077999169381:gapopen_sum=6.0:gtdb_class_counter=c__Gammaproteobacteria--50:gtdb_domain_counter=d__Bacteria--50:gtdb_family_counter=f__Pseudomonadaceae--50:gtdb_genus_counter=g__Pseudomonas_E--50:gtdb_order_counter=o__Pseudomonadales--50:gtdb_phylum_counter=p__Proteobacteria--50:gtdb_species_counter=s__Pseudomonas_E anatoliensis--1||s__Pseudomonas_E fluorescens_BC--1||s__Pseudomonas_E fluorescens_BF--1||s__Pseudomonas_E fluorescens_BH--1||s__Pseudomonas_E fluorescens_BO--1||s__Pseudomonas_E fluorescens_BT--1||s__Pseudomonas_E fluorescens_BU--1||s__Pseudomonas_E fluorescens_H--1||s__Pseudomonas_E fluorescens_K--1||s__Pseudomonas_E fluorescens_O--1||s__Pseudomonas_E glycinae--1||s__Pseudomonas_E gregormendelii--1||s__Pseudomonas_E iridis--1||s__Pseudomonas_E jessenii--1||s__Pseudomonas_E koreensis--1||s__Pseudomonas_E koreensis_B--1||s__Pseudomonas_E koreensis_E--1||s__Pseudomonas_E kribbensis--1||s__Pseudomonas_E laurylsulfatiphila--1||s__Pseudomonas_E laurylsulfativorans--1||s__Pseudomonas_E mandelii--1||s__Pseudomonas_E putida_A--1||s__Pseudomonas_E putida_S--1||s__Pseudomonas_E sp000282275--1||s__Pseudomonas_E sp000282455--1||s__Pseudomonas_E sp000631985--1||s__Pseudomonas_E sp001429045--1||s__Pseudomonas_E sp001655595--1||s__Pseudomonas_E sp001984065--1||s__Pseudomonas_E sp002112385--1||s__Pseudomonas_E sp002112885--1||s__Pseudomonas_E sp002113025--1||s__Pseudomonas_E sp002113045--1||s__Pseudomonas_E sp002113125--1||s__Pseudomonas_E sp002113375--1||s__Pseudomonas_E sp002113595--1||s__Pseudomonas_E sp002277815--1||s__Pseudomonas_E sp002303925--1||s__Pseudomonas_E sp002356535--1||s__Pseudomonas_E sp003050925--1||s__Pseudomonas_E sp003053605--1||s__Pseudomonas_E sp003061005--1||s__Pseudomonas_E sp009764265--1||s__Pseudomonas_E sp010095445--1||s__Pseudomonas_E sp013359595--1||s__Pseudomonas_E sp013359695--1||s__Pseudomonas_E sp014851765--1||s__Pseudomonas_E sp900187565--1||s__Pseudomonas_E stutzeri_A--1||s__Pseudomonas_E vancouverensis--1:heptad_counter=MCP-40H--85:lbd_counter=HBM--4:lca_tree=g__Pseudomonas_E:length_avg=136.5:length_max=171.0:length_min=96.0:length_std=17.281782315490496:length_sum=3549.0:mismatch_avg=12.038461538461538:mismatch_max=22.0:mismatch_min=0.0:mismatch_std=8.543913713191486:mismatch_sum=313.0:name=N250549:qcovhsp_avg=99.22307692307692:qcovhsp_max=100.0:qcovhsp_min=96.2:qcovhsp_std=1.1364181245677814:qcovhsp_sum=2579.7999999999997:qend_avg=136.92307692307693:qend_max=171.0:qend_min=97.0:qend_std=17.32263969936009:qend_sum=3560.0:qstart_avg=1.5:qstart_max=6.0:qstart_min=1.0:qstart_std=1.2083045973594573:qstart_sum=39.0:ref_name_counter=RS_GCF_000364705.1_protein.faa_NZ_AQOH01000036.1_4@PF00015_full_PFAM.442.616--10||RS_GCF_001605965.1_protein.faa_NZ_CP014947.1_1286@PF00015_full_PFAM.418.618--3||RS_GCF_002287825.1_protein.faa_NZ_NRST01000001.1_1985@PF00015_full_PFAM.427.618--1||RS_GCF_002967995.1_protein.faa_NZ_PUIN01000002.1_27@PF00015_full_PFAM.439.619--1||RS_GCF_003060885.1_protein.faa_NZ_QAIG01000007.1_240@PF00015_full_PFAM.439.618--2||RS_GCF_009380155.1_protein.faa_NZ_WHUV01000002.1_1319@PF00015_full_PFAM.414.618--1||RS_GCF_013359595.1_protein.faa_NZ_JABFMP010000037.1_16@PF00015_full_PFAM.427.620--2||RS_GCF_016650695.1_protein.faa_NZ_JAEKFH010000003.1_1265@PF00015_full_PFAM.421.619--3||RS_GCF_017976235.1_protein.faa_NZ_JACVHC010000006.1_31@PF00015_full_PFAM.439.618--1||RS_GCF_900187605.1_protein.faa_NZ_FYEA01000015.1_35@PF00015_full_PFAM.416.618--1||RS_GCF_900187645.1_protein.faa_NZ_FYEE01000003.1_36@PF00015_full_PFAM.433.615--1:scovhsp_avg=73.94615384615385:scovhsp_max=89.7:scovhsp_min=50.3:scovhsp_std=10.798489922919066:scovhsp_sum=1922.6:send_avg=155.57692307692307:send_max=191.0:send_min=100.0:send_std=20.155739781854848:send_sum=4045.0:sstart_avg=20.23076923076923:sstart_max=54.0:sstart_min=2.0:sstart_std=16.62602223577893:sstart_sum=526.0])0.462:5e-09[&&NHX:Sample_counter=rhizpot1--24||rhizpot2--1||rhizpot3--4||rhiztom1--1||rhiztom3--6:Type_counter=GTDB--50||capture--36:besthit_avg=91.60740740740741:besthit_max=100.0:besthit_min=84.4:besthit_std=6.103273139876916:besthit_sum=2473.4:bitscore_avg=211.25925925925927:bitscore_max=285.0:bitscore_min=166.0:bitscore_std=24.970124599351173:bitscore_sum=5704.0:capture_class_counter=c__Alphaproteobacteria--3||c__Eremiobacteria--1||c__Gammaproteobacteria--28||c__UBA9217--4:capture_domain_counter=d__Bacteria--36:capture_family_counter=f__Acetobacteraceae--1||f__Azospirillaceae--1||f__Baltobacteraceae--1||f__JACRHJ01--4||f__Methylophagaceae--1||f__Pseudomonadaceae--27||f__Rhizobiaceae--1:capture_genus_counter=g__Aureimonas--1||g__Azospirillum--1||g__Elarobacter--1||g__JACRHJ01--4||g__Komagataeibacter--1||g__Methylophaga--1||g__Pseudomonas--3||g__Pseudomonas_E--24:capture_order_counter=o__Acetobacterales--1||o__Azospirillales--1||o__Baltobacterales--1||o__JACRHJ01--4||o__Nitrosococcales--1||o__Pseudomonadales--27||o__Rhizobiales--1:capture_phylum_counter=p__Eremiobacterota--1||p__Nitrospirota--4||p__Proteobacteria--31:capture_species_counter=s__Aureimonas ureilytica--1||s__Azospirillum lipoferum--1||s__Elarobacter winogradskyi--1||s__JACRHJ01 sp016212105--4||s__Komagataeibacter kakiaceti--1||s__Methylophaga nitratireducenticrescens--1||s__Pseudomonas nitroreducens_A--3||s__Pseudomonas_E anatoliensis--1||s__Pseudomonas_E atacamensis--5||s__Pseudomonas_E fluvialis--1||s__Pseudomonas_E helmanticensis--2||s__Pseudomonas_E koreensis_C--7||s__Pseudomonas_E moraviensis_A--3||s__Pseudomonas_E sp000512695--1||s__Pseudomonas_E sp002836515--2||s__Pseudomonas_E sp018325905--1||s__Pseudomonas_E weihenstephanensis--1:evalue_avg=7.972693037074446e-55:evalue_max=2.12e-53:evalue_min=3.73e-99:evalue_std=4.077996608424797e-54:evalue_sum=2.1526271200101004e-53:gapopen_avg=0.2222222222222222:gapopen_max=2.0:gapopen_min=0.0:gapopen_std=0.5063696835418333:gapopen_sum=6.0:gtdb_class_counter=c__Gammaproteobacteria--50:gtdb_domain_counter=d__Bacteria--50:gtdb_family_counter=f__Pseudomonadaceae--50:gtdb_genus_counter=g__Pseudomonas_E--50:gtdb_order_counter=o__Pseudomonadales--50:gtdb_phylum_counter=p__Proteobacteria--50:gtdb_species_counter=s__Pseudomonas_E anatoliensis--1||s__Pseudomonas_E fluorescens_BC--1||s__Pseudomonas_E fluorescens_BF--1||s__Pseudomonas_E fluorescens_BH--1||s__Pseudomonas_E fluorescens_BO--1||s__Pseudomonas_E fluorescens_BT--1||s__Pseudomonas_E fluorescens_BU--1||s__Pseudomonas_E fluorescens_H--1||s__Pseudomonas_E fluorescens_K--1||s__Pseudomonas_E fluorescens_O--1||s__Pseudomonas_E glycinae--1||s__Pseudomonas_E gregormendelii--1||s__Pseudomonas_E iridis--1||s__Pseudomonas_E jessenii--1||s__Pseudomonas_E koreensis--1||s__Pseudomonas_E koreensis_B--1||s__Pseudomonas_E koreensis_E--1||s__Pseudomonas_E kribbensis--1||s__Pseudomonas_E laurylsulfatiphila--1||s__Pseudomonas_E laurylsulfativorans--1||s__Pseudomonas_E mandelii--1||s__Pseudomonas_E putida_A--1||s__Pseudomonas_E putida_S--1||s__Pseudomonas_E sp000282275--1||s__Pseudomonas_E sp000282455--1||s__Pseudomonas_E sp000631985--1||s__Pseudomonas_E sp001429045--1||s__Pseudomonas_E sp001655595--1||s__Pseudomonas_E sp001984065--1||s__Pseudomonas_E sp002112385--1||s__Pseudomonas_E sp002112885--1||s__Pseudomonas_E sp002113025--1||s__Pseudomonas_E sp002113045--1||s__Pseudomonas_E sp002113125--1||s__Pseudomonas_E sp002113375--1||s__Pseudomonas_E sp002113595--1||s__Pseudomonas_E sp002277815--1||s__Pseudomonas_E sp002303925--1||s__Pseudomonas_E sp002356535--1||s__Pseudomonas_E sp003050925--1||s__Pseudomonas_E sp003053605--1||s__Pseudomonas_E sp003061005--1||s__Pseudomonas_E sp009764265--1||s__Pseudomonas_E sp010095445--1||s__Pseudomonas_E sp013359595--1||s__Pseudomonas_E sp013359695--1||s__Pseudomonas_E sp014851765--1||s__Pseudomonas_E sp900187565--1||s__Pseudomonas_E stutzeri_A--1||s__Pseudomonas_E vancouverensis--1:heptad_counter=MCP-40H--86:lbd_counter=HBM--4:lca_tree=g__Pseudomonas_E:length_avg=136.66666666666666:length_max=171.0:length_min=96.0:length_std=16.968296229235182:length_sum=3690.0:mismatch_avg=11.592592592592593:mismatch_max=22.0:mismatch_min=0.0:mismatch_std=8.692433753466549:mismatch_sum=313.0:name=N250550:qcovhsp_avg=99.25185185185184:qcovhsp_max=100.0:qcovhsp_min=96.2:qcovhsp_std=1.1243358280029385:qcovhsp_sum=2679.7999999999997:qend_avg=137.07407407407408:qend_max=171.0:qend_min=97.0:qend_std=17.004356740204795:qend_sum=3701.0:qstart_avg=1.4814814814814814:qstart_max=6.0:qstart_min=1.0:qstart_std=1.1887411043223048:qstart_sum=40.0:ref_name_counter=RS_GCF_000364705.1_protein.faa_NZ_AQOH01000036.1_4@PF00015_full_PFAM.442.616--10||RS_GCF_001605965.1_protein.faa_NZ_CP014947.1_1286@PF00015_full_PFAM.418.618--4||RS_GCF_002287825.1_protein.faa_NZ_NRST01000001.1_1985@PF00015_full_PFAM.427.618--1||RS_GCF_002967995.1_protein.faa_NZ_PUIN01000002.1_27@PF00015_full_PFAM.439.619--1||RS_GCF_003060885.1_protein.faa_NZ_QAIG01000007.1_240@PF00015_full_PFAM.439.618--2||RS_GCF_009380155.1_protein.faa_NZ_WHUV01000002.1_1319@PF00015_full_PFAM.414.618--1||RS_GCF_013359595.1_protein.faa_NZ_JABFMP010000037.1_16@PF00015_full_PFAM.427.620--2||RS_GCF_016650695.1_protein.faa_NZ_JAEKFH010000003.1_1265@PF00015_full_PFAM.421.619--3||RS_GCF_017976235.1_protein.faa_NZ_JACVHC010000006.1_31@PF00015_full_PFAM.439.618--1||RS_GCF_900187605.1_protein.faa_NZ_FYEA01000015.1_35@PF00015_full_PFAM.416.618--1||RS_GCF_900187645.1_protein.faa_NZ_FYEE01000003.1_36@PF00015_full_PFAM.433.615--1:scovhsp_avg=73.81851851851852:scovhsp_max=89.7:scovhsp_min=50.3:scovhsp_std=10.609539866664162:scovhsp_sum=1993.1:send_avg=155.1851851851852:send_max=191.0:send_min=100.0:send_std=19.8688721313536:send_sum=4190.0:sstart_avg=19.666666666666668:sstart_max=54.0:sstart_min=2.0:sstart_std=16.56455901570022:sstart_sum=531.0])0:5e-09[&&NHX:Sample_counter=rhizpot1--24||rhizpot2--1||rhizpot3--4||rhiztom1--1||rhiztom3--6:Type_counter=GTDB--51||capture--36:besthit_avg=91.60740740740741:besthit_max=100.0:besthit_min=84.4:besthit_std=6.103273139876916:besthit_sum=2473.4:bitscore_avg=211.25925925925927:bitscore_max=285.0:bitscore_min=166.0:bitscore_std=24.970124599351173:bitscore_sum=5704.0:capture_class_counter=c__Alphaproteobacteria--3||c__Eremiobacteria--1||c__Gammaproteobacteria--28||c__UBA9217--4:capture_domain_counter=d__Bacteria--36:capture_family_counter=f__Acetobacteraceae--1||f__Azospirillaceae--1||f__Baltobacteraceae--1||f__JACRHJ01--4||f__Methylophagaceae--1||f__Pseudomonadaceae--27||f__Rhizobiaceae--1:capture_genus_counter=g__Aureimonas--1||g__Azospirillum--1||g__Elarobacter--1||g__JACRHJ01--4||g__Komagataeibacter--1||g__Methylophaga--1||g__Pseudomonas--3||g__Pseudomonas_E--24:capture_order_counter=o__Acetobacterales--1||o__Azospirillales--1||o__Baltobacterales--1||o__JACRHJ01--4||o__Nitrosococcales--1||o__Pseudomonadales--27||o__Rhizobiales--1:capture_phylum_counter=p__Eremiobacterota--1||p__Nitrospirota--4||p__Proteobacteria--31:capture_species_counter=s__Aureimonas ureilytica--1||s__Azospirillum lipoferum--1||s__Elarobacter winogradskyi--1||s__JACRHJ01 sp016212105--4||s__Komagataeibacter kakiaceti--1||s__Methylophaga nitratireducenticrescens--1||s__Pseudomonas nitroreducens_A--3||s__Pseudomonas_E anatoliensis--1||s__Pseudomonas_E atacamensis--5||s__Pseudomonas_E fluvialis--1||s__Pseudomonas_E helmanticensis--2||s__Pseudomonas_E koreensis_C--7||s__Pseudomonas_E moraviensis_A--3||s__Pseudomonas_E sp000512695--1||s__Pseudomonas_E sp002836515--2||s__Pseudomonas_E sp018325905--1||s__Pseudomonas_E weihenstephanensis--1:evalue_avg=7.972693037074446e-55:evalue_max=2.12e-53:evalue_min=3.73e-99:evalue_std=4.077996608424797e-54:evalue_sum=2.1526271200101004e-53:gapopen_avg=0.2222222222222222:gapopen_max=2.0:gapopen_min=0.0:gapopen_std=0.5063696835418333:gapopen_sum=6.0:gtdb_class_counter=c__Gammaproteobacteria--51:gtdb_domain_counter=d__Bacteria--51:gtdb_family_counter=f__Pseudomonadaceae--51:gtdb_genus_counter=g__Pseudomonas_E--51:gtdb_order_counter=o__Pseudomonadales--51:gtdb_phylum_counter=p__Proteobacteria--51:gtdb_species_counter=s__Pseudomonas_E anatoliensis--1||s__Pseudomonas_E fluorescens_BC--1||s__Pseudomonas_E fluorescens_BF--1||s__Pseudomonas_E fluorescens_BG--1||s__Pseudomonas_E fluorescens_BH--1||s__Pseudomonas_E fluorescens_BO--1||s__Pseudomonas_E fluorescens_BT--1||s__Pseudomonas_E fluorescens_BU--1||s__Pseudomonas_E fluorescens_H--1||s__Pseudomonas_E fluorescens_K--1||s__Pseudomonas_E fluorescens_O--1||s__Pseudomonas_E glycinae--1||s__Pseudomonas_E gregormendelii--1||s__Pseudomonas_E iridis--1||s__Pseudomonas_E jessenii--1||s__Pseudomonas_E koreensis--1||s__Pseudomonas_E koreensis_B--1||s__Pseudomonas_E koreensis_E--1||s__Pseudomonas_E kribbensis--1||s__Pseudomonas_E laurylsulfatiphila--1||s__Pseudomonas_E laurylsulfativorans--1||s__Pseudomonas_E mandelii--1||s__Pseudomonas_E putida_A--1||s__Pseudomonas_E putida_S--1||s__Pseudomonas_E sp000282275--1||s__Pseudomonas_E sp000282455--1||s__Pseudomonas_E sp000631985--1||s__Pseudomonas_E sp001429045--1||s__Pseudomonas_E sp001655595--1||s__Pseudomonas_E sp001984065--1||s__Pseudomonas_E sp002112385--1||s__Pseudomonas_E sp002112885--1||s__Pseudomonas_E sp002113025--1||s__Pseudomonas_E sp002113045--1||s__Pseudomonas_E sp002113125--1||s__Pseudomonas_E sp002113375--1||s__Pseudomonas_E sp002113595--1||s__Pseudomonas_E sp002277815--1||s__Pseudomonas_E sp002303925--1||s__Pseudomonas_E sp002356535--1||s__Pseudomonas_E sp003050925--1||s__Pseudomonas_E sp003053605--1||s__Pseudomonas_E sp003061005--1||s__Pseudomonas_E sp009764265--1||s__Pseudomonas_E sp010095445--1||s__Pseudomonas_E sp013359595--1||s__Pseudomonas_E sp013359695--1||s__Pseudomonas_E sp014851765--1||s__Pseudomonas_E sp900187565--1||s__Pseudomonas_E stutzeri_A--1||s__Pseudomonas_E vancouverensis--1:heptad_counter=MCP-40H--87:lbd_counter=HBM--4:lca_tree=g__Pseudomonas_E:length_avg=136.66666666666666:length_max=171.0:length_min=96.0:length_std=16.968296229235182:length_sum=3690.0:mismatch_avg=11.592592592592593:mismatch_max=22.0:mismatch_min=0.0:mismatch_std=8.692433753466549:mismatch_sum=313.0:name=N250551:qcovhsp_avg=99.25185185185184:qcovhsp_max=100.0:qcovhsp_min=96.2:qcovhsp_std=1.1243358280029385:qcovhsp_sum=2679.7999999999997:qend_avg=137.07407407407408:qend_max=171.0:qend_min=97.0:qend_std=17.004356740204795:qend_sum=3701.0:qstart_avg=1.4814814814814814:qstart_max=6.0:qstart_min=1.0:qstart_std=1.1887411043223048:qstart_sum=40.0:ref_name_counter=RS_GCF_000364705.1_protein.faa_NZ_AQOH01000036.1_4@PF00015_full_PFAM.442.616--10||RS_GCF_001605965.1_protein.faa_NZ_CP014947.1_1286@PF00015_full_PFAM.418.618--4||RS_GCF_002287825.1_protein.faa_NZ_NRST01000001.1_1985@PF00015_full_PFAM.427.618--1||RS_GCF_002967995.1_protein.faa_NZ_PUIN01000002.1_27@PF00015_full_PFAM.439.619--1||RS_GCF_003060885.1_protein.faa_NZ_QAIG01000007.1_240@PF00015_full_PFAM.439.618--2||RS_GCF_009380155.1_protein.faa_NZ_WHUV01000002.1_1319@PF00015_full_PFAM.414.618--1||RS_GCF_013359595.1_protein.faa_NZ_JABFMP010000037.1_16@PF00015_full_PFAM.427.620--2||RS_GCF_016650695.1_protein.faa_NZ_JAEKFH010000003.1_1265@PF00015_full_PFAM.421.619--3||RS_GCF_017976235.1_protein.faa_NZ_JACVHC010000006.1_31@PF00015_full_PFAM.439.618--1||RS_GCF_900187605.1_protein.faa_NZ_FYEA01000015.1_35@PF00015_full_PFAM.416.618--1||RS_GCF_900187645.1_protein.faa_NZ_FYEE01000003.1_36@PF00015_full_PFAM.433.615--1:scovhsp_avg=73.81851851851852:scovhsp_max=89.7:scovhsp_min=50.3:scovhsp_std=10.609539866664162:scovhsp_sum=1993.1:send_avg=155.1851851851852:send_max=191.0:send_min=100.0:send_std=19.8688721313536:send_sum=4190.0:sstart_avg=19.666666666666668:sstart_max=54.0:sstart_min=2.0:sstart_std=16.56455901570022:sstart_sum=531.0],(8d2615d5-8547-4437-8baa-354b6f7dfc51_3@MCPsignal.88.271:0.0039026[&&NHX:Sample=rhizpot1:Type=capture:capture_class=c__UBA9217:capture_domain=d__Bacteria:capture_family=f__JACRHJ01:capture_genus=g__JACRHJ01:capture_order=o__JACRHJ01:capture_phylum=p__Nitrospirota:capture_species=s__JACRHJ01 sp016212105:heptad=MCP-40H],(((((((((((((((((f11ac130-6f2d-491f-b8dd-0ece3caa0e0f_2@MCPsignal.136.319:0[&&NHX:Sample=rhizpot1:Type=capture:capture_class=c__Halobacteria:capture_domain=d__Archaea:capture_family=f__Natrialbaceae:capture_genus=g__Halovivax:capture_order=o__Halobacteriales:capture_phylum=p__Halobacteriota:capture_species=s__Halovivax sp007119345:heptad=MCP-40H],10d3c36f-2bf1-480b-b540-f396d5478e9b_1@MCPsignal.224.407:0[&&NHX:Sample=rhizpot1:Type=capture:capture_class=c__UBA9217:capture_domain=d__Bacteria:capture_family=f__JACRHJ01:capture_genus=g__JACRHJ01:capture_order=o__JACRHJ01:capture_phylum=p__Nitrospirota:capture_species=s__JACRHJ01 sp016212105:heptad=MCP-40H])0:0[&&NHX:Sample_counter=rhizpot1--2:Type_counter=capture--2:capture_class_counter=c__Halobacteria--1||c__UBA9217--1:capture_domain_counter=d__Archaea--1||d__Bacteria--1:capture_family_counter=f__JACRHJ01--1||f__Natrialbaceae--1:capture_genus_counter=g__Halovivax--1||g__JACRHJ01--1:capture_order_counter=o__Halobacteriales--1||o__JACRHJ01--1:capture_phylum_counter=p__Halobacteriota--1||p__Nitrospirota--1:capture_species_counter=s__Halovivax sp007119345--1||s__JACRHJ01 sp016212105--1:gtdb_class_counter=:gtdb_domain_counter=:gtdb_family_counter=:gtdb_genus_counter=:gtdb_order_counter=:gtdb_phylum_counter=:gtdb_species_counter=:heptad_counter=MCP-40H--2:lbd_counter=:name=N250555:ref_name_counter=],7d22e18a-26b6-4d55-a183-bf39314845b2_3@MCPsignal.32.215:0[&&NHX:Sample=rhizpot1:Type=capture:capture_class=c__UBA9217:capture_domain=d__Bacteria:capture_family=f__JACRHJ01:capture_genus=g__JACRHJ01:capture_order=o__JACRHJ01:capture_phylum=p__Nitrospirota:capture_species=s__JACRHJ01 sp016212105:heptad=MCP-40H])0:0[&&NHX:Sample_counter=rhizpot1--3:Type_counter=capture--3:capture_class_counter=c__Halobacteria--1||c__UBA9217--2:capture_domain_counter=d__Archaea--1||d__Bacteria--2:capture_family_counter=f__JACRHJ01--2||f__Natrialbaceae--1:capture_genus_counter=g__Halovivax--1||g__JACRHJ01--2:capture_order_counter=o__Halobacteriales--1||o__JACRHJ01--2:capture_phylum_counter=p__Halobacteriota--1||p__Nitrospirota--2:capture_species_counter=s__Halovivax sp007119345--1||s__JACRHJ01 sp016212105--2:gtdb_class_counter=:gtdb_domain_counter=:gtdb_family_counter=:gtdb_genus_counter=:gtdb_order_counter=:gtdb_phylum_counter=:gtdb_species_counter=:heptad_counter=MCP-40H--3:lbd_counter=:name=N250557:ref_name_counter=],d7994c2f-d2bc-4e48-9b6d-b434621934db_6@MCPsignal.85.268:0[&&NHX:Sample=rhizpot1:Type=capture:capture_class=c__UBA9217:capture_domain=d__Bacteria:capture_family=f__JACRHJ01:capture_genus=g__JACRHJ01:capture_order=o__JACRHJ01:capture_phylum=p__Nitrospirota:capture_species=s__JACRHJ01 sp016212105:heptad=MCP-40H])0:0[&&NHX:Sample_counter=rhizpot1--4:Type_counter=capture--4:capture_class_counter=c__Halobacteria--1||c__UBA9217--3:capture_domain_counter=d__Archaea--1||d__Bacteria--3:capture_family_counter=f__JACRHJ01--3||f__Natrialbaceae--1:capture_genus_counter=g__Halovivax--1||g__JACRHJ01--3:capture_order_counter=o__Halobacteriales--1||o__JACRHJ01--3:capture_phylum_counter=p__Halobacteriota--1||p__Nitrospirota--3:capture_species_counter=s__Halovivax sp007119345--1||s__JACRHJ01 sp016212105--3:gtdb_class_counter=:gtdb_domain_counter=:gtdb_family_counter=:gtdb_genus_counter=:gtdb_order_counter=:gtdb_phylum_counter=:gtdb_species_counter=:heptad_counter=MCP-40H--4:lbd_counter=:name=N250559:ref_name_counter=],02cf302c-9a39-4eb2-8b25-547f2ad72686_5@MCPsignal.86.269:0[&&NHX:Sample=rhizpot1:Type=capture:capture_class=c__UBA9217:capture_domain=d__Bacteria:capture_family=f__JACRHJ01:capture_genus=g__JACRHJ01:capture_order=o__JACRHJ01:capture_phylum=p__Nitrospirota:capture_species=s__JACRHJ01 sp016212105:heptad=MCP-40H])0:0[&&NHX:Sample_counter=rhizpot1--5:Type_counter=capture--5:capture_class_counter=c__Halobacteria--1||c__UBA9217--4:capture_domain_counter=d__Archaea--1||d__Bacteria--4:capture_family_counter=f__JACRHJ01--4||f__Natrialbaceae--1:capture_genus_counter=g__Halovivax--1||g__JACRHJ01--4:capture_order_counter=o__Halobacteriales--1||o__JACRHJ01--4:capture_phylum_counter=p__Halobacteriota--1||p__Nitrospirota--4:capture_species_counter=s__Halovivax sp007119345--1||s__JACRHJ01 sp016212105--4:gtdb_class_counter=:gtdb_domain_counter=:gtdb_family_counter=:gtdb_genus_counter=:gtdb_order_counter=:gtdb_phylum_counter=:gtdb_species_counter=:heptad_counter=MCP-40H--5:lbd_counter=:name=N250561:ref_name_counter=],0159cd9c-681b-4359-9aab-0a2681b5e89f_5@MCPsignal.185.368:0[&&NHX:Sample=rhizpot1:Type=capture:capture_class=c__UBA9217:capture_domain=d__Bacteria:capture_family=f__JACRHJ01:capture_genus=g__JACRHJ01:capture_order=o__JACRHJ01:capture_phylum=p__Nitrospirota:capture_species=s__JACRHJ01 sp016212105:heptad=MCP-40H])0:0[&&NHX:Sample_counter=rhizpot1--6:Type_counter=capture--6:capture_class_counter=c__Halobacteria--1||c__UBA9217--5:capture_domain_counter=d__Archaea--1||d__Bacteria--5:capture_family_counter=f__JACRHJ01--5||f__Natrialbaceae--1:capture_genus_counter=g__Halovivax--1||g__JACRHJ01--5:capture_order_counter=o__Halobacteriales--1||o__JACRHJ01--5:capture_phylum_counter=p__Halobacteriota--1||p__Nitrospirota--5:capture_species_counter=s__Halovivax sp007119345--1||s__JACRHJ01 sp016212105--5:gtdb_class_counter=:gtdb_domain_counter=:gtdb_family_counter=:gtdb_genus_counter=:gtdb_order_counter=:gtdb_phylum_counter=:gtdb_species_counter=:heptad_counter=MCP-40H--6:lbd_counter=:name=N250563:ref_name_counter=],8b7f5e59-3572-47d7-aceb-e4de11e8d0fe_4@MCPsignal.71.254:0[&&NHX:Sample=rhizpot1:Type=capture:capture_class=c__Gammaproteobacteria:capture_domain=d__Bacteria:capture_family=f__Pseudomonadaceae:capture_genus=g__Pseudomonas_E:capture_order=o__Pseudomonadales:capture_phylum=p__Proteobacteria:capture_species=s__Pseudomonas_E atacamensis:heptad=MCP-40H])0:0[&&NHX:Sample_counter=rhizpot1--7:Type_counter=capture--7:capture_class_counter=c__Gammaproteobacteria--1||c__Halobacteria--1||c__UBA9217--5:capture_domain_counter=d__Archaea--1||d__Bacteria--6:capture_family_counter=f__JACRHJ01--5||f__Natrialbaceae--1||f__Pseudomonadaceae--1:capture_genus_counter=g__Halovivax--1||g__JACRHJ01--5||g__Pseudomonas_E--1:capture_order_counter=o__Halobacteriales--1||o__JACRHJ01--5||o__Pseudomonadales--1:capture_phylum_counter=p__Halobacteriota--1||p__Nitrospirota--5||p__Proteobacteria--1:capture_species_counter=s__Halovivax sp007119345--1||s__JACRHJ01 sp016212105--5||s__Pseudomonas_E atacamensis--1:gtdb_class_counter=:gtdb_domain_counter=:gtdb_family_counter=:gtdb_genus_counter=:gtdb_order_counter=:gtdb_phylum_counter=:gtdb_species_counter=:heptad_counter=MCP-40H--7:lbd_counter=:name=N250565:ref_name_counter=],3af360e9-d6b3-4eed-91cc-cf34cd1774a3_6@MCPsignal.43.226:0[&&NHX:Sample=rhizpot1:Type=capture:capture_class=c__Gammaproteobacteria:capture_domain=d__Bacteria:capture_family=f__Pseudomonadaceae:capture_genus=g__Pseudomonas_E:capture_order=o__Pseudomonadales:capture_phylum=p__Proteobacteria:capture_species=s__Pseudomonas_E atacamensis:heptad=MCP-40H])0:0[&&NHX:Sample_counter=rhizpot1--8:Type_counter=capture--8:capture_class_counter=c__Gammaproteobacteria--2||c__Halobacteria--1||c__UBA9217--5:capture_domain_counter=d__Archaea--1||d__Bacteria--7:capture_family_counter=f__JACRHJ01--5||f__Natrialbaceae--1||f__Pseudomonadaceae--2:capture_genus_counter=g__Halovivax--1||g__JACRHJ01--5||g__Pseudomonas_E--2:capture_order_counter=o__Halobacteriales--1||o__JACRHJ01--5||o__Pseudomonadales--2:capture_phylum_counter=p__Halobacteriota--1||p__Nitrospirota--5||p__Proteobacteria--2:capture_species_counter=s__Halovivax sp007119345--1||s__JACRHJ01 sp016212105--5||s__Pseudomonas_E atacamensis--2:gtdb_class_counter=:gtdb_domain_counter=:gtdb_family_counter=:gtdb_genus_counter=:gtdb_order_counter=:gtdb_phylum_counter=:gtdb_species_counter=:heptad_counter=MCP-40H--8:lbd_counter=:name=N250567:ref_name_counter=],6a4f7aa1-8e36-49a8-8c28-dc9373ddb1c4_6@MCPsignal.86.269:0[&&NHX:Sample=rhizpot1:Type=capture:capture_class=c__UBA9217:capture_domain=d__Bacteria:capture_family=f__JACRHJ01:capture_genus=g__JACRHJ01:capture_order=o__JACRHJ01:capture_phylum=p__Nitrospirota:capture_species=s__JACRHJ01 sp016212105:heptad=MCP-40H])0:0[&&NHX:Sample_counter=rhizpot1--9:Type_counter=capture--9:capture_class_counter=c__Gammaproteobacteria--2||c__Halobacteria--1||c__UBA9217--6:capture_domain_counter=d__Archaea--1||d__Bacteria--8:capture_family_counter=f__JACRHJ01--6||f__Natrialbaceae--1||f__Pseudomonadaceae--2:capture_genus_counter=g__Halovivax--1||g__JACRHJ01--6||g__Pseudomonas_E--2:capture_order_counter=o__Halobacteriales--1||o__JACRHJ01--6||o__Pseudomonadales--2:capture_phylum_counter=p__Halobacteriota--1||p__Nitrospirota--6||p__Proteobacteria--2:capture_species_counter=s__Halovivax sp007119345--1||s__JACRHJ01 sp016212105--6||s__Pseudomonas_E atacamensis--2:gtdb_class_counter=:gtdb_domain_counter=:gtdb_family_counter=:gtdb_genus_counter=:gtdb_order_counter=:gtdb_phylum_counter=:gtdb_species_counter=:heptad_counter=MCP-40H--9:lbd_counter=:name=N250569:ref_name_counter=],5cab8b6f-5348-4d86-bf45-420338e05ade_1@MCPsignal.85.268:0[&&NHX:Sample=rhizpot1:Type=capture:capture_class=c__UBA9217:capture_domain=d__Bacteria:capture_family=f__JACRHJ01:capture_genus=g__JACRHJ01:capture_order=o__JACRHJ01:capture_phylum=p__Nitrospirota:capture_species=s__JACRHJ01 sp016212105:heptad=MCP-40H])0:0[&&NHX:Sample_counter=rhizpot1--10:Type_counter=capture--10:capture_class_counter=c__Gammaproteobacteria--2||c__Halobacteria--1||c__UBA9217--7:capture_domain_counter=d__Archaea--1||d__Bacteria--9:capture_family_counter=f__JACRHJ01--7||f__Natrialbaceae--1||f__Pseudomonadaceae--2:capture_genus_counter=g__Halovivax--1||g__JACRHJ01--7||g__Pseudomonas_E--2:capture_order_counter=o__Halobacteriales--1||o__JACRHJ01--7||o__Pseudomonadales--2:capture_phylum_counter=p__Halobacteriota--1||p__Nitrospirota--7||p__Proteobacteria--2:capture_species_counter=s__Halovivax sp007119345--1||s__JACRHJ01 sp016212105--7||s__Pseudomonas_E atacamensis--2:gtdb_class_counter=:gtdb_domain_counter=:gtdb_family_counter=:gtdb_genus_counter=:gtdb_order_counter=:gtdb_phylum_counter=:gtdb_species_counter=:heptad_counter=MCP-40H--10:lbd_counter=:name=N250571:ref_name_counter=],0379aa3a-92f5-42ee-81ca-63f67b8157eb_3@MCPsignal.68.251:0[&&NHX:Sample=rhizpot1:Type=capture:capture_class=c__UBA9217:capture_domain=d__Bacteria:capture_family=f__JACRHJ01:capture_genus=g__JACRHJ01:capture_order=o__JACRHJ01:capture_phylum=p__Nitrospirota:capture_species=s__JACRHJ01 sp016212105:heptad=MCP-40H])0:0[&&NHX:Sample_counter=rhizpot1--11:Type_counter=capture--11:capture_class_counter=c__Gammaproteobacteria--2||c__Halobacteria--1||c__UBA9217--8:capture_domain_counter=d__Archaea--1||d__Bacteria--10:capture_family_counter=f__JACRHJ01--8||f__Natrialbaceae--1||f__Pseudomonadaceae--2:capture_genus_counter=g__Halovivax--1||g__JACRHJ01--8||g__Pseudomonas_E--2:capture_order_counter=o__Halobacteriales--1||o__JACRHJ01--8||o__Pseudomonadales--2:capture_phylum_counter=p__Halobacteriota--1||p__Nitrospirota--8||p__Proteobacteria--2:capture_species_counter=s__Halovivax sp007119345--1||s__JACRHJ01 sp016212105--8||s__Pseudomonas_E atacamensis--2:gtdb_class_counter=:gtdb_domain_counter=:gtdb_family_counter=:gtdb_genus_counter=:gtdb_order_counter=:gtdb_phylum_counter=:gtdb_species_counter=:heptad_counter=MCP-40H--11:lbd_counter=:name=N250573:ref_name_counter=],97a89c44-264e-4a8e-8c8e-414144dd3bef_1@MCPsignal.23.206:0[&&NHX:Sample=rhizpot1:Type=capture:capture_class=c__Gammaproteobacteria:capture_domain=d__Bacteria:capture_family=f__Pseudomonadaceae:capture_genus=g__Pseudomonas_E:capture_order=o__Pseudomonadales:capture_phylum=p__Proteobacteria:capture_species=s__Pseudomonas_E atacamensis:heptad=MCP-40H])0:0[&&NHX:Sample_counter=rhizpot1--12:Type_counter=capture--12:capture_class_counter=c__Gammaproteobacteria--3||c__Halobacteria--1||c__UBA9217--8:capture_domain_counter=d__Archaea--1||d__Bacteria--11:capture_family_counter=f__JACRHJ01--8||f__Natrialbaceae--1||f__Pseudomonadaceae--3:capture_genus_counter=g__Halovivax--1||g__JACRHJ01--8||g__Pseudomonas_E--3:capture_order_counter=o__Halobacteriales--1||o__JACRHJ01--8||o__Pseudomonadales--3:capture_phylum_counter=p__Halobacteriota--1||p__Nitrospirota--8||p__Proteobacteria--3:capture_species_counter=s__Halovivax sp007119345--1||s__JACRHJ01 sp016212105--8||s__Pseudomonas_E atacamensis--3:gtdb_class_counter=:gtdb_domain_counter=:gtdb_family_counter=:gtdb_genus_counter=:gtdb_order_counter=:gtdb_phylum_counter=:gtdb_species_counter=:heptad_counter=MCP-40H--12:lbd_counter=:name=N250575:ref_name_counter=],d9aabdc0-47c5-46b2-a2de-7ddee3b8cce2_2@MCPsignal.154.337:0[&&NHX:Sample=rhizpot3:Type=capture:capture_class=c__Gammaproteobacteria:capture_domain=d__Bacteria:capture_family=f__Pseudomonadaceae:capture_genus=g__Pseudomonas_E:capture_order=o__Pseudomonadales:capture_phylum=p__Proteobacteria:capture_species=s__Pseudomonas_E moraviensis_A:heptad=MCP-40H])0:0[&&NHX:Sample_counter=rhizpot1--12||rhizpot3--1:Type_counter=capture--13:capture_class_counter=c__Gammaproteobacteria--4||c__Halobacteria--1||c__UBA9217--8:capture_domain_counter=d__Archaea--1||d__Bacteria--12:capture_family_counter=f__JACRHJ01--8||f__Natrialbaceae--1||f__Pseudomonadaceae--4:capture_genus_counter=g__Halovivax--1||g__JACRHJ01--8||g__Pseudomonas_E--4:capture_order_counter=o__Halobacteriales--1||o__JACRHJ01--8||o__Pseudomonadales--4:capture_phylum_counter=p__Halobacteriota--1||p__Nitrospirota--8||p__Proteobacteria--4:capture_species_counter=s__Halovivax sp007119345--1||s__JACRHJ01 sp016212105--8||s__Pseudomonas_E atacamensis--3||s__Pseudomonas_E moraviensis_A--1:gtdb_class_counter=:gtdb_domain_counter=:gtdb_family_counter=:gtdb_genus_counter=:gtdb_order_counter=:gtdb_phylum_counter=:gtdb_species_counter=:heptad_counter=MCP-40H--13:lbd_counter=:name=N250577:ref_name_counter=],031a2478-662c-4437-8898-31bf850a09f6_6@MCPsignal.169.352:0[&&NHX:Sample=rhizpot3:Type=capture:capture_class=c__Gammaproteobacteria:capture_domain=d__Bacteria:capture_family=f__Pseudomonadaceae:capture_genus=g__Pseudomonas_E:capture_order=o__Pseudomonadales:capture_phylum=p__Proteobacteria:capture_species=s__Pseudomonas_E sp002836515:heptad=MCP-40H])0:0[&&NHX:Sample_counter=rhizpot1--12||rhizpot3--2:Type_counter=capture--14:capture_class_counter=c__Gammaproteobacteria--5||c__Halobacteria--1||c__UBA9217--8:capture_domain_counter=d__Archaea--1||d__Bacteria--13:capture_family_counter=f__JACRHJ01--8||f__Natrialbaceae--1||f__Pseudomonadaceae--5:capture_genus_counter=g__Halovivax--1||g__JACRHJ01--8||g__Pseudomonas_E--5:capture_order_counter=o__Halobacteriales--1||o__JACRHJ01--8||o__Pseudomonadales--5:capture_phylum_counter=p__Halobacteriota--1||p__Nitrospirota--8||p__Proteobacteria--5:capture_species_counter=s__Halovivax sp007119345--1||s__JACRHJ01 sp016212105--8||s__Pseudomonas_E atacamensis--3||s__Pseudomonas_E moraviensis_A--1||s__Pseudomonas_E sp002836515--1:gtdb_class_counter=:gtdb_domain_counter=:gtdb_family_counter=:gtdb_genus_counter=:gtdb_order_counter=:gtdb_phylum_counter=:gtdb_species_counter=:heptad_counter=MCP-40H--14:lbd_counter=:name=N250579:ref_name_counter=],89f26963-5479-49bb-acb7-9ab7419c3a34_1@MCPsignal.42.225:0[&&NHX:Sample=rhizpot3:Type=capture:capture_class=c__Gammaproteobacteria:capture_domain=d__Bacteria:capture_family=f__Pseudomonadaceae:capture_genus=g__Pseudomonas_E:capture_order=o__Pseudomonadales:capture_phylum=p__Proteobacteria:capture_species=s__Pseudomonas_E atacamensis:heptad=MCP-40H])0:0[&&NHX:Sample_counter=rhizpot1--12||rhizpot3--3:Type_counter=capture--15:capture_class_counter=c__Gammaproteobacteria--6||c__Halobacteria--1||c__UBA9217--8:capture_domain_counter=d__Archaea--1||d__Bacteria--14:capture_family_counter=f__JACRHJ01--8||f__Natrialbaceae--1||f__Pseudomonadaceae--6:capture_genus_counter=g__Halovivax--1||g__JACRHJ01--8||g__Pseudomonas_E--6:capture_order_counter=o__Halobacteriales--1||o__JACRHJ01--8||o__Pseudomonadales--6:capture_phylum_counter=p__Halobacteriota--1||p__Nitrospirota--8||p__Proteobacteria--6:capture_species_counter=s__Halovivax sp007119345--1||s__JACRHJ01 sp016212105--8||s__Pseudomonas_E atacamensis--4||s__Pseudomonas_E moraviensis_A--1||s__Pseudomonas_E sp002836515--1:gtdb_class_counter=:gtdb_domain_counter=:gtdb_family_counter=:gtdb_genus_counter=:gtdb_order_counter=:gtdb_phylum_counter=:gtdb_species_counter=:heptad_counter=MCP-40H--15:lbd_counter=:name=N250581:ref_name_counter=],c6e80f23-6ea2-423c-985f-9540ccc98f33_6@MCPsignal.58.241:0[&&NHX:Sample=rhizpot3:Type=capture:capture_class=c__Gammaproteobacteria:capture_domain=d__Bacteria:capture_family=f__Pseudomonadaceae:capture_genus=g__Pseudomonas_E:capture_order=o__Pseudomonadales:capture_phylum=p__Proteobacteria:capture_species=s__Pseudomonas_E moraviensis_A:heptad=MCP-40H])0:0[&&NHX:Sample_counter=rhizpot1--12||rhizpot3--4:Type_counter=capture--16:capture_class_counter=c__Gammaproteobacteria--7||c__Halobacteria--1||c__UBA9217--8:capture_domain_counter=d__Archaea--1||d__Bacteria--15:capture_family_counter=f__JACRHJ01--8||f__Natrialbaceae--1||f__Pseudomonadaceae--7:capture_genus_counter=g__Halovivax--1||g__JACRHJ01--8||g__Pseudomonas_E--7:capture_order_counter=o__Halobacteriales--1||o__JACRHJ01--8||o__Pseudomonadales--7:capture_phylum_counter=p__Halobacteriota--1||p__Nitrospirota--8||p__Proteobacteria--7:capture_species_counter=s__Halovivax sp007119345--1||s__JACRHJ01 sp016212105--8||s__Pseudomonas_E atacamensis--4||s__Pseudomonas_E moraviensis_A--2||s__Pseudomonas_E sp002836515--1:gtdb_class_counter=:gtdb_domain_counter=:gtdb_family_counter=:gtdb_genus_counter=:gtdb_order_counter=:gtdb_phylum_counter=:gtdb_species_counter=:heptad_counter=MCP-40H--16:lbd_counter=:name=N250583:ref_name_counter=],59ae53b2-d165-49f1-85a3-54b0707f2963_1@MCPsignal.61.244:0[&&NHX:Sample=rhiztom3:Type=capture:capture_class=c__Gammaproteobacteria:capture_domain=d__Bacteria:capture_family=f__Pseudomonadaceae:capture_genus=g__Pseudomonas_E:capture_order=o__Pseudomonadales:capture_phylum=p__Proteobacteria:capture_species=s__Pseudomonas_E fluorescens_G:heptad=MCP-40H])0:0[&&NHX:Sample_counter=rhizpot1--12||rhizpot3--4||rhiztom3--1:Type_counter=capture--17:capture_class_counter=c__Gammaproteobacteria--8||c__Halobacteria--1||c__UBA9217--8:capture_domain_counter=d__Archaea--1||d__Bacteria--16:capture_family_counter=f__JACRHJ01--8||f__Natrialbaceae--1||f__Pseudomonadaceae--8:capture_genus_counter=g__Halovivax--1||g__JACRHJ01--8||g__Pseudomonas_E--8:capture_order_counter=o__Halobacteriales--1||o__JACRHJ01--8||o__Pseudomonadales--8:capture_phylum_counter=p__Halobacteriota--1||p__Nitrospirota--8||p__Proteobacteria--8:capture_species_counter=s__Halovivax sp007119345--1||s__JACRHJ01 sp016212105--8||s__Pseudomonas_E atacamensis--4||s__Pseudomonas_E fluorescens_G--1||s__Pseudomonas_E moraviensis_A--2||s__Pseudomonas_E sp002836515--1:gtdb_class_counter=:gtdb_domain_counter=:gtdb_family_counter=:gtdb_genus_counter=:gtdb_order_counter=:gtdb_phylum_counter=:gtdb_species_counter=:heptad_counter=MCP-40H--17:lbd_counter=:name=N250585:ref_name_counter=],33bd6f95-9f6e-4209-93c5-4f95d1b335b4_5@MCPsignal.387.570:0[&&NHX:Sample=rhiztom3:Type=capture:capture_class=c__Gammaproteobacteria:capture_domain=d__Bacteria:capture_family=f__Pseudomonadaceae:capture_genus=g__Pseudomonas_E:capture_order=o__Pseudomonadales:capture_phylum=p__Proteobacteria:capture_species=s__Pseudomonas_E koreensis_C:heptad=MCP-40H]):5e-09[&&NHX:Sample_counter=rhizpot1--12||rhizpot3--4||rhiztom3--2:Type_counter=capture--18:capture_class_counter=c__Gammaproteobacteria--9||c__Halobacteria--1||c__UBA9217--8:capture_domain_counter=d__Archaea--1||d__Bacteria--17:capture_family_counter=f__JACRHJ01--8||f__Natrialbaceae--1||f__Pseudomonadaceae--9:capture_genus_counter=g__Halovivax--1||g__JACRHJ01--8||g__Pseudomonas_E--9:capture_order_counter=o__Halobacteriales--1||o__JACRHJ01--8||o__Pseudomonadales--9:capture_phylum_counter=p__Halobacteriota--1||p__Nitrospirota--8||p__Proteobacteria--9:capture_species_counter=s__Halovivax sp007119345--1||s__JACRHJ01 sp016212105--8||s__Pseudomonas_E atacamensis--4||s__Pseudomonas_E fluorescens_G--1||s__Pseudomonas_E koreensis_C--1||s__Pseudomonas_E moraviensis_A--2||s__Pseudomonas_E sp002836515--1:gtdb_class_counter=:gtdb_domain_counter=:gtdb_family_counter=:gtdb_genus_counter=:gtdb_order_counter=:gtdb_phylum_counter=:gtdb_species_counter=:heptad_counter=MCP-40H--18:lbd_counter=:name=N250587:ref_name_counter=])0:5e-09[&&NHX:Sample_counter=rhizpot1--13||rhizpot3--4||rhiztom3--2:Type_counter=capture--19:capture_class_counter=c__Gammaproteobacteria--9||c__Halobacteria--1||c__UBA9217--9:capture_domain_counter=d__Archaea--1||d__Bacteria--18:capture_family_counter=f__JACRHJ01--9||f__Natrialbaceae--1||f__Pseudomonadaceae--9:capture_genus_counter=g__Halovivax--1||g__JACRHJ01--9||g__Pseudomonas_E--9:capture_order_counter=o__Halobacteriales--1||o__JACRHJ01--9||o__Pseudomonadales--9:capture_phylum_counter=p__Halobacteriota--1||p__Nitrospirota--9||p__Proteobacteria--9:capture_species_counter=s__Halovivax sp007119345--1||s__JACRHJ01 sp016212105--9||s__Pseudomonas_E atacamensis--4||s__Pseudomonas_E fluorescens_G--1||s__Pseudomonas_E koreensis_C--1||s__Pseudomonas_E moraviensis_A--2||s__Pseudomonas_E sp002836515--1:gtdb_class_counter=:gtdb_domain_counter=:gtdb_family_counter=:gtdb_genus_counter=:gtdb_order_counter=:gtdb_phylum_counter=:gtdb_species_counter=:heptad_counter=MCP-40H--19:lbd_counter=:name=N250588:ref_name_counter=])0.437:5e-09[&&NHX:Sample_counter=rhizpot1--37||rhizpot2--1||rhizpot3--8||rhiztom1--1||rhiztom3--8:Type_counter=GTDB--51||capture--55:besthit_avg=91.60740740740741:besthit_max=100.0:besthit_min=84.4:besthit_std=6.103273139876916:besthit_sum=2473.4:bitscore_avg=211.25925925925927:bitscore_max=285.0:bitscore_min=166.0:bitscore_std=24.970124599351173:bitscore_sum=5704.0:capture_class_counter=c__Alphaproteobacteria--3||c__Eremiobacteria--1||c__Gammaproteobacteria--37||c__Halobacteria--1||c__UBA9217--13:capture_domain_counter=d__Archaea--1||d__Bacteria--54:capture_family_counter=f__Acetobacteraceae--1||f__Azospirillaceae--1||f__Baltobacteraceae--1||f__JACRHJ01--13||f__Methylophagaceae--1||f__Natrialbaceae--1||f__Pseudomonadaceae--36||f__Rhizobiaceae--1:capture_genus_counter=g__Aureimonas--1||g__Azospirillum--1||g__Elarobacter--1||g__Halovivax--1||g__JACRHJ01--13||g__Komagataeibacter--1||g__Methylophaga--1||g__Pseudomonas--3||g__Pseudomonas_E--33:capture_order_counter=o__Acetobacterales--1||o__Azospirillales--1||o__Baltobacterales--1||o__Halobacteriales--1||o__JACRHJ01--13||o__Nitrosococcales--1||o__Pseudomonadales--36||o__Rhizobiales--1:capture_phylum_counter=p__Eremiobacterota--1||p__Halobacteriota--1||p__Nitrospirota--13||p__Proteobacteria--40:capture_species_counter=s__Aureimonas ureilytica--1||s__Azospirillum lipoferum--1||s__Elarobacter winogradskyi--1||s__Halovivax sp007119345--1||s__JACRHJ01 sp016212105--13||s__Komagataeibacter kakiaceti--1||s__Methylophaga nitratireducenticrescens--1||s__Pseudomonas nitroreducens_A--3||s__Pseudomonas_E anatoliensis--1||s__Pseudomonas_E atacamensis--9||s__Pseudomonas_E fluorescens_G--1||s__Pseudomonas_E fluvialis--1||s__Pseudomonas_E helmanticensis--2||s__Pseudomonas_E koreensis_C--8||s__Pseudomonas_E moraviensis_A--5||s__Pseudomonas_E sp000512695--1||s__Pseudomonas_E sp002836515--3||s__Pseudomonas_E sp018325905--1||s__Pseudomonas_E weihenstephanensis--1:evalue_avg=7.972693037074446e-55:evalue_max=2.12e-53:evalue_min=3.73e-99:evalue_std=4.077996608424797e-54:evalue_sum=2.1526271200101004e-53:gapopen_avg=0.2222222222222222:gapopen_max=2.0:gapopen_min=0.0:gapopen_std=0.5063696835418333:gapopen_sum=6.0:gtdb_class_counter=c__Gammaproteobacteria--51:gtdb_domain_counter=d__Bacteria--51:gtdb_family_counter=f__Pseudomonadaceae--51:gtdb_genus_counter=g__Pseudomonas_E--51:gtdb_order_counter=o__Pseudomonadales--51:gtdb_phylum_counter=p__Proteobacteria--51:gtdb_species_counter=s__Pseudomonas_E anatoliensis--1||s__Pseudomonas_E fluorescens_BC--1||s__Pseudomonas_E fluorescens_BF--1||s__Pseudomonas_E fluorescens_BG--1||s__Pseudomonas_E fluorescens_BH--1||s__Pseudomonas_E fluorescens_BO--1||s__Pseudomonas_E fluorescens_BT--1||s__Pseudomonas_E fluorescens_BU--1||s__Pseudomonas_E fluorescens_H--1||s__Pseudomonas_E fluorescens_K--1||s__Pseudomonas_E fluorescens_O--1||s__Pseudomonas_E glycinae--1||s__Pseudomonas_E gregormendelii--1||s__Pseudomonas_E iridis--1||s__Pseudomonas_E jessenii--1||s__Pseudomonas_E koreensis--1||s__Pseudomonas_E koreensis_B--1||s__Pseudomonas_E koreensis_E--1||s__Pseudomonas_E kribbensis--1||s__Pseudomonas_E laurylsulfatiphila--1||s__Pseudomonas_E laurylsulfativorans--1||s__Pseudomonas_E mandelii--1||s__Pseudomonas_E putida_A--1||s__Pseudomonas_E putida_S--1||s__Pseudomonas_E sp000282275--1||s__Pseudomonas_E sp000282455--1||s__Pseudomonas_E sp000631985--1||s__Pseudomonas_E sp001429045--1||s__Pseudomonas_E sp001655595--1||s__Pseudomonas_E sp001984065--1||s__Pseudomonas_E sp002112385--1||s__Pseudomonas_E sp002112885--1||s__Pseudomonas_E sp002113025--1||s__Pseudomonas_E sp002113045--1||s__Pseudomonas_E sp002113125--1||s__Pseudomonas_E sp002113375--1||s__Pseudomonas_E sp002113595--1||s__Pseudomonas_E sp002277815--1||s__Pseudomonas_E sp002303925--1||s__Pseudomonas_E sp002356535--1||s__Pseudomonas_E sp003050925--1||s__Pseudomonas_E sp003053605--1||s__Pseudomonas_E sp003061005--1||s__Pseudomonas_E sp009764265--1||s__Pseudomonas_E sp010095445--1||s__Pseudomonas_E sp013359595--1||s__Pseudomonas_E sp013359695--1||s__Pseudomonas_E sp014851765--1||s__Pseudomonas_E sp900187565--1||s__Pseudomonas_E stutzeri_A--1||s__Pseudomonas_E vancouverensis--1:heptad_counter=MCP-40H--106:lbd_counter=HBM--4:lca_tree=g__Pseudomonas_E:length_avg=136.66666666666666:length_max=171.0:length_min=96.0:length_std=16.968296229235182:length_sum=3690.0:mismatch_avg=11.592592592592593:mismatch_max=22.0:mismatch_min=0.0:mismatch_std=8.692433753466549:mismatch_sum=313.0:name=N250589:qcovhsp_avg=99.25185185185185:qcovhsp_max=100.0:qcovhsp_min=96.2:qcovhsp_std=1.1243358280029385:qcovhsp_sum=2679.8:qend_avg=137.07407407407408:qend_max=171.0:qend_min=97.0:qend_std=17.00435674020479:qend_sum=3701.0:qstart_avg=1.4814814814814814:qstart_max=6.0:qstart_min=1.0:qstart_std=1.188741104322305:qstart_sum=40.0:ref_name_counter=RS_GCF_000364705.1_protein.faa_NZ_AQOH01000036.1_4@PF00015_full_PFAM.442.616--10||RS_GCF_001605965.1_protein.faa_NZ_CP014947.1_1286@PF00015_full_PFAM.418.618--4||RS_GCF_002287825.1_protein.faa_NZ_NRST01000001.1_1985@PF00015_full_PFAM.427.618--1||RS_GCF_002967995.1_protein.faa_NZ_PUIN01000002.1_27@PF00015_full_PFAM.439.619--1||RS_GCF_003060885.1_protein.faa_NZ_QAIG01000007.1_240@PF00015_full_PFAM.439.618--2||RS_GCF_009380155.1_protein.faa_NZ_WHUV01000002.1_1319@PF00015_full_PFAM.414.618--1||RS_GCF_013359595.1_protein.faa_NZ_JABFMP010000037.1_16@PF00015_full_PFAM.427.620--2||RS_GCF_016650695.1_protein.faa_NZ_JAEKFH010000003.1_1265@PF00015_full_PFAM.421.619--3||RS_GCF_017976235.1_protein.faa_NZ_JACVHC010000006.1_31@PF00015_full_PFAM.439.618--1||RS_GCF_900187605.1_protein.faa_NZ_FYEA01000015.1_35@PF00015_full_PFAM.416.618--1||RS_GCF_900187645.1_protein.faa_NZ_FYEE01000003.1_36@PF00015_full_PFAM.433.615--1:scovhsp_avg=73.81851851851853:scovhsp_max=89.7:scovhsp_min=50.3:scovhsp_std=10.60953986666416:scovhsp_sum=1993.1000000000001:send_avg=155.1851851851852:send_max=191.0:send_min=100.0:send_std=19.8688721313536:send_sum=4190.0:sstart_avg=19.666666666666668:sstart_max=54.0:sstart_min=2.0:sstart_std=16.56455901570022:sstart_sum=531.0],53489fc6-2d22-4d4a-ae98-5bdc11e21bcf_6@MCPsignal.89.216:5e-09[&&NHX:Sample=rhizpot1:Type=capture:besthit=100.0:bitscore=219.0:capture_class=c__Gammaproteobacteria:capture_domain=d__Bacteria:capture_family=f__Pseudomonadaceae:capture_genus=g__Pseudomonas_E:capture_order=o__Pseudomonadales:capture_phylum=p__Proteobacteria:capture_species=s__Pseudomonas_E moraviensis_A:evalue=7.01e-74:gapopen=0.0:heptad=MCP-40H:length=127.0:mismatch=0.0:qcovhsp=100.0:qend=127.0:qstart=1.0:ref_name=RS_GCF_001605965.1_protein.faa_NZ_CP014947.1_1286@PF00015_full_PFAM.418.618:scovhsp=63.5:send=131.0:sstart=5.0])0.456:5e-09[&&NHX:Sample_counter=rhizpot1--38||rhizpot2--1||rhizpot3--8||rhiztom1--1||rhiztom3--8:Type_counter=GTDB--51||capture--56:besthit_avg=91.90714285714286:besthit_max=100.0:besthit_min=84.4:besthit_std=6.195633382945849:besthit_sum=2573.4:bitscore_avg=211.53571428571428:bitscore_max=285.0:bitscore_min=166.0:bitscore_std=24.546980115774584:bitscore_sum=5923.0:capture_class_counter=c__Alphaproteobacteria--3||c__Eremiobacteria--1||c__Gammaproteobacteria--38||c__Halobacteria--1||c__UBA9217--13:capture_domain_counter=d__Archaea--1||d__Bacteria--55:capture_family_counter=f__Acetobacteraceae--1||f__Azospirillaceae--1||f__Baltobacteraceae--1||f__JACRHJ01--13||f__Methylophagaceae--1||f__Natrialbaceae--1||f__Pseudomonadaceae--37||f__Rhizobiaceae--1:capture_genus_counter=g__Aureimonas--1||g__Azospirillum--1||g__Elarobacter--1||g__Halovivax--1||g__JACRHJ01--13||g__Komagataeibacter--1||g__Methylophaga--1||g__Pseudomonas--3||g__Pseudomonas_E--34:capture_order_counter=o__Acetobacterales--1||o__Azospirillales--1||o__Baltobacterales--1||o__Halobacteriales--1||o__JACRHJ01--13||o__Nitrosococcales--1||o__Pseudomonadales--37||o__Rhizobiales--1:capture_phylum_counter=p__Eremiobacterota--1||p__Halobacteriota--1||p__Nitrospirota--13||p__Proteobacteria--41:capture_species_counter=s__Aureimonas ureilytica--1||s__Azospirillum lipoferum--1||s__Elarobacter winogradskyi--1||s__Halovivax sp007119345--1||s__JACRHJ01 sp016212105--13||s__Komagataeibacter kakiaceti--1||s__Methylophaga nitratireducenticrescens--1||s__Pseudomonas nitroreducens_A--3||s__Pseudomonas_E anatoliensis--1||s__Pseudomonas_E atacamensis--9||s__Pseudomonas_E fluorescens_G--1||s__Pseudomonas_E fluvialis--1||s__Pseudomonas_E helmanticensis--2||s__Pseudomonas_E koreensis_C--8||s__Pseudomonas_E moraviensis_A--6||s__Pseudomonas_E sp000512695--1||s__Pseudomonas_E sp002836515--3||s__Pseudomonas_E sp018325905--1||s__Pseudomonas_E weihenstephanensis--1:evalue_avg=7.687954000036073e-55:evalue_max=2.12e-53:evalue_min=3.73e-99:evalue_std=4.004601065671013e-54:evalue_sum=2.1526271200101004e-53:gapopen_avg=0.21428571428571427:gapopen_max=2.0:gapopen_min=0.0:gapopen_std=0.4986754943620638:gapopen_sum=6.0:gtdb_class_counter=c__Gammaproteobacteria--51:gtdb_domain_counter=d__Bacteria--51:gtdb_family_counter=f__Pseudomonadaceae--51:gtdb_genus_counter=g__Pseudomonas_E--51:gtdb_order_counter=o__Pseudomonadales--51:gtdb_phylum_counter=p__Proteobacteria--51:gtdb_species_counter=s__Pseudomonas_E anatoliensis--1||s__Pseudomonas_E fluorescens_BC--1||s__Pseudomonas_E fluorescens_BF--1||s__Pseudomonas_E fluorescens_BG--1||s__Pseudomonas_E fluorescens_BH--1||s__Pseudomonas_E fluorescens_BO--1||s__Pseudomonas_E fluorescens_BT--1||s__Pseudomonas_E fluorescens_BU--1||s__Pseudomonas_E fluorescens_H--1||s__Pseudomonas_E fluorescens_K--1||s__Pseudomonas_E fluorescens_O--1||s__Pseudomonas_E glycinae--1||s__Pseudomonas_E gregormendelii--1||s__Pseudomonas_E iridis--1||s__Pseudomonas_E jessenii--1||s__Pseudomonas_E koreensis--1||s__Pseudomonas_E koreensis_B--1||s__Pseudomonas_E koreensis_E--1||s__Pseudomonas_E kribbensis--1||s__Pseudomonas_E laurylsulfatiphila--1||s__Pseudomonas_E laurylsulfativorans--1||s__Pseudomonas_E mandelii--1||s__Pseudomonas_E putida_A--1||s__Pseudomonas_E putida_S--1||s__Pseudomonas_E sp000282275--1||s__Pseudomonas_E sp000282455--1||s__Pseudomonas_E sp000631985--1||s__Pseudomonas_E sp001429045--1||s__Pseudomonas_E sp001655595--1||s__Pseudomonas_E sp001984065--1||s__Pseudomonas_E sp002112385--1||s__Pseudomonas_E sp002112885--1||s__Pseudomonas_E sp002113025--1||s__Pseudomonas_E sp002113045--1||s__Pseudomonas_E sp002113125--1||s__Pseudomonas_E sp002113375--1||s__Pseudomonas_E sp002113595--1||s__Pseudomonas_E sp002277815--1||s__Pseudomonas_E sp002303925--1||s__Pseudomonas_E sp002356535--1||s__Pseudomonas_E sp003050925--1||s__Pseudomonas_E sp003053605--1||s__Pseudomonas_E sp003061005--1||s__Pseudomonas_E sp009764265--1||s__Pseudomonas_E sp010095445--1||s__Pseudomonas_E sp013359595--1||s__Pseudomonas_E sp013359695--1||s__Pseudomonas_E sp014851765--1||s__Pseudomonas_E sp900187565--1||s__Pseudomonas_E stutzeri_A--1||s__Pseudomonas_E vancouverensis--1:heptad_counter=MCP-40H--107:lbd_counter=HBM--4:lca_tree=g__Pseudomonas_E:length_avg=136.32142857142858:length_max=171.0:length_min=96.0:length_std=16.75101671083164:length_sum=3817.0:mismatch_avg=11.178571428571429:mismatch_max=22.0:mismatch_min=0.0:mismatch_std=8.80678850714174:mismatch_sum=313.0:name=N250591:qcovhsp_avg=99.27857142857142:qcovhsp_max=100.0:qcovhsp_min=96.2:qcovhsp_std=1.1123405896134448:qcovhsp_sum=2779.7999999999997:qend_avg=136.71428571428572:qend_max=171.0:qend_min=97.0:qend_std=16.79474596603033:qend_sum=3828.0:qstart_avg=1.4642857142857142:qstart_max=6.0:qstart_min=1.0:qstart_std=1.1700630833624395:qstart_sum=41.0:ref_name_counter=RS_GCF_000364705.1_protein.faa_NZ_AQOH01000036.1_4@PF00015_full_PFAM.442.616--10||RS_GCF_001605965.1_protein.faa_NZ_CP014947.1_1286@PF00015_full_PFAM.418.618--5||RS_GCF_002287825.1_protein.faa_NZ_NRST01000001.1_1985@PF00015_full_PFAM.427.618--1||RS_GCF_002967995.1_protein.faa_NZ_PUIN01000002.1_27@PF00015_full_PFAM.439.619--1||RS_GCF_003060885.1_protein.faa_NZ_QAIG01000007.1_240@PF00015_full_PFAM.439.618--2||RS_GCF_009380155.1_protein.faa_NZ_WHUV01000002.1_1319@PF00015_full_PFAM.414.618--1||RS_GCF_013359595.1_protein.faa_NZ_JABFMP010000037.1_16@PF00015_full_PFAM.427.620--2||RS_GCF_016650695.1_protein.faa_NZ_JAEKFH010000003.1_1265@PF00015_full_PFAM.421.619--3||RS_GCF_017976235.1_protein.faa_NZ_JACVHC010000006.1_31@PF00015_full_PFAM.439.618--1||RS_GCF_900187605.1_protein.faa_NZ_FYEA01000015.1_35@PF00015_full_PFAM.416.618--1||RS_GCF_900187645.1_protein.faa_NZ_FYEE01000003.1_36@PF00015_full_PFAM.433.615--1:scovhsp_avg=73.45000000000002:scovhsp_max=89.7:scovhsp_min=50.3:scovhsp_std=10.59225782946799:scovhsp_sum=2056.6000000000004:send_avg=154.32142857142858:send_max=191.0:send_min=100.0:send_std=20.026008221585382:send_sum=4321.0:sstart_avg=19.142857142857142:sstart_max=54.0:sstart_min=2.0:sstart_std=16.48953492081453:sstart_sum=536.0])0:5e-09[&&NHX:Sample_counter=rhizpot1--38||rhizpot2--1||rhizpot3--8||rhiztom1--1||rhiztom3--8:Type_counter=GTDB--52||capture--56:besthit_avg=91.90714285714286:besthit_max=100.0:besthit_min=84.4:besthit_std=6.195633382945849:besthit_sum=2573.4:bitscore_avg=211.53571428571428:bitscore_max=285.0:bitscore_min=166.0:bitscore_std=24.546980115774584:bitscore_sum=5923.0:capture_class_counter=c__Alphaproteobacteria--3||c__Eremiobacteria--1||c__Gammaproteobacteria--38||c__Halobacteria--1||c__UBA9217--13:capture_domain_counter=d__Archaea--1||d__Bacteria--55:capture_family_counter=f__Acetobacteraceae--1||f__Azospirillaceae--1||f__Baltobacteraceae--1||f__JACRHJ01--13||f__Methylophagaceae--1||f__Natrialbaceae--1||f__Pseudomonadaceae--37||f__Rhizobiaceae--1:capture_genus_counter=g__Aureimonas--1||g__Azospirillum--1||g__Elarobacter--1||g__Halovivax--1||g__JACRHJ01--13||g__Komagataeibacter--1||g__Methylophaga--1||g__Pseudomonas--3||g__Pseudomonas_E--34:capture_order_counter=o__Acetobacterales--1||o__Azospirillales--1||o__Baltobacterales--1||o__Halobacteriales--1||o__JACRHJ01--13||o__Nitrosococcales--1||o__Pseudomonadales--37||o__Rhizobiales--1:capture_phylum_counter=p__Eremiobacterota--1||p__Halobacteriota--1||p__Nitrospirota--13||p__Proteobacteria--41:capture_species_counter=s__Aureimonas ureilytica--1||s__Azospirillum lipoferum--1||s__Elarobacter winogradskyi--1||s__Halovivax sp007119345--1||s__JACRHJ01 sp016212105--13||s__Komagataeibacter kakiaceti--1||s__Methylophaga nitratireducenticrescens--1||s__Pseudomonas nitroreducens_A--3||s__Pseudomonas_E anatoliensis--1||s__Pseudomonas_E atacamensis--9||s__Pseudomonas_E fluorescens_G--1||s__Pseudomonas_E fluvialis--1||s__Pseudomonas_E helmanticensis--2||s__Pseudomonas_E koreensis_C--8||s__Pseudomonas_E moraviensis_A--6||s__Pseudomonas_E sp000512695--1||s__Pseudomonas_E sp002836515--3||s__Pseudomonas_E sp018325905--1||s__Pseudomonas_E weihenstephanensis--1:evalue_avg=7.687954000036073e-55:evalue_max=2.12e-53:evalue_min=3.73e-99:evalue_std=4.004601065671013e-54:evalue_sum=2.1526271200101004e-53:gapopen_avg=0.21428571428571427:gapopen_max=2.0:gapopen_min=0.0:gapopen_std=0.4986754943620638:gapopen_sum=6.0:gtdb_class_counter=c__Gammaproteobacteria--52:gtdb_domain_counter=d__Bacteria--52:gtdb_family_counter=f__Pseudomonadaceae--52:gtdb_genus_counter=g__Pseudomonas_E--52:gtdb_order_counter=o__Pseudomonadales--52:gtdb_phylum_counter=p__Proteobacteria--52:gtdb_species_counter=s__Pseudomonas_E anatoliensis--1||s__Pseudomonas_E fluorescens_BC--1||s__Pseudomonas_E fluorescens_BF--1||s__Pseudomonas_E fluorescens_BG--1||s__Pseudomonas_E fluorescens_BH--1||s__Pseudomonas_E fluorescens_BO--1||s__Pseudomonas_E fluorescens_BT--1||s__Pseudomonas_E fluorescens_BU--1||s__Pseudomonas_E fluorescens_H--1||s__Pseudomonas_E fluorescens_K--1||s__Pseudomonas_E fluorescens_O--1||s__Pseudomonas_E glycinae--1||s__Pseudomonas_E gregormendelii--1||s__Pseudomonas_E iridis--1||s__Pseudomonas_E jessenii--1||s__Pseudomonas_E koreensis--1||s__Pseudomonas_E koreensis_B--1||s__Pseudomonas_E koreensis_E--1||s__Pseudomonas_E kribbensis--1||s__Pseudomonas_E laurylsulfatiphila--1||s__Pseudomonas_E laurylsulfativorans--1||s__Pseudomonas_E mandelii--1||s__Pseudomonas_E moraviensis_A--1||s__Pseudomonas_E putida_A--1||s__Pseudomonas_E putida_S--1||s__Pseudomonas_E sp000282275--1||s__Pseudomonas_E sp000282455--1||s__Pseudomonas_E sp000631985--1||s__Pseudomonas_E sp001429045--1||s__Pseudomonas_E sp001655595--1||s__Pseudomonas_E sp001984065--1||s__Pseudomonas_E sp002112385--1||s__Pseudomonas_E sp002112885--1||s__Pseudomonas_E sp002113025--1||s__Pseudomonas_E sp002113045--1||s__Pseudomonas_E sp002113125--1||s__Pseudomonas_E sp002113375--1||s__Pseudomonas_E sp002113595--1||s__Pseudomonas_E sp002277815--1||s__Pseudomonas_E sp002303925--1||s__Pseudomonas_E sp002356535--1||s__Pseudomonas_E sp003050925--1||s__Pseudomonas_E sp003053605--1||s__Pseudomonas_E sp003061005--1||s__Pseudomonas_E sp009764265--1||s__Pseudomonas_E sp010095445--1||s__Pseudomonas_E sp013359595--1||s__Pseudomonas_E sp013359695--1||s__Pseudomonas_E sp014851765--1||s__Pseudomonas_E sp900187565--1||s__Pseudomonas_E stutzeri_A--1||s__Pseudomonas_E vancouverensis--1:heptad_counter=MCP-40H--108:lbd_counter=HBM--4:lca_tree=g__Pseudomonas_E:length_avg=136.32142857142858:length_max=171.0:length_min=96.0:length_std=16.75101671083164:length_sum=3817.0:mismatch_avg=11.178571428571429:mismatch_max=22.0:mismatch_min=0.0:mismatch_std=8.80678850714174:mismatch_sum=313.0:name=N250592:qcovhsp_avg=99.27857142857142:qcovhsp_max=100.0:qcovhsp_min=96.2:qcovhsp_std=1.1123405896134448:qcovhsp_sum=2779.7999999999997:qend_avg=136.71428571428572:qend_max=171.0:qend_min=97.0:qend_std=16.79474596603033:qend_sum=3828.0:qstart_avg=1.4642857142857142:qstart_max=6.0:qstart_min=1.0:qstart_std=1.1700630833624395:qstart_sum=41.0:ref_name_counter=RS_GCF_000364705.1_protein.faa_NZ_AQOH01000036.1_4@PF00015_full_PFAM.442.616--10||RS_GCF_001605965.1_protein.faa_NZ_CP014947.1_1286@PF00015_full_PFAM.418.618--5||RS_GCF_002287825.1_protein.faa_NZ_NRST01000001.1_1985@PF00015_full_PFAM.427.618--1||RS_GCF_002967995.1_protein.faa_NZ_PUIN01000002.1_27@PF00015_full_PFAM.439.619--1||RS_GCF_003060885.1_protein.faa_NZ_QAIG01000007.1_240@PF00015_full_PFAM.439.618--2||RS_GCF_009380155.1_protein.faa_NZ_WHUV01000002.1_1319@PF00015_full_PFAM.414.618--1||RS_GCF_013359595.1_protein.faa_NZ_JABFMP010000037.1_16@PF00015_full_PFAM.427.620--2||RS_GCF_016650695.1_protein.faa_NZ_JAEKFH010000003.1_1265@PF00015_full_PFAM.421.619--3||RS_GCF_017976235.1_protein.faa_NZ_JACVHC010000006.1_31@PF00015_full_PFAM.439.618--1||RS_GCF_900187605.1_protein.faa_NZ_FYEA01000015.1_35@PF00015_full_PFAM.416.618--1||RS_GCF_900187645.1_protein.faa_NZ_FYEE01000003.1_36@PF00015_full_PFAM.433.615--1:scovhsp_avg=73.45000000000002:scovhsp_max=89.7:scovhsp_min=50.3:scovhsp_std=10.59225782946799:scovhsp_sum=2056.6000000000004:send_avg=154.32142857142858:send_max=191.0:send_min=100.0:send_std=20.026008221585382:send_sum=4321.0:sstart_avg=19.142857142857142:sstart_max=54.0:sstart_min=2.0:sstart_std=16.48953492081453:sstart_sum=536.0],(RS_GCF_900105485.1_protein.faa_NZ_LT629778.1_407@PF00015_full_PFAM.439.618:0.00405184[&&NHX:Type=GTDB:gtdb_class=c__Gammaproteobacteria:gtdb_domain=d__Bacteria:gtdb_family=f__Pseudomonadaceae:gtdb_genus=g__Pseudomonas_E:gtdb_order=o__Pseudomonadales:gtdb_phylum=p__Proteobacteria:gtdb_species=s__Pseudomonas_E granadensis:heptad=MCP-40H:species=d__Bacteria_p__Proteobacteria_c__Gammaproteobacteria_o__Pseudomonadales_f__Pseudomonadaceae_g__Pseudomonas_E_s__Pseudomonas_E granadensis],5e970460-e54d-4acc-8c1a-c073631e75c6_5@MCPsignal.154.308:5e-09[&&NHX:Sample=rhizpot1:Type=capture:besthit=91.0:bitscore=234.0:capture_class=c__Actinomycetia:capture_domain=d__Bacteria:capture_family=f__Micromonosporaceae:capture_genus=g__Actinoplanes:capture_order=o__Mycobacteriales:capture_phylum=p__Actinobacteriota:capture_species=s__Actinoplanes cyaneus:evalue=1.02e-79:gapopen=1.0:heptad=MCP-40H:length=155.0:mismatch=13.0:qcovhsp=100.0:qend=154.0:qstart=1.0:ref_name=RS_GCF_000364705.1_protein.faa_NZ_AQOH01000036.1_4@PF00015_full_PFAM.442.616:scovhsp=89.1:send=164.0:sstart=10.0])0:5e-09[&&NHX:Sample_counter=rhizpot1--1:Type_counter=GTDB--1||capture--1:besthit_avg=91.0:besthit_max=91.0:besthit_min=91.0:besthit_std=0:besthit_sum=91.0:bitscore_avg=234.0:bitscore_max=234.0:bitscore_min=234.0:bitscore_std=0:bitscore_sum=234.0:capture_class_counter=c__Actinomycetia--1:capture_domain_counter=d__Bacteria--1:capture_family_counter=f__Micromonosporaceae--1:capture_genus_counter=g__Actinoplanes--1:capture_order_counter=o__Mycobacteriales--1:capture_phylum_counter=p__Actinobacteriota--1:capture_species_counter=s__Actinoplanes cyaneus--1:evalue_avg=1.02e-79:evalue_max=1.02e-79:evalue_min=1.02e-79:evalue_std=0:evalue_sum=1.02e-79:gapopen_avg=1.0:gapopen_max=1.0:gapopen_min=1.0:gapopen_std=0:gapopen_sum=1.0:gtdb_class_counter=c__Gammaproteobacteria--1:gtdb_domain_counter=d__Bacteria--1:gtdb_family_counter=f__Pseudomonadaceae--1:gtdb_genus_counter=g__Pseudomonas_E--1:gtdb_order_counter=o__Pseudomonadales--1:gtdb_phylum_counter=p__Proteobacteria--1:gtdb_species_counter=s__Pseudomonas_E granadensis--1:heptad_counter=MCP-40H--2:lbd_counter=:lca_tree=s__Pseudomonas_E granadensis:length_avg=155.0:length_max=155.0:length_min=155.0:length_std=0:length_sum=155.0:mismatch_avg=13.0:mismatch_max=13.0:mismatch_min=13.0:mismatch_std=0:mismatch_sum=13.0:name=N250595:qcovhsp_avg=100.0:qcovhsp_max=100.0:qcovhsp_min=100.0:qcovhsp_std=0:qcovhsp_sum=100.0:qend_avg=154.0:qend_max=154.0:qend_min=154.0:qend_std=0:qend_sum=154.0:qstart_avg=1.0:qstart_max=1.0:qstart_min=1.0:qstart_std=0:qstart_sum=1.0:ref_name_counter=RS_GCF_000364705.1_protein.faa_NZ_AQOH01000036.1_4@PF00015_full_PFAM.442.616--1:scovhsp_avg=89.1:scovhsp_max=89.1:scovhsp_min=89.1:scovhsp_std=0:scovhsp_sum=89.1:send_avg=164.0:send_max=164.0:send_min=164.0:send_std=0:send_sum=164.0:sstart_avg=10.0:sstart_max=10.0:sstart_min=10.0:sstart_std=0:sstart_sum=10.0])0.814:5e-09[&&NHX:Sample_counter=rhizpot1--39||rhizpot2--1||rhizpot3--8||rhiztom1--1||rhiztom3--8:Type_counter=GTDB--53||capture--57:besthit_avg=91.87586206896552:besthit_max=100.0:besthit_min=84.4:besthit_std=6.086322791567394:besthit_sum=2664.4:bitscore_avg=212.31034482758622:bitscore_max=285.0:bitscore_min=166.0:bitscore_std=24.46295077440849:bitscore_sum=6157.0:capture_class_counter=c__Actinomycetia--1||c__Alphaproteobacteria--3||c__Eremiobacteria--1||c__Gammaproteobacteria--38||c__Halobacteria--1||c__UBA9217--13:capture_domain_counter=d__Archaea--1||d__Bacteria--56:capture_family_counter=f__Acetobacteraceae--1||f__Azospirillaceae--1||f__Baltobacteraceae--1||f__JACRHJ01--13||f__Methylophagaceae--1||f__Micromonosporaceae--1||f__Natrialbaceae--1||f__Pseudomonadaceae--37||f__Rhizobiaceae--1:capture_genus_counter=g__Actinoplanes--1||g__Aureimonas--1||g__Azospirillum--1||g__Elarobacter--1||g__Halovivax--1||g__JACRHJ01--13||g__Komagataeibacter--1||g__Methylophaga--1||g__Pseudomonas--3||g__Pseudomonas_E--34:capture_order_counter=o__Acetobacterales--1||o__Azospirillales--1||o__Baltobacterales--1||o__Halobacteriales--1||o__JACRHJ01--13||o__Mycobacteriales--1||o__Nitrosococcales--1||o__Pseudomonadales--37||o__Rhizobiales--1:capture_phylum_counter=p__Actinobacteriota--1||p__Eremiobacterota--1||p__Halobacteriota--1||p__Nitrospirota--13||p__Proteobacteria--41:capture_species_counter=s__Actinoplanes cyaneus--1||s__Aureimonas ureilytica--1||s__Azospirillum lipoferum--1||s__Elarobacter winogradskyi--1||s__Halovivax sp007119345--1||s__JACRHJ01 sp016212105--13||s__Komagataeibacter kakiaceti--1||s__Methylophaga nitratireducenticrescens--1||s__Pseudomonas nitroreducens_A--3||s__Pseudomonas_E anatoliensis--1||s__Pseudomonas_E atacamensis--9||s__Pseudomonas_E fluorescens_G--1||s__Pseudomonas_E fluvialis--1||s__Pseudomonas_E helmanticensis--2||s__Pseudomonas_E koreensis_C--8||s__Pseudomonas_E moraviensis_A--6||s__Pseudomonas_E sp000512695--1||s__Pseudomonas_E sp002836515--3||s__Pseudomonas_E sp018325905--1||s__Pseudomonas_E weihenstephanensis--1:evalue_avg=7.422852137965863e-55:evalue_max=2.12e-53:evalue_min=3.73e-99:evalue_std=3.935030709752828e-54:evalue_sum=2.1526271200101004e-53:gapopen_avg=0.2413793103448276:gapopen_max=2.0:gapopen_min=0.0:gapopen_std=0.5109635445336237:gapopen_sum=7.0:gtdb_class_counter=c__Gammaproteobacteria--53:gtdb_domain_counter=d__Bacteria--53:gtdb_family_counter=f__Pseudomonadaceae--53:gtdb_genus_counter=g__Pseudomonas_E--53:gtdb_order_counter=o__Pseudomonadales--53:gtdb_phylum_counter=p__Proteobacteria--53:gtdb_species_counter=s__Pseudomonas_E anatoliensis--1||s__Pseudomonas_E fluorescens_BC--1||s__Pseudomonas_E fluorescens_BF--1||s__Pseudomonas_E fluorescens_BG--1||s__Pseudomonas_E fluorescens_BH--1||s__Pseudomonas_E fluorescens_BO--1||s__Pseudomonas_E fluorescens_BT--1||s__Pseudomonas_E fluorescens_BU--1||s__Pseudomonas_E fluorescens_H--1||s__Pseudomonas_E fluorescens_K--1||s__Pseudomonas_E fluorescens_O--1||s__Pseudomonas_E glycinae--1||s__Pseudomonas_E granadensis--1||s__Pseudomonas_E gregormendelii--1||s__Pseudomonas_E iridis--1||s__Pseudomonas_E jessenii--1||s__Pseudomonas_E koreensis--1||s__Pseudomonas_E koreensis_B--1||s__Pseudomonas_E koreensis_E--1||s__Pseudomonas_E kribbensis--1||s__Pseudomonas_E laurylsulfatiphila--1||s__Pseudomonas_E laurylsulfativorans--1||s__Pseudomonas_E mandelii--1||s__Pseudomonas_E moraviensis_A--1||s__Pseudomonas_E putida_A--1||s__Pseudomonas_E putida_S--1||s__Pseudomonas_E sp000282275--1||s__Pseudomonas_E sp000282455--1||s__Pseudomonas_E sp000631985--1||s__Pseudomonas_E sp001429045--1||s__Pseudomonas_E sp001655595--1||s__Pseudomonas_E sp001984065--1||s__Pseudomonas_E sp002112385--1||s__Pseudomonas_E sp002112885--1||s__Pseudomonas_E sp002113025--1||s__Pseudomonas_E sp002113045--1||s__Pseudomonas_E sp002113125--1||s__Pseudomonas_E sp002113375--1||s__Pseudomonas_E sp002113595--1||s__Pseudomonas_E sp002277815--1||s__Pseudomonas_E sp002303925--1||s__Pseudomonas_E sp002356535--1||s__Pseudomonas_E sp003050925--1||s__Pseudomonas_E sp003053605--1||s__Pseudomonas_E sp003061005--1||s__Pseudomonas_E sp009764265--1||s__Pseudomonas_E sp010095445--1||s__Pseudomonas_E sp013359595--1||s__Pseudomonas_E sp013359695--1||s__Pseudomonas_E sp014851765--1||s__Pseudomonas_E sp900187565--1||s__Pseudomonas_E stutzeri_A--1||s__Pseudomonas_E vancouverensis--1:heptad_counter=MCP-40H--110:lbd_counter=HBM--4:lca_tree=g__Pseudomonas_E:length_avg=136.9655172413793:length_max=171.0:length_min=96.0:length_std=16.810886690774204:length_sum=3972.0:mismatch_avg=11.241379310344827:mismatch_max=22.0:mismatch_min=0.0:mismatch_std=8.654706285409084:mismatch_sum=326.0:name=N250596:qcovhsp_avg=99.30344827586205:qcovhsp_max=100.0:qcovhsp_min=96.2:qcovhsp_std=1.1004813098369695:qcovhsp_sum=2879.7999999999997:qend_avg=137.31034482758622:qend_max=171.0:qend_min=97.0:qend_std=16.801580385436242:qend_sum=3982.0:qstart_avg=1.4482758620689655:qstart_max=6.0:qstart_min=1.0:qstart_std=1.1522092721795603:qstart_sum=42.0:ref_name_counter=RS_GCF_000364705.1_protein.faa_NZ_AQOH01000036.1_4@PF00015_full_PFAM.442.616--11||RS_GCF_001605965.1_protein.faa_NZ_CP014947.1_1286@PF00015_full_PFAM.418.618--5||RS_GCF_002287825.1_protein.faa_NZ_NRST01000001.1_1985@PF00015_full_PFAM.427.618--1||RS_GCF_002967995.1_protein.faa_NZ_PUIN01000002.1_27@PF00015_full_PFAM.439.619--1||RS_GCF_003060885.1_protein.faa_NZ_QAIG01000007.1_240@PF00015_full_PFAM.439.618--2||RS_GCF_009380155.1_protein.faa_NZ_WHUV01000002.1_1319@PF00015_full_PFAM.414.618--1||RS_GCF_013359595.1_protein.faa_NZ_JABFMP010000037.1_16@PF00015_full_PFAM.427.620--2||RS_GCF_016650695.1_protein.faa_NZ_JAEKFH010000003.1_1265@PF00015_full_PFAM.421.619--3||RS_GCF_017976235.1_protein.faa_NZ_JACVHC010000006.1_31@PF00015_full_PFAM.439.618--1||RS_GCF_900187605.1_protein.faa_NZ_FYEA01000015.1_35@PF00015_full_PFAM.416.618--1||RS_GCF_900187645.1_protein.faa_NZ_FYEE01000003.1_36@PF00015_full_PFAM.433.615--1:scovhsp_avg=73.98965517241379:scovhsp_max=89.7:scovhsp_min=50.3:scovhsp_std=10.799746849797195:scovhsp_sum=2145.7:send_avg=154.6551724137931:send_max=191.0:send_min=100.0:send_std=19.747108037939856:send_sum=4485.0:sstart_avg=18.82758620689655:sstart_max=54.0:sstart_min=2.0:sstart_std=16.281165642539325:sstart_sum=546.0])0:5e-09[&&NHX:Sample_counter=rhizpot1--39||rhizpot2--1||rhizpot3--9||rhiztom1--1||rhiztom3--8:Type_counter=GTDB--53||capture--58:besthit_avg=91.87586206896552:besthit_max=100.0:besthit_min=84.4:besthit_std=6.086322791567394:besthit_sum=2664.4:bitscore_avg=212.31034482758622:bitscore_max=285.0:bitscore_min=166.0:bitscore_std=24.46295077440849:bitscore_sum=6157.0:capture_class_counter=c__Actinomycetia--1||c__Alphaproteobacteria--3||c__Eremiobacteria--1||c__Gammaproteobacteria--39||c__Halobacteria--1||c__UBA9217--13:capture_domain_counter=d__Archaea--1||d__Bacteria--57:capture_family_counter=f__Acetobacteraceae--1||f__Azospirillaceae--1||f__Baltobacteraceae--1||f__JACRHJ01--13||f__Methylophagaceae--1||f__Micromonosporaceae--1||f__Natrialbaceae--1||f__Pseudomonadaceae--38||f__Rhizobiaceae--1:capture_genus_counter=g__Actinoplanes--1||g__Aureimonas--1||g__Azospirillum--1||g__Elarobacter--1||g__Halovivax--1||g__JACRHJ01--13||g__Komagataeibacter--1||g__Methylophaga--1||g__Pseudomonas--3||g__Pseudomonas_E--35:capture_order_counter=o__Acetobacterales--1||o__Azospirillales--1||o__Baltobacterales--1||o__Halobacteriales--1||o__JACRHJ01--13||o__Mycobacteriales--1||o__Nitrosococcales--1||o__Pseudomonadales--38||o__Rhizobiales--1:capture_phylum_counter=p__Actinobacteriota--1||p__Eremiobacterota--1||p__Halobacteriota--1||p__Nitrospirota--13||p__Proteobacteria--42:capture_species_counter=s__Actinoplanes cyaneus--1||s__Aureimonas ureilytica--1||s__Azospirillum lipoferum--1||s__Elarobacter winogradskyi--1||s__Halovivax sp007119345--1||s__JACRHJ01 sp016212105--13||s__Komagataeibacter kakiaceti--1||s__Methylophaga nitratireducenticrescens--1||s__Pseudomonas nitroreducens_A--3||s__Pseudomonas_E anatoliensis--1||s__Pseudomonas_E atacamensis--9||s__Pseudomonas_E fluorescens_G--1||s__Pseudomonas_E fluvialis--1||s__Pseudomonas_E helmanticensis--2||s__Pseudomonas_E koreensis_C--8||s__Pseudomonas_E moraviensis_A--6||s__Pseudomonas_E sp000512695--1||s__Pseudomonas_E sp002836515--3||s__Pseudomonas_E sp018325905--1||s__Pseudomonas_E sp900187445--1||s__Pseudomonas_E weihenstephanensis--1:evalue_avg=7.422852137965863e-55:evalue_max=2.12e-53:evalue_min=3.73e-99:evalue_std=3.935030709752828e-54:evalue_sum=2.1526271200101004e-53:gapopen_avg=0.2413793103448276:gapopen_max=2.0:gapopen_min=0.0:gapopen_std=0.5109635445336237:gapopen_sum=7.0:gtdb_class_counter=c__Gammaproteobacteria--53:gtdb_domain_counter=d__Bacteria--53:gtdb_family_counter=f__Pseudomonadaceae--53:gtdb_genus_counter=g__Pseudomonas_E--53:gtdb_order_counter=o__Pseudomonadales--53:gtdb_phylum_counter=p__Proteobacteria--53:gtdb_species_counter=s__Pseudomonas_E anatoliensis--1||s__Pseudomonas_E fluorescens_BC--1||s__Pseudomonas_E fluorescens_BF--1||s__Pseudomonas_E fluorescens_BG--1||s__Pseudomonas_E fluorescens_BH--1||s__Pseudomonas_E fluorescens_BO--1||s__Pseudomonas_E fluorescens_BT--1||s__Pseudomonas_E fluorescens_BU--1||s__Pseudomonas_E fluorescens_H--1||s__Pseudomonas_E fluorescens_K--1||s__Pseudomonas_E fluorescens_O--1||s__Pseudomonas_E glycinae--1||s__Pseudomonas_E granadensis--1||s__Pseudomonas_E gregormendelii--1||s__Pseudomonas_E iridis--1||s__Pseudomonas_E jessenii--1||s__Pseudomonas_E koreensis--1||s__Pseudomonas_E koreensis_B--1||s__Pseudomonas_E koreensis_E--1||s__Pseudomonas_E kribbensis--1||s__Pseudomonas_E laurylsulfatiphila--1||s__Pseudomonas_E laurylsulfativorans--1||s__Pseudomonas_E mandelii--1||s__Pseudomonas_E moraviensis_A--1||s__Pseudomonas_E putida_A--1||s__Pseudomonas_E putida_S--1||s__Pseudomonas_E sp000282275--1||s__Pseudomonas_E sp000282455--1||s__Pseudomonas_E sp000631985--1||s__Pseudomonas_E sp001429045--1||s__Pseudomonas_E sp001655595--1||s__Pseudomonas_E sp001984065--1||s__Pseudomonas_E sp002112385--1||s__Pseudomonas_E sp002112885--1||s__Pseudomonas_E sp002113025--1||s__Pseudomonas_E sp002113045--1||s__Pseudomonas_E sp002113125--1||s__Pseudomonas_E sp002113375--1||s__Pseudomonas_E sp002113595--1||s__Pseudomonas_E sp002277815--1||s__Pseudomonas_E sp002303925--1||s__Pseudomonas_E sp002356535--1||s__Pseudomonas_E sp003050925--1||s__Pseudomonas_E sp003053605--1||s__Pseudomonas_E sp003061005--1||s__Pseudomonas_E sp009764265--1||s__Pseudomonas_E sp010095445--1||s__Pseudomonas_E sp013359595--1||s__Pseudomonas_E sp013359695--1||s__Pseudomonas_E sp014851765--1||s__Pseudomonas_E sp900187565--1||s__Pseudomonas_E stutzeri_A--1||s__Pseudomonas_E vancouverensis--1:heptad_counter=MCP-40H--111:lbd_counter=HBM--4:lca_tree=g__Pseudomonas_E:length_avg=136.9655172413793:length_max=171.0:length_min=96.0:length_std=16.810886690774204:length_sum=3972.0:mismatch_avg=11.241379310344827:mismatch_max=22.0:mismatch_min=0.0:mismatch_std=8.654706285409084:mismatch_sum=326.0:name=N250597:qcovhsp_avg=99.30344827586205:qcovhsp_max=100.0:qcovhsp_min=96.2:qcovhsp_std=1.1004813098369695:qcovhsp_sum=2879.7999999999997:qend_avg=137.31034482758622:qend_max=171.0:qend_min=97.0:qend_std=16.801580385436242:qend_sum=3982.0:qstart_avg=1.4482758620689655:qstart_max=6.0:qstart_min=1.0:qstart_std=1.1522092721795603:qstart_sum=42.0:ref_name_counter=RS_GCF_000364705.1_protein.faa_NZ_AQOH01000036.1_4@PF00015_full_PFAM.442.616--11||RS_GCF_001605965.1_protein.faa_NZ_CP014947.1_1286@PF00015_full_PFAM.418.618--5||RS_GCF_002287825.1_protein.faa_NZ_NRST01000001.1_1985@PF00015_full_PFAM.427.618--1||RS_GCF_002967995.1_protein.faa_NZ_PUIN01000002.1_27@PF00015_full_PFAM.439.619--1||RS_GCF_003060885.1_protein.faa_NZ_QAIG01000007.1_240@PF00015_full_PFAM.439.618--2||RS_GCF_009380155.1_protein.faa_NZ_WHUV01000002.1_1319@PF00015_full_PFAM.414.618--1||RS_GCF_013359595.1_protein.faa_NZ_JABFMP010000037.1_16@PF00015_full_PFAM.427.620--2||RS_GCF_016650695.1_protein.faa_NZ_JAEKFH010000003.1_1265@PF00015_full_PFAM.421.619--3||RS_GCF_017976235.1_protein.faa_NZ_JACVHC010000006.1_31@PF00015_full_PFAM.439.618--1||RS_GCF_900187605.1_protein.faa_NZ_FYEA01000015.1_35@PF00015_full_PFAM.416.618--1||RS_GCF_900187645.1_protein.faa_NZ_FYEE01000003.1_36@PF00015_full_PFAM.433.615--1:scovhsp_avg=73.98965517241379:scovhsp_max=89.7:scovhsp_min=50.3:scovhsp_std=10.799746849797195:scovhsp_sum=2145.7:send_avg=154.6551724137931:send_max=191.0:send_min=100.0:send_std=19.747108037939856:send_sum=4485.0:sstart_avg=18.82758620689655:sstart_max=54.0:sstart_min=2.0:sstart_std=16.281165642539325:sstart_sum=546.0],((((RS_GCF_000817895.1_protein.faa_NZ_JTGG01000005.1_302@PF00015_full_PFAM.438.618:0[&&NHX:Type=GTDB:gtdb_class=c__Gammaproteobacteria:gtdb_domain=d__Bacteria:gtdb_family=f__Pseudomonadaceae:gtdb_genus=g__Pseudomonas_E:gtdb_order=o__Pseudomonadales:gtdb_phylum=p__Proteobacteria:gtdb_species=s__Pseudomonas_E fluorescens_AO:heptad=MCP-40H:species=d__Bacteria_p__Proteobacteria_c__Gammaproteobacteria_o__Pseudomonadales_f__Pseudomonadaceae_g__Pseudomonas_E_s__Pseudomonas_E fluorescens_AO],GB_GCA_902825215.1_protein.faa_LR782234.1_679@PF00015_full_PFAM.438.618:0[&&NHX:Type=GTDB:gtdb_class=c__Gammaproteobacteria:gtdb_domain=d__Bacteria:gtdb_family=f__Pseudomonadaceae:gtdb_genus=g__Pseudomonas_E:gtdb_order=o__Pseudomonadales:gtdb_phylum=p__Proteobacteria:gtdb_species=s__Pseudomonas_E fluorescens_G:heptad=MCP-40H:species=d__Bacteria_p__Proteobacteria_c__Gammaproteobacteria_o__Pseudomonadales_f__Pseudomonadaceae_g__Pseudomonas_E_s__Pseudomonas_E fluorescens_G])0:0[&&NHX:Sample_counter=:Type_counter=GTDB--2:capture_class_counter=:capture_domain_counter=:capture_family_counter=:capture_genus_counter=:capture_order_counter=:capture_phylum_counter=:capture_species_counter=:evoltype=D:gtdb_class_counter=c__Gammaproteobacteria--2:gtdb_domain_counter=d__Bacteria--2:gtdb_family_counter=f__Pseudomonadaceae--2:gtdb_genus_counter=g__Pseudomonas_E--2:gtdb_order_counter=o__Pseudomonadales--2:gtdb_phylum_counter=p__Proteobacteria--2:gtdb_species_counter=s__Pseudomonas_E fluorescens_AO--1||s__Pseudomonas_E fluorescens_G--1:heptad_counter=MCP-40H--2:lbd_counter=:lca=d__Bacteria:lca_tree=g__Pseudomonas_E:name=N250600:ref_name_counter=],RS_GCF_002836515.1_protein.faa_NZ_PJBC01000011.1_83@PF00015_full_PFAM.438.618:0[&&NHX:Type=GTDB:gtdb_class=c__Gammaproteobacteria:gtdb_domain=d__Bacteria:gtdb_family=f__Pseudomonadaceae:gtdb_genus=g__Pseudomonas_E:gtdb_order=o__Pseudomonadales:gtdb_phylum=p__Proteobacteria:gtdb_species=s__Pseudomonas_E sp002836515:heptad=MCP-40H:species=d__Bacteria_p__Proteobacteria_c__Gammaproteobacteria_o__Pseudomonadales_f__Pseudomonadaceae_g__Pseudomonas_E_s__Pseudomonas_E sp002836515])0:0[&&NHX:Sample_counter=:Type_counter=GTDB--3:capture_class_counter=:capture_domain_counter=:capture_family_counter=:capture_genus_counter=:capture_order_counter=:capture_phylum_counter=:capture_species_counter=:evoltype=D:gtdb_class_counter=c__Gammaproteobacteria--3:gtdb_domain_counter=d__Bacteria--3:gtdb_family_counter=f__Pseudomonadaceae--3:gtdb_genus_counter=g__Pseudomonas_E--3:gtdb_order_counter=o__Pseudomonadales--3:gtdb_phylum_counter=p__Proteobacteria--3:gtdb_species_counter=s__Pseudomonas_E fluorescens_AO--1||s__Pseudomonas_E fluorescens_G--1||s__Pseudomonas_E sp002836515--1:heptad_counter=MCP-40H--3:lbd_counter=:lca=d__Bacteria:lca_tree=g__Pseudomonas_E:name=N250602:ref_name_counter=],RS_GCF_003732425.1_protein.faa_NZ_MOBX01000014.1_47@PF00015_full_PFAM.438.618:0[&&NHX:Type=GTDB:gtdb_class=c__Gammaproteobacteria:gtdb_domain=d__Bacteria:gtdb_family=f__Pseudomonadaceae:gtdb_genus=g__Pseudomonas_E:gtdb_order=o__Pseudomonadales:gtdb_phylum=p__Proteobacteria:gtdb_species=s__Pseudomonas_E fluorescens_BE:heptad=MCP-40H:species=d__Bacteria_p__Proteobacteria_c__Gammaproteobacteria_o__Pseudomonadales_f__Pseudomonadaceae_g__Pseudomonas_E_s__Pseudomonas_E fluorescens_BE]):5e-09[&&NHX:Sample_counter=:Type_counter=GTDB--4:capture_class_counter=:capture_domain_counter=:capture_family_counter=:capture_genus_counter=:capture_order_counter=:capture_phylum_counter=:capture_species_counter=:evoltype=D:gtdb_class_counter=c__Gammaproteobacteria--4:gtdb_domain_counter=d__Bacteria--4:gtdb_family_counter=f__Pseudomonadaceae--4:gtdb_genus_counter=g__Pseudomonas_E--4:gtdb_order_counter=o__Pseudomonadales--4:gtdb_phylum_counter=p__Proteobacteria--4:gtdb_species_counter=s__Pseudomonas_E fluorescens_AO--1||s__Pseudomonas_E fluorescens_BE--1||s__Pseudomonas_E fluorescens_G--1||s__Pseudomonas_E sp002836515--1:heptad_counter=MCP-40H--4:lbd_counter=:lca=d__Bacteria:lca_tree=g__Pseudomonas_E:name=N250604:ref_name_counter=],(((452660de-b2cf-4a70-99a4-4ba1a8092c5f_5@MCPsignal.1.299.431:0.0336932[&&NHX:Sample=rhiztom1:Type=capture:capture_class=c__Gammaproteobacteria:capture_domain=d__Bacteria:capture_family=f__Pseudomonadaceae:capture_genus=g__Pseudomonas_E:capture_order=o__Pseudomonadales:capture_phylum=p__Proteobacteria:capture_species=s__Pseudomonas_E moraviensis_A:heptad=MCP-40H:lbd=HBM],c825b246-62f3-494f-9768-58d24d1513a0_2@MCPsignal.180.306:0.012578[&&NHX:Sample=rhizpot1:Type=capture:besthit=99.2:bitscore=215.0:capture_class=c__Gammaproteobacteria:capture_domain=d__Bacteria:capture_family=f__Pseudomonadaceae:capture_genus=g__Pseudomonas_E:capture_order=o__Pseudomonadales:capture_phylum=p__Proteobacteria:capture_species=s__Pseudomonas_E neuropathica:evalue=3.39e-72:gapopen=0.0:heptad=MCP-40H:length=126.0:mismatch=1.0:qcovhsp=100.0:qend=126.0:qstart=1.0:ref_name=RS_GCF_900187605.1_protein.faa_NZ_FYEA01000015.1_35@PF00015_full_PFAM.416.618:scovhsp=62.4:send=132.0:sstart=7.0])0:5e-09[&&NHX:Sample_counter=rhizpot1--1||rhiztom1--1:Type_counter=capture--2:besthit_avg=99.2:besthit_max=99.2:besthit_min=99.2:besthit_std=0:besthit_sum=99.2:bitscore_avg=215.0:bitscore_max=215.0:bitscore_min=215.0:bitscore_std=0:bitscore_sum=215.0:capture_class_counter=c__Gammaproteobacteria--2:capture_domain_counter=d__Bacteria--2:capture_family_counter=f__Pseudomonadaceae--2:capture_genus_counter=g__Pseudomonas_E--2:capture_order_counter=o__Pseudomonadales--2:capture_phylum_counter=p__Proteobacteria--2:capture_species_counter=s__Pseudomonas_E moraviensis_A--1||s__Pseudomonas_E neuropathica--1:evalue_avg=3.39e-72:evalue_max=3.39e-72:evalue_min=3.39e-72:evalue_std=0:evalue_sum=3.39e-72:gapopen_avg=0.0:gapopen_max=0.0:gapopen_min=0.0:gapopen_std=0:gapopen_sum=0.0:gtdb_class_counter=:gtdb_domain_counter=:gtdb_family_counter=:gtdb_genus_counter=:gtdb_order_counter=:gtdb_phylum_counter=:gtdb_species_counter=:heptad_counter=MCP-40H--2:lbd_counter=HBM--1:length_avg=126.0:length_max=126.0:length_min=126.0:length_std=0:length_sum=126.0:mismatch_avg=1.0:mismatch_max=1.0:mismatch_min=1.0:mismatch_std=0:mismatch_sum=1.0:name=N250607:qcovhsp_avg=100.0:qcovhsp_max=100.0:qcovhsp_min=100.0:qcovhsp_std=0:qcovhsp_sum=100.0:qend_avg=126.0:qend_max=126.0:qend_min=126.0:qend_std=0:qend_sum=126.0:qstart_avg=1.0:qstart_max=1.0:qstart_min=1.0:qstart_std=0:qstart_sum=1.0:ref_name_counter=RS_GCF_900187605.1_protein.faa_NZ_FYEA01000015.1_35@PF00015_full_PFAM.416.618--1:scovhsp_avg=62.4:scovhsp_max=62.4:scovhsp_min=62.4:scovhsp_std=0:scovhsp_sum=62.4:send_avg=132.0:send_max=132.0:send_min=132.0:send_std=0:send_sum=132.0:sstart_avg=7.0:sstart_max=7.0:sstart_min=7.0:sstart_std=0:sstart_sum=7.0],(1d8ab309-8327-4358-ba3d-92189e2ef18c_1@MCPsignal.206.294:5e-09[&&NHX:Sample=rhizpot1:Type=capture:capture_class=c__Gammaproteobacteria:capture_domain=d__Bacteria:capture_family=f__Pseudomonadaceae:capture_genus=g__Pseudomonas_E:capture_order=o__Pseudomonadales:capture_phylum=p__Proteobacteria:capture_species=s__Pseudomonas_E moraviensis_A:heptad=MCP-40H:lbd=HBM],c3ec27b6-c7fa-46fb-9084-d01a8033cb60_5@MCPsignal.177.313:0.0446335[&&NHX:Sample=rhizpot1:Type=capture:capture_class=c__Gammaproteobacteria:capture_domain=d__Bacteria:capture_family=f__Pseudomonadaceae:capture_genus=g__Pseudomonas_E:capture_order=o__Pseudomonadales:capture_phylum=p__Proteobacteria:capture_species=s__Pseudomonas_E moraviensis_A:heptad=MCP-40H])0:5e-09[&&NHX:Sample_counter=rhizpot1--2:Type_counter=capture--2:capture_class_counter=c__Gammaproteobacteria--2:capture_domain_counter=d__Bacteria--2:capture_family_counter=f__Pseudomonadaceae--2:capture_genus_counter=g__Pseudomonas_E--2:capture_order_counter=o__Pseudomonadales--2:capture_phylum_counter=p__Proteobacteria--2:capture_species_counter=s__Pseudomonas_E moraviensis_A--2:gtdb_class_counter=:gtdb_domain_counter=:gtdb_family_counter=:gtdb_genus_counter=:gtdb_order_counter=:gtdb_phylum_counter=:gtdb_species_counter=:heptad_counter=MCP-40H--2:lbd_counter=HBM--1:name=N250610:ref_name_counter=])0.8:0.0154622[&&NHX:Sample_counter=rhizpot1--3||rhiztom1--1:Type_counter=capture--4:besthit_avg=99.2:besthit_max=99.2:besthit_min=99.2:besthit_std=0:besthit_sum=99.2:bitscore_avg=215.0:bitscore_max=215.0:bitscore_min=215.0:bitscore_std=0:bitscore_sum=215.0:capture_class_counter=c__Gammaproteobacteria--4:capture_domain_counter=d__Bacteria--4:capture_family_counter=f__Pseudomonadaceae--4:capture_genus_counter=g__Pseudomonas_E--4:capture_order_counter=o__Pseudomonadales--4:capture_phylum_counter=p__Proteobacteria--4:capture_species_counter=s__Pseudomonas_E moraviensis_A--3||s__Pseudomonas_E neuropathica--1:evalue_avg=3.39e-72:evalue_max=3.39e-72:evalue_min=3.39e-72:evalue_std=0:evalue_sum=3.39e-72:gapopen_avg=0.0:gapopen_max=0.0:gapopen_min=0.0:gapopen_std=0:gapopen_sum=0.0:gtdb_class_counter=:gtdb_domain_counter=:gtdb_family_counter=:gtdb_genus_counter=:gtdb_order_counter=:gtdb_phylum_counter=:gtdb_species_counter=:heptad_counter=MCP-40H--4:lbd_counter=HBM--2:length_avg=126.0:length_max=126.0:length_min=126.0:length_std=0:length_sum=126.0:mismatch_avg=1.0:mismatch_max=1.0:mismatch_min=1.0:mismatch_std=0:mismatch_sum=1.0:name=N250611:qcovhsp_avg=100.0:qcovhsp_max=100.0:qcovhsp_min=100.0:qcovhsp_std=0:qcovhsp_sum=100.0:qend_avg=126.0:qend_max=126.0:qend_min=126.0:qend_std=0:qend_sum=126.0:qstart_avg=1.0:qstart_max=1.0:qstart_min=1.0:qstart_std=0:qstart_sum=1.0:ref_name_counter=RS_GCF_900187605.1_protein.faa_NZ_FYEA01000015.1_35@PF00015_full_PFAM.416.618--1:scovhsp_avg=62.4:scovhsp_max=62.4:scovhsp_min=62.4:scovhsp_std=0:scovhsp_sum=62.4:send_avg=132.0:send_max=132.0:send_min=132.0:send_std=0:send_sum=132.0:sstart_avg=7.0:sstart_max=7.0:sstart_min=7.0:sstart_std=0:sstart_sum=7.0],b1f5336b-54d3-4e0a-85b2-5555739eb344_3@MCPsignal.325.434:0.040541[&&NHX:Sample=rhizpot2:Type=capture:capture_class=c__Gammaproteobacteria:capture_domain=d__Bacteria:capture_family=f__Pseudomonadaceae:capture_genus=g__Pseudomonas_E:capture_order=o__Pseudomonadales:capture_phylum=p__Proteobacteria:capture_species=s__Pseudomonas_E koreensis_C:heptad=MCP-40H:lbd=HBM])0.801:0.0166597[&&NHX:Sample_counter=rhizpot1--3||rhizpot2--1||rhiztom1--1:Type_counter=capture--5:besthit_avg=99.2:besthit_max=99.2:besthit_min=99.2:besthit_std=0:besthit_sum=99.2:bitscore_avg=215.0:bitscore_max=215.0:bitscore_min=215.0:bitscore_std=0:bitscore_sum=215.0:capture_class_counter=c__Gammaproteobacteria--5:capture_domain_counter=d__Bacteria--5:capture_family_counter=f__Pseudomonadaceae--5:capture_genus_counter=g__Pseudomonas_E--5:capture_order_counter=o__Pseudomonadales--5:capture_phylum_counter=p__Proteobacteria--5:capture_species_counter=s__Pseudomonas_E koreensis_C--1||s__Pseudomonas_E moraviensis_A--3||s__Pseudomonas_E neuropathica--1:evalue_avg=3.39e-72:evalue_max=3.39e-72:evalue_min=3.39e-72:evalue_std=0:evalue_sum=3.39e-72:gapopen_avg=0.0:gapopen_max=0.0:gapopen_min=0.0:gapopen_std=0:gapopen_sum=0.0:gtdb_class_counter=:gtdb_domain_counter=:gtdb_family_counter=:gtdb_genus_counter=:gtdb_order_counter=:gtdb_phylum_counter=:gtdb_species_counter=:heptad_counter=MCP-40H--5:lbd_counter=HBM--3:length_avg=126.0:length_max=126.0:length_min=126.0:length_std=0:length_sum=126.0:mismatch_avg=1.0:mismatch_max=1.0:mismatch_min=1.0:mismatch_std=0:mismatch_sum=1.0:name=N250613:qcovhsp_avg=100.0:qcovhsp_max=100.0:qcovhsp_min=100.0:qcovhsp_std=0:qcovhsp_sum=100.0:qend_avg=126.0:qend_max=126.0:qend_min=126.0:qend_std=0:qend_sum=126.0:qstart_avg=1.0:qstart_max=1.0:qstart_min=1.0:qstart_std=0:qstart_sum=1.0:ref_name_counter=RS_GCF_900187605.1_protein.faa_NZ_FYEA01000015.1_35@PF00015_full_PFAM.416.618--1:scovhsp_avg=62.4:scovhsp_max=62.4:scovhsp_min=62.4:scovhsp_std=0:scovhsp_sum=62.4:send_avg=132.0:send_max=132.0:send_min=132.0:send_std=0:send_sum=132.0:sstart_avg=7.0:sstart_max=7.0:sstart_min=7.0:sstart_std=0:sstart_sum=7.0])0:5e-09[&&NHX:Sample_counter=rhizpot1--3||rhizpot2--1||rhiztom1--1:Type_counter=GTDB--4||capture--5:besthit_avg=99.2:besthit_max=99.2:besthit_min=99.2:besthit_std=0:besthit_sum=99.2:bitscore_avg=215.0:bitscore_max=215.0:bitscore_min=215.0:bitscore_std=0:bitscore_sum=215.0:capture_class_counter=c__Gammaproteobacteria--5:capture_domain_counter=d__Bacteria--5:capture_family_counter=f__Pseudomonadaceae--5:capture_genus_counter=g__Pseudomonas_E--5:capture_order_counter=o__Pseudomonadales--5:capture_phylum_counter=p__Proteobacteria--5:capture_species_counter=s__Pseudomonas_E koreensis_C--1||s__Pseudomonas_E moraviensis_A--3||s__Pseudomonas_E neuropathica--1:evalue_avg=3.39e-72:evalue_max=3.39e-72:evalue_min=3.39e-72:evalue_std=0:evalue_sum=3.39e-72:gapopen_avg=0.0:gapopen_max=0.0:gapopen_min=0.0:gapopen_std=0:gapopen_sum=0.0:gtdb_class_counter=c__Gammaproteobacteria--4:gtdb_domain_counter=d__Bacteria--4:gtdb_family_counter=f__Pseudomonadaceae--4:gtdb_genus_counter=g__Pseudomonas_E--4:gtdb_order_counter=o__Pseudomonadales--4:gtdb_phylum_counter=p__Proteobacteria--4:gtdb_species_counter=s__Pseudomonas_E fluorescens_AO--1||s__Pseudomonas_E fluorescens_BE--1||s__Pseudomonas_E fluorescens_G--1||s__Pseudomonas_E sp002836515--1:heptad_counter=MCP-40H--9:lbd_counter=HBM--3:lca_tree=g__Pseudomonas_E:length_avg=126.0:length_max=126.0:length_min=126.0:length_std=0:length_sum=126.0:mismatch_avg=1.0:mismatch_max=1.0:mismatch_min=1.0:mismatch_std=0:mismatch_sum=1.0:name=N250614:qcovhsp_avg=100.0:qcovhsp_max=100.0:qcovhsp_min=100.0:qcovhsp_std=0:qcovhsp_sum=100.0:qend_avg=126.0:qend_max=126.0:qend_min=126.0:qend_std=0:qend_sum=126.0:qstart_avg=1.0:qstart_max=1.0:qstart_min=1.0:qstart_std=0:qstart_sum=1.0:ref_name_counter=RS_GCF_900187605.1_protein.faa_NZ_FYEA01000015.1_35@PF00015_full_PFAM.416.618--1:scovhsp_avg=62.4:scovhsp_max=62.4:scovhsp_min=62.4:scovhsp_std=0:scovhsp_sum=62.4:send_avg=132.0:send_max=132.0:send_min=132.0:send_std=0:send_sum=132.0:sstart_avg=7.0:sstart_max=7.0:sstart_min=7.0:sstart_std=0:sstart_sum=7.0])0.944:5e-09[&&NHX:Sample_counter=rhizpot1--42||rhizpot2--2||rhizpot3--9||rhiztom1--2||rhiztom3--8:Type_counter=GTDB--57||capture--63:besthit_avg=92.11999999999999:besthit_max=100.0:besthit_min=84.4:besthit_std=6.128137479325773:besthit_sum=2763.6:bitscore_avg=212.4:bitscore_max=285.0:bitscore_min=166.0:bitscore_std=24.04249112114518:bitscore_sum=6372.0:capture_class_counter=c__Actinomycetia--1||c__Alphaproteobacteria--3||c__Eremiobacteria--1||c__Gammaproteobacteria--44||c__Halobacteria--1||c__UBA9217--13:capture_domain_counter=d__Archaea--1||d__Bacteria--62:capture_family_counter=f__Acetobacteraceae--1||f__Azospirillaceae--1||f__Baltobacteraceae--1||f__JACRHJ01--13||f__Methylophagaceae--1||f__Micromonosporaceae--1||f__Natrialbaceae--1||f__Pseudomonadaceae--43||f__Rhizobiaceae--1:capture_genus_counter=g__Actinoplanes--1||g__Aureimonas--1||g__Azospirillum--1||g__Elarobacter--1||g__Halovivax--1||g__JACRHJ01--13||g__Komagataeibacter--1||g__Methylophaga--1||g__Pseudomonas--3||g__Pseudomonas_E--40:capture_order_counter=o__Acetobacterales--1||o__Azospirillales--1||o__Baltobacterales--1||o__Halobacteriales--1||o__JACRHJ01--13||o__Mycobacteriales--1||o__Nitrosococcales--1||o__Pseudomonadales--43||o__Rhizobiales--1:capture_phylum_counter=p__Actinobacteriota--1||p__Eremiobacterota--1||p__Halobacteriota--1||p__Nitrospirota--13||p__Proteobacteria--47:capture_species_counter=s__Actinoplanes cyaneus--1||s__Aureimonas ureilytica--1||s__Azospirillum lipoferum--1||s__Elarobacter winogradskyi--1||s__Halovivax sp007119345--1||s__JACRHJ01 sp016212105--13||s__Komagataeibacter kakiaceti--1||s__Methylophaga nitratireducenticrescens--1||s__Pseudomonas nitroreducens_A--3||s__Pseudomonas_E anatoliensis--1||s__Pseudomonas_E atacamensis--9||s__Pseudomonas_E fluorescens_G--1||s__Pseudomonas_E fluvialis--1||s__Pseudomonas_E helmanticensis--2||s__Pseudomonas_E koreensis_C--9||s__Pseudomonas_E moraviensis_A--9||s__Pseudomonas_E neuropathica--1||s__Pseudomonas_E sp000512695--1||s__Pseudomonas_E sp002836515--3||s__Pseudomonas_E sp018325905--1||s__Pseudomonas_E sp900187445--1||s__Pseudomonas_E weihenstephanensis--1:evalue_avg=7.175423733367001e-55:evalue_max=2.12e-53:evalue_min=3.73e-99:evalue_std=3.868964435632749e-54:evalue_sum=2.1526271200101004e-53:gapopen_avg=0.23333333333333334:gapopen_max=2.0:gapopen_min=0.0:gapopen_std=0.5040069329937308:gapopen_sum=7.0:gtdb_class_counter=c__Gammaproteobacteria--57:gtdb_domain_counter=d__Bacteria--57:gtdb_family_counter=f__Pseudomonadaceae--57:gtdb_genus_counter=g__Pseudomonas_E--57:gtdb_order_counter=o__Pseudomonadales--57:gtdb_phylum_counter=p__Proteobacteria--57:gtdb_species_counter=s__Pseudomonas_E anatoliensis--1||s__Pseudomonas_E fluorescens_AO--1||s__Pseudomonas_E fluorescens_BC--1||s__Pseudomonas_E fluorescens_BE--1||s__Pseudomonas_E fluorescens_BF--1||s__Pseudomonas_E fluorescens_BG--1||s__Pseudomonas_E fluorescens_BH--1||s__Pseudomonas_E fluorescens_BO--1||s__Pseudomonas_E fluorescens_BT--1||s__Pseudomonas_E fluorescens_BU--1||s__Pseudomonas_E fluorescens_G--1||s__Pseudomonas_E fluorescens_H--1||s__Pseudomonas_E fluorescens_K--1||s__Pseudomonas_E fluorescens_O--1||s__Pseudomonas_E glycinae--1||s__Pseudomonas_E granadensis--1||s__Pseudomonas_E gregormendelii--1||s__Pseudomonas_E iridis--1||s__Pseudomonas_E jessenii--1||s__Pseudomonas_E koreensis--1||s__Pseudomonas_E koreensis_B--1||s__Pseudomonas_E koreensis_E--1||s__Pseudomonas_E kribbensis--1||s__Pseudomonas_E laurylsulfatiphila--1||s__Pseudomonas_E laurylsulfativorans--1||s__Pseudomonas_E mandelii--1||s__Pseudomonas_E moraviensis_A--1||s__Pseudomonas_E putida_A--1||s__Pseudomonas_E putida_S--1||s__Pseudomonas_E sp000282275--1||s__Pseudomonas_E sp000282455--1||s__Pseudomonas_E sp000631985--1||s__Pseudomonas_E sp001429045--1||s__Pseudomonas_E sp001655595--1||s__Pseudomonas_E sp001984065--1||s__Pseudomonas_E sp002112385--1||s__Pseudomonas_E sp002112885--1||s__Pseudomonas_E sp002113025--1||s__Pseudomonas_E sp002113045--1||s__Pseudomonas_E sp002113125--1||s__Pseudomonas_E sp002113375--1||s__Pseudomonas_E sp002113595--1||s__Pseudomonas_E sp002277815--1||s__Pseudomonas_E sp002303925--1||s__Pseudomonas_E sp002356535--1||s__Pseudomonas_E sp002836515--1||s__Pseudomonas_E sp003050925--1||s__Pseudomonas_E sp003053605--1||s__Pseudomonas_E sp003061005--1||s__Pseudomonas_E sp009764265--1||s__Pseudomonas_E sp010095445--1||s__Pseudomonas_E sp013359595--1||s__Pseudomonas_E sp013359695--1||s__Pseudomonas_E sp014851765--1||s__Pseudomonas_E sp900187565--1||s__Pseudomonas_E stutzeri_A--1||s__Pseudomonas_E vancouverensis--1:heptad_counter=MCP-40H--120:lbd_counter=HBM--7:lca_tree=g__Pseudomonas_E:length_avg=136.6:length_max=171.0:length_min=96.0:length_std=16.639379961922902:length_sum=4098.0:mismatch_avg=10.9:mismatch_max=22.0:mismatch_min=0.0:mismatch_std=8.707309652200864:mismatch_sum=327.0:name=N250615:qcovhsp_avg=99.32666666666665:qcovhsp_max=100.0:qcovhsp_min=96.2:qcovhsp_std=1.088793490230271:qcovhsp_sum=2979.7999999999997:qend_avg=136.93333333333334:qend_max=171.0:qend_min=97.0:qend_std=16.637998332303894:qend_sum=4108.0:qstart_avg=1.4333333333333333:qstart_max=6.0:qstart_min=1.0:qstart_std=1.1351236704106016:qstart_sum=43.0:ref_name_counter=RS_GCF_000364705.1_protein.faa_NZ_AQOH01000036.1_4@PF00015_full_PFAM.442.616--11||RS_GCF_001605965.1_protein.faa_NZ_CP014947.1_1286@PF00015_full_PFAM.418.618--5||RS_GCF_002287825.1_protein.faa_NZ_NRST01000001.1_1985@PF00015_full_PFAM.427.618--1||RS_GCF_002967995.1_protein.faa_NZ_PUIN01000002.1_27@PF00015_full_PFAM.439.619--1||RS_GCF_003060885.1_protein.faa_NZ_QAIG01000007.1_240@PF00015_full_PFAM.439.618--2||RS_GCF_009380155.1_protein.faa_NZ_WHUV01000002.1_1319@PF00015_full_PFAM.414.618--1||RS_GCF_013359595.1_protein.faa_NZ_JABFMP010000037.1_16@PF00015_full_PFAM.427.620--2||RS_GCF_016650695.1_protein.faa_NZ_JAEKFH010000003.1_1265@PF00015_full_PFAM.421.619--3||RS_GCF_017976235.1_protein.faa_NZ_JACVHC010000006.1_31@PF00015_full_PFAM.439.618--1||RS_GCF_900187605.1_protein.faa_NZ_FYEA01000015.1_35@PF00015_full_PFAM.416.618--2||RS_GCF_900187645.1_protein.faa_NZ_FYEE01000003.1_36@PF00015_full_PFAM.433.615--1:scovhsp_avg=73.60333333333332:scovhsp_max=89.7:scovhsp_min=50.3:scovhsp_std=10.820812747005057:scovhsp_sum=2208.1:send_avg=153.9:send_max=191.0:send_min=100.0:send_std=19.839615541325045:send_sum=4617.0:sstart_avg=18.433333333333334:sstart_max=54.0:sstart_min=2.0:sstart_std=16.143074384227827:sstart_sum=553.0])0:6e-09[&&NHX:Sample_counter=rhizpot1--53||rhizpot2--3||rhizpot3--11||rhiztom1--6||rhiztom3--9:Type_counter=GTDB--59||capture--82:besthit_avg=92.79444444444444:besthit_max=100.0:besthit_min=84.1:besthit_std=6.241792070709201:besthit_sum=3340.6:bitscore_avg=206.86111111111111:bitscore_max=285.0:bitscore_min=163.0:bitscore_std=26.028723450151073:bitscore_sum=7447.0:capture_class_counter=c__Actinomycetia--2||c__Alphaproteobacteria--3||c__Eremiobacteria--1||c__Gammaproteobacteria--60||c__Halobacteria--1||c__UBA9217--15:capture_domain_counter=d__Archaea--1||d__Bacteria--81:capture_family_counter=f__Acetobacteraceae--1||f__Aeromonadaceae--1||f__Azospirillaceae--1||f__Baltobacteraceae--1||f__Burkholderiaceae--1||f__Chitinibacteraceae--1||f__Enterobacteriaceae--1||f__JACRHJ01--15||f__Methylophagaceae--1||f__Micromonosporaceae--2||f__Natrialbaceae--1||f__Pseudomonadaceae--55||f__Rhizobiaceae--1:capture_genus_counter=g__Actinoplanes--2||g__Aeromonas--1||g__Amantichitinum--1||g__Aureimonas--1||g__Azospirillum--1||g__Elarobacter--1||g__Halovivax--1||g__JACRHJ01--15||g__Komagataeibacter--1||g__Methylophaga--1||g__Pantoea--1||g__Pseudomonas--3||g__Pseudomonas_E--52||g__Undibacterium--1:capture_order_counter=o__Acetobacterales--1||o__Azospirillales--1||o__Baltobacterales--1||o__Burkholderiales--2||o__Enterobacterales--2||o__Halobacteriales--1||o__JACRHJ01--15||o__Mycobacteriales--2||o__Nitrosococcales--1||o__Pseudomonadales--55||o__Rhizobiales--1:capture_phylum_counter=p__Actinobacteriota--2||p__Eremiobacterota--1||p__Halobacteriota--1||p__Nitrospirota--15||p__Proteobacteria--63:capture_species_counter=s__Actinoplanes cyaneus--1||s__Actinoplanes xinjiangensis--1||s__Aeromonas fluvialis--1||s__Amantichitinum sp001313065--1||s__Aureimonas ureilytica--1||s__Azospirillum lipoferum--1||s__Elarobacter winogradskyi--1||s__Halovivax sp007119345--1||s__JACRHJ01 sp016212105--15||s__Komagataeibacter kakiaceti--1||s__Methylophaga nitratireducenticrescens--1||s__Pantoea ananatis--1||s__Pseudomonas nitroreducens_A--3||s__Pseudomonas_E anatoliensis--2||s__Pseudomonas_E atacamensis--10||s__Pseudomonas_E brassicacearum--1||s__Pseudomonas_E fluorescens_BE--1||s__Pseudomonas_E fluorescens_G--1||s__Pseudomonas_E fluvialis--1||s__Pseudomonas_E granadensis--1||s__Pseudomonas_E helmanticensis--2||s__Pseudomonas_E koreensis_C--10||s__Pseudomonas_E moraviensis_A--14||s__Pseudomonas_E neuropathica--2||s__Pseudomonas_E sp000512695--1||s__Pseudomonas_E sp002836515--3||s__Pseudomonas_E sp018325905--1||s__Pseudomonas_E sp900187445--1||s__Pseudomonas_E weihenstephanensis--1||s__Undibacterium sp009937955--1:evalue_avg=1.3739622111947248e-53:evalue_max=4.67e-52:evalue_min=3.73e-99:evalue_std=7.778512324382837e-53:evalue_sum=4.946263960301009e-52:gapopen_avg=0.25:gapopen_max=2.0:gapopen_min=0.0:gapopen_std=0.5542047068934521:gapopen_sum=9.0:gtdb_class_counter=c__Gammaproteobacteria--59:gtdb_domain_counter=d__Bacteria--59:gtdb_family_counter=f__Pseudomonadaceae--59:gtdb_genus_counter=g__Pseudomonas_E--59:gtdb_order_counter=o__Pseudomonadales--59:gtdb_phylum_counter=p__Proteobacteria--59:gtdb_species_counter=s__Pseudomonas_E anatoliensis--1||s__Pseudomonas_E fluorescens_AO--1||s__Pseudomonas_E fluorescens_BC--1||s__Pseudomonas_E fluorescens_BE--1||s__Pseudomonas_E fluorescens_BF--1||s__Pseudomonas_E fluorescens_BG--1||s__Pseudomonas_E fluorescens_BH--1||s__Pseudomonas_E fluorescens_BO--1||s__Pseudomonas_E fluorescens_BT--1||s__Pseudomonas_E fluorescens_BU--1||s__Pseudomonas_E fluorescens_G--1||s__Pseudomonas_E fluorescens_H--1||s__Pseudomonas_E fluorescens_K--1||s__Pseudomonas_E fluorescens_O--1||s__Pseudomonas_E glycinae--1||s__Pseudomonas_E granadensis--1||s__Pseudomonas_E gregormendelii--1||s__Pseudomonas_E iridis--1||s__Pseudomonas_E jessenii--1||s__Pseudomonas_E koreensis--1||s__Pseudomonas_E koreensis_B--1||s__Pseudomonas_E koreensis_E--1||s__Pseudomonas_E kribbensis--1||s__Pseudomonas_E laurylsulfatiphila--1||s__Pseudomonas_E laurylsulfativorans--1||s__Pseudomonas_E mandelii--1||s__Pseudomonas_E moraviensis_A--1||s__Pseudomonas_E putida_A--1||s__Pseudomonas_E putida_S--1||s__Pseudomonas_E sp000282275--1||s__Pseudomonas_E sp000282455--1||s__Pseudomonas_E sp000631985--1||s__Pseudomonas_E sp001429045--1||s__Pseudomonas_E sp001655595--1||s__Pseudomonas_E sp001984065--1||s__Pseudomonas_E sp002112385--1||s__Pseudomonas_E sp002112885--1||s__Pseudomonas_E sp002113025--1||s__Pseudomonas_E sp002113045--1||s__Pseudomonas_E sp002113125--1||s__Pseudomonas_E sp002113375--1||s__Pseudomonas_E sp002113595--1||s__Pseudomonas_E sp002277815--1||s__Pseudomonas_E sp002303925--1||s__Pseudomonas_E sp002356535--1||s__Pseudomonas_E sp002483005--1||s__Pseudomonas_E sp002836515--1||s__Pseudomonas_E sp003050925--1||s__Pseudomonas_E sp003053605--1||s__Pseudomonas_E sp003061005--1||s__Pseudomonas_E sp009764265--1||s__Pseudomonas_E sp010095445--1||s__Pseudomonas_E sp013359595--1||s__Pseudomonas_E sp013359695--1||s__Pseudomonas_E sp014851765--1||s__Pseudomonas_E sp019168305--1||s__Pseudomonas_E sp900187565--1||s__Pseudomonas_E stutzeri_A--1||s__Pseudomonas_E vancouverensis--1:heptad_counter=MCP-40H--141:lbd_counter=HBM--9:lca_tree=g__Pseudomonas_E:length_avg=132.33333333333334:length_max=171.0:length_min=96.0:length_std=19.937043769970366:length_sum=4764.0:mismatch_avg=9.555555555555555:mismatch_max=22.0:mismatch_min=0.0:mismatch_std=8.623703031079744:mismatch_sum=344.0:name=N250616:qcovhsp_avg=99.31666666666666:qcovhsp_max=100.0:qcovhsp_min=96.2:qcovhsp_std=1.0683766056164703:qcovhsp_sum=3575.4:qend_avg=132.38888888888889:qend_max=171.0:qend_min=97.0:qend_std=19.761835914969:qend_sum=4766.0:qstart_avg=1.3611111111111112:qstart_max=6.0:qstart_min=1.0:qstart_std=1.046156988431681:qstart_sum=49.0:ref_name_counter=RS_GCF_000364705.1_protein.faa_NZ_AQOH01000036.1_4@PF00015_full_PFAM.442.616--11||RS_GCF_001605965.1_protein.faa_NZ_CP014947.1_1286@PF00015_full_PFAM.418.618--6||RS_GCF_002287825.1_protein.faa_NZ_NRST01000001.1_1985@PF00015_full_PFAM.427.618--1||RS_GCF_002967995.1_protein.faa_NZ_PUIN01000002.1_27@PF00015_full_PFAM.439.619--1||RS_GCF_003060885.1_protein.faa_NZ_QAIG01000007.1_240@PF00015_full_PFAM.439.618--2||RS_GCF_009380155.1_protein.faa_NZ_WHUV01000002.1_1319@PF00015_full_PFAM.414.618--1||RS_GCF_013359595.1_protein.faa_NZ_JABFMP010000037.1_16@PF00015_full_PFAM.427.620--2||RS_GCF_016650695.1_protein.faa_NZ_JAEKFH010000003.1_1265@PF00015_full_PFAM.421.619--7||RS_GCF_017976235.1_protein.faa_NZ_JACVHC010000006.1_31@PF00015_full_PFAM.439.618--1||RS_GCF_900187605.1_protein.faa_NZ_FYEA01000015.1_35@PF00015_full_PFAM.416.618--2||RS_GCF_900187645.1_protein.faa_NZ_FYEE01000003.1_36@PF00015_full_PFAM.433.615--1||RS_GCF_902497785.1_protein.faa_NZ_CABVHK010000020.1_95@PF00015_full_PFAM.422.618--1:scovhsp_avg=70.57222222222222:scovhsp_max=89.7:scovhsp_min=50.0:scovhsp_std=12.564226111375813:scovhsp_sum=2540.6:send_avg=146.77777777777777:send_max=191.0:send_min=99.0:send_std=25.534414996360287:send_sum=5284.0:sstart_avg=15.75:sstart_max=54.0:sstart_min=1.0:sstart_std=15.912932745770924:sstart_sum=567.0],(RS_GCF_014863585.1_protein.faa_NZ_CP062253.1_762@PF00015_full_PFAM.437.618:5e-09[&&NHX:Type=GTDB:gtdb_class=c__Gammaproteobacteria:gtdb_domain=d__Bacteria:gtdb_family=f__Pseudomonadaceae:gtdb_genus=g__Pseudomonas_E:gtdb_order=o__Pseudomonadales:gtdb_phylum=p__Proteobacteria:gtdb_species=s__Pseudomonas_E gozinkensis:heptad=MCP-40H:species=d__Bacteria_p__Proteobacteria_c__Gammaproteobacteria_o__Pseudomonadales_f__Pseudomonadaceae_g__Pseudomonas_E_s__Pseudomonas_E gozinkensis],(RS_GCF_014863605.1_protein.faa_NZ_CP062252.1_761@PF00015_full_PFAM.439.618:5e-09[&&NHX:Type=GTDB:gtdb_class=c__Gammaproteobacteria:gtdb_domain=d__Bacteria:gtdb_family=f__Pseudomonadaceae:gtdb_genus=g__Pseudomonas_E:gtdb_order=o__Pseudomonadales:gtdb_phylum=p__Proteobacteria:gtdb_species=s__Pseudomonas_E allokribbensis:heptad=MCP-40H:species=d__Bacteria_p__Proteobacteria_c__Gammaproteobacteria_o__Pseudomonadales_f__Pseudomonadaceae_g__Pseudomonas_E_s__Pseudomonas_E allokribbensis],RS_GCF_019145475.1_protein.faa_NZ_JAHTKI010000006.1_206@PF00015_full_PFAM.438.618:5e-09[&&NHX:Type=GTDB:gtdb_class=c__Gammaproteobacteria:gtdb_domain=d__Bacteria:gtdb_family=f__Pseudomonadaceae:gtdb_genus=g__Pseudomonas_E:gtdb_order=o__Pseudomonadales:gtdb_phylum=p__Proteobacteria:gtdb_species=s__Pseudomonas_E sp019145475:heptad=MCP-40H:species=d__Bacteria_p__Proteobacteria_c__Gammaproteobacteria_o__Pseudomonadales_f__Pseudomonadaceae_g__Pseudomonas_E_s__Pseudomonas_E sp019145475])0:5e-09[&&NHX:Sample_counter=:Type_counter=GTDB--2:capture_class_counter=:capture_domain_counter=:capture_family_counter=:capture_genus_counter=:capture_order_counter=:capture_phylum_counter=:capture_species_counter=:evoltype=D:gtdb_class_counter=c__Gammaproteobacteria--2:gtdb_domain_counter=d__Bacteria--2:gtdb_family_counter=f__Pseudomonadaceae--2:gtdb_genus_counter=g__Pseudomonas_E--2:gtdb_order_counter=o__Pseudomonadales--2:gtdb_phylum_counter=p__Proteobacteria--2:gtdb_species_counter=s__Pseudomonas_E allokribbensis--1||s__Pseudomonas_E sp019145475--1:heptad_counter=MCP-40H--2:lbd_counter=:lca=d__Bacteria:lca_tree=g__Pseudomonas_E:name=N250620:ref_name_counter=])0.917:0.00400388[&&NHX:Sample_counter=:Type_counter=GTDB--3:capture_class_counter=:capture_domain_counter=:capture_family_counter=:capture_genus_counter=:capture_order_counter=:capture_phylum_counter=:capture_species_counter=:evoltype=D:gtdb_class_counter=c__Gammaproteobacteria--3:gtdb_domain_counter=d__Bacteria--3:gtdb_family_counter=f__Pseudomonadaceae--3:gtdb_genus_counter=g__Pseudomonas_E--3:gtdb_order_counter=o__Pseudomonadales--3:gtdb_phylum_counter=p__Proteobacteria--3:gtdb_species_counter=s__Pseudomonas_E allokribbensis--1||s__Pseudomonas_E gozinkensis--1||s__Pseudomonas_E sp019145475--1:heptad_counter=MCP-40H--3:lbd_counter=:lca=d__Bacteria:lca_tree=g__Pseudomonas_E:name=N250621:ref_name_counter=])0:5e-09[&&NHX:Sample_counter=rhizpot1--53||rhizpot2--3||rhizpot3--11||rhiztom1--6||rhiztom3--9:Type_counter=GTDB--62||capture--82:besthit_avg=92.79444444444444:besthit_max=100.0:besthit_min=84.1:besthit_std=6.241792070709201:besthit_sum=3340.6:bitscore_avg=206.86111111111111:bitscore_max=285.0:bitscore_min=163.0:bitscore_std=26.028723450151073:bitscore_sum=7447.0:capture_class_counter=c__Actinomycetia--2||c__Alphaproteobacteria--3||c__Eremiobacteria--1||c__Gammaproteobacteria--60||c__Halobacteria--1||c__UBA9217--15:capture_domain_counter=d__Archaea--1||d__Bacteria--81:capture_family_counter=f__Acetobacteraceae--1||f__Aeromonadaceae--1||f__Azospirillaceae--1||f__Baltobacteraceae--1||f__Burkholderiaceae--1||f__Chitinibacteraceae--1||f__Enterobacteriaceae--1||f__JACRHJ01--15||f__Methylophagaceae--1||f__Micromonosporaceae--2||f__Natrialbaceae--1||f__Pseudomonadaceae--55||f__Rhizobiaceae--1:capture_genus_counter=g__Actinoplanes--2||g__Aeromonas--1||g__Amantichitinum--1||g__Aureimonas--1||g__Azospirillum--1||g__Elarobacter--1||g__Halovivax--1||g__JACRHJ01--15||g__Komagataeibacter--1||g__Methylophaga--1||g__Pantoea--1||g__Pseudomonas--3||g__Pseudomonas_E--52||g__Undibacterium--1:capture_order_counter=o__Acetobacterales--1||o__Azospirillales--1||o__Baltobacterales--1||o__Burkholderiales--2||o__Enterobacterales--2||o__Halobacteriales--1||o__JACRHJ01--15||o__Mycobacteriales--2||o__Nitrosococcales--1||o__Pseudomonadales--55||o__Rhizobiales--1:capture_phylum_counter=p__Actinobacteriota--2||p__Eremiobacterota--1||p__Halobacteriota--1||p__Nitrospirota--15||p__Proteobacteria--63:capture_species_counter=s__Actinoplanes cyaneus--1||s__Actinoplanes xinjiangensis--1||s__Aeromonas fluvialis--1||s__Amantichitinum sp001313065--1||s__Aureimonas ureilytica--1||s__Azospirillum lipoferum--1||s__Elarobacter winogradskyi--1||s__Halovivax sp007119345--1||s__JACRHJ01 sp016212105--15||s__Komagataeibacter kakiaceti--1||s__Methylophaga nitratireducenticrescens--1||s__Pantoea ananatis--1||s__Pseudomonas nitroreducens_A--3||s__Pseudomonas_E anatoliensis--2||s__Pseudomonas_E atacamensis--10||s__Pseudomonas_E brassicacearum--1||s__Pseudomonas_E fluorescens_BE--1||s__Pseudomonas_E fluorescens_G--1||s__Pseudomonas_E fluvialis--1||s__Pseudomonas_E granadensis--1||s__Pseudomonas_E helmanticensis--2||s__Pseudomonas_E koreensis_C--10||s__Pseudomonas_E moraviensis_A--14||s__Pseudomonas_E neuropathica--2||s__Pseudomonas_E sp000512695--1||s__Pseudomonas_E sp002836515--3||s__Pseudomonas_E sp018325905--1||s__Pseudomonas_E sp900187445--1||s__Pseudomonas_E weihenstephanensis--1||s__Undibacterium sp009937955--1:evalue_avg=1.3739622111947248e-53:evalue_max=4.67e-52:evalue_min=3.73e-99:evalue_std=7.778512324382837e-53:evalue_sum=4.946263960301009e-52:gapopen_avg=0.25:gapopen_max=2.0:gapopen_min=0.0:gapopen_std=0.5542047068934521:gapopen_sum=9.0:gtdb_class_counter=c__Gammaproteobacteria--62:gtdb_domain_counter=d__Bacteria--62:gtdb_family_counter=f__Pseudomonadaceae--62:gtdb_genus_counter=g__Pseudomonas_E--62:gtdb_order_counter=o__Pseudomonadales--62:gtdb_phylum_counter=p__Proteobacteria--62:gtdb_species_counter=s__Pseudomonas_E allokribbensis--1||s__Pseudomonas_E anatoliensis--1||s__Pseudomonas_E fluorescens_AO--1||s__Pseudomonas_E fluorescens_BC--1||s__Pseudomonas_E fluorescens_BE--1||s__Pseudomonas_E fluorescens_BF--1||s__Pseudomonas_E fluorescens_BG--1||s__Pseudomonas_E fluorescens_BH--1||s__Pseudomonas_E fluorescens_BO--1||s__Pseudomonas_E fluorescens_BT--1||s__Pseudomonas_E fluorescens_BU--1||s__Pseudomonas_E fluorescens_G--1||s__Pseudomonas_E fluorescens_H--1||s__Pseudomonas_E fluorescens_K--1||s__Pseudomonas_E fluorescens_O--1||s__Pseudomonas_E glycinae--1||s__Pseudomonas_E gozinkensis--1||s__Pseudomonas_E granadensis--1||s__Pseudomonas_E gregormendelii--1||s__Pseudomonas_E iridis--1||s__Pseudomonas_E jessenii--1||s__Pseudomonas_E koreensis--1||s__Pseudomonas_E koreensis_B--1||s__Pseudomonas_E koreensis_E--1||s__Pseudomonas_E kribbensis--1||s__Pseudomonas_E laurylsulfatiphila--1||s__Pseudomonas_E laurylsulfativorans--1||s__Pseudomonas_E mandelii--1||s__Pseudomonas_E moraviensis_A--1||s__Pseudomonas_E putida_A--1||s__Pseudomonas_E putida_S--1||s__Pseudomonas_E sp000282275--1||s__Pseudomonas_E sp000282455--1||s__Pseudomonas_E sp000631985--1||s__Pseudomonas_E sp001429045--1||s__Pseudomonas_E sp001655595--1||s__Pseudomonas_E sp001984065--1||s__Pseudomonas_E sp002112385--1||s__Pseudomonas_E sp002112885--1||s__Pseudomonas_E sp002113025--1||s__Pseudomonas_E sp002113045--1||s__Pseudomonas_E sp002113125--1||s__Pseudomonas_E sp002113375--1||s__Pseudomonas_E sp002113595--1||s__Pseudomonas_E sp002277815--1||s__Pseudomonas_E sp002303925--1||s__Pseudomonas_E sp002356535--1||s__Pseudomonas_E sp002483005--1||s__Pseudomonas_E sp002836515--1||s__Pseudomonas_E sp003050925--1||s__Pseudomonas_E sp003053605--1||s__Pseudomonas_E sp003061005--1||s__Pseudomonas_E sp009764265--1||s__Pseudomonas_E sp010095445--1||s__Pseudomonas_E sp013359595--1||s__Pseudomonas_E sp013359695--1||s__Pseudomonas_E sp014851765--1||s__Pseudomonas_E sp019145475--1||s__Pseudomonas_E sp019168305--1||s__Pseudomonas_E sp900187565--1||s__Pseudomonas_E stutzeri_A--1||s__Pseudomonas_E vancouverensis--1:heptad_counter=MCP-40H--144:lbd_counter=HBM--9:lca_tree=g__Pseudomonas_E:length_avg=132.33333333333334:length_max=171.0:length_min=96.0:length_std=19.937043769970366:length_sum=4764.0:mismatch_avg=9.555555555555555:mismatch_max=22.0:mismatch_min=0.0:mismatch_std=8.623703031079744:mismatch_sum=344.0:name=N250622:qcovhsp_avg=99.31666666666666:qcovhsp_max=100.0:qcovhsp_min=96.2:qcovhsp_std=1.0683766056164703:qcovhsp_sum=3575.4:qend_avg=132.38888888888889:qend_max=171.0:qend_min=97.0:qend_std=19.761835914969:qend_sum=4766.0:qstart_avg=1.3611111111111112:qstart_max=6.0:qstart_min=1.0:qstart_std=1.046156988431681:qstart_sum=49.0:ref_name_counter=RS_GCF_000364705.1_protein.faa_NZ_AQOH01000036.1_4@PF00015_full_PFAM.442.616--11||RS_GCF_001605965.1_protein.faa_NZ_CP014947.1_1286@PF00015_full_PFAM.418.618--6||RS_GCF_002287825.1_protein.faa_NZ_NRST01000001.1_1985@PF00015_full_PFAM.427.618--1||RS_GCF_002967995.1_protein.faa_NZ_PUIN01000002.1_27@PF00015_full_PFAM.439.619--1||RS_GCF_003060885.1_protein.faa_NZ_QAIG01000007.1_240@PF00015_full_PFAM.439.618--2||RS_GCF_009380155.1_protein.faa_NZ_WHUV01000002.1_1319@PF00015_full_PFAM.414.618--1||RS_GCF_013359595.1_protein.faa_NZ_JABFMP010000037.1_16@PF00015_full_PFAM.427.620--2||RS_GCF_016650695.1_protein.faa_NZ_JAEKFH010000003.1_1265@PF00015_full_PFAM.421.619--7||RS_GCF_017976235.1_protein.faa_NZ_JACVHC010000006.1_31@PF00015_full_PFAM.439.618--1||RS_GCF_900187605.1_protein.faa_NZ_FYEA01000015.1_35@PF00015_full_PFAM.416.618--2||RS_GCF_900187645.1_protein.faa_NZ_FYEE01000003.1_36@PF00015_full_PFAM.433.615--1||RS_GCF_902497785.1_protein.faa_NZ_CABVHK010000020.1_95@PF00015_full_PFAM.422.618--1:scovhsp_avg=70.57222222222222:scovhsp_max=89.7:scovhsp_min=50.0:scovhsp_std=12.564226111375813:scovhsp_sum=2540.6:send_avg=146.77777777777777:send_max=191.0:send_min=99.0:send_std=25.534414996360287:send_sum=5284.0:sstart_avg=15.75:sstart_max=54.0:sstart_min=1.0:sstart_std=15.912932745770924:sstart_sum=567.0],RS_GCF_004801935.1_protein.faa_NZ_SSBS01000001.1_29@PF00015_full_PFAM.416.618:5e-09[&&NHX:Type=GTDB:gtdb_class=c__Gammaproteobacteria:gtdb_domain=d__Bacteria:gtdb_family=f__Pseudomonadaceae:gtdb_genus=g__Pseudomonas_E:gtdb_order=o__Pseudomonadales:gtdb_phylum=p__Proteobacteria:gtdb_species=s__Pseudomonas_E atacamensis:heptad=MCP-40H:species=d__Bacteria_p__Proteobacteria_c__Gammaproteobacteria_o__Pseudomonadales_f__Pseudomonadaceae_g__Pseudomonas_E_s__Pseudomonas_E atacamensis])0.449:5e-09[&&NHX:Sample_counter=rhizpot1--53||rhizpot2--3||rhizpot3--11||rhiztom1--6||rhiztom3--9:Type_counter=GTDB--63||capture--82:besthit_avg=92.79444444444444:besthit_max=100.0:besthit_min=84.1:besthit_std=6.241792070709201:besthit_sum=3340.6:bitscore_avg=206.86111111111111:bitscore_max=285.0:bitscore_min=163.0:bitscore_std=26.028723450151073:bitscore_sum=7447.0:capture_class_counter=c__Actinomycetia--2||c__Alphaproteobacteria--3||c__Eremiobacteria--1||c__Gammaproteobacteria--60||c__Halobacteria--1||c__UBA9217--15:capture_domain_counter=d__Archaea--1||d__Bacteria--81:capture_family_counter=f__Acetobacteraceae--1||f__Aeromonadaceae--1||f__Azospirillaceae--1||f__Baltobacteraceae--1||f__Burkholderiaceae--1||f__Chitinibacteraceae--1||f__Enterobacteriaceae--1||f__JACRHJ01--15||f__Methylophagaceae--1||f__Micromonosporaceae--2||f__Natrialbaceae--1||f__Pseudomonadaceae--55||f__Rhizobiaceae--1:capture_genus_counter=g__Actinoplanes--2||g__Aeromonas--1||g__Amantichitinum--1||g__Aureimonas--1||g__Azospirillum--1||g__Elarobacter--1||g__Halovivax--1||g__JACRHJ01--15||g__Komagataeibacter--1||g__Methylophaga--1||g__Pantoea--1||g__Pseudomonas--3||g__Pseudomonas_E--52||g__Undibacterium--1:capture_order_counter=o__Acetobacterales--1||o__Azospirillales--1||o__Baltobacterales--1||o__Burkholderiales--2||o__Enterobacterales--2||o__Halobacteriales--1||o__JACRHJ01--15||o__Mycobacteriales--2||o__Nitrosococcales--1||o__Pseudomonadales--55||o__Rhizobiales--1:capture_phylum_counter=p__Actinobacteriota--2||p__Eremiobacterota--1||p__Halobacteriota--1||p__Nitrospirota--15||p__Proteobacteria--63:capture_species_counter=s__Actinoplanes cyaneus--1||s__Actinoplanes xinjiangensis--1||s__Aeromonas fluvialis--1||s__Amantichitinum sp001313065--1||s__Aureimonas ureilytica--1||s__Azospirillum lipoferum--1||s__Elarobacter winogradskyi--1||s__Halovivax sp007119345--1||s__JACRHJ01 sp016212105--15||s__Komagataeibacter kakiaceti--1||s__Methylophaga nitratireducenticrescens--1||s__Pantoea ananatis--1||s__Pseudomonas nitroreducens_A--3||s__Pseudomonas_E anatoliensis--2||s__Pseudomonas_E atacamensis--10||s__Pseudomonas_E brassicacearum--1||s__Pseudomonas_E fluorescens_BE--1||s__Pseudomonas_E fluorescens_G--1||s__Pseudomonas_E fluvialis--1||s__Pseudomonas_E granadensis--1||s__Pseudomonas_E helmanticensis--2||s__Pseudomonas_E koreensis_C--10||s__Pseudomonas_E moraviensis_A--14||s__Pseudomonas_E neuropathica--2||s__Pseudomonas_E sp000512695--1||s__Pseudomonas_E sp002836515--3||s__Pseudomonas_E sp018325905--1||s__Pseudomonas_E sp900187445--1||s__Pseudomonas_E weihenstephanensis--1||s__Undibacterium sp009937955--1:evalue_avg=1.3739622111947248e-53:evalue_max=4.67e-52:evalue_min=3.73e-99:evalue_std=7.778512324382837e-53:evalue_sum=4.946263960301009e-52:gapopen_avg=0.25:gapopen_max=2.0:gapopen_min=0.0:gapopen_std=0.5542047068934521:gapopen_sum=9.0:gtdb_class_counter=c__Gammaproteobacteria--63:gtdb_domain_counter=d__Bacteria--63:gtdb_family_counter=f__Pseudomonadaceae--63:gtdb_genus_counter=g__Pseudomonas_E--63:gtdb_order_counter=o__Pseudomonadales--63:gtdb_phylum_counter=p__Proteobacteria--63:gtdb_species_counter=s__Pseudomonas_E allokribbensis--1||s__Pseudomonas_E anatoliensis--1||s__Pseudomonas_E atacamensis--1||s__Pseudomonas_E fluorescens_AO--1||s__Pseudomonas_E fluorescens_BC--1||s__Pseudomonas_E fluorescens_BE--1||s__Pseudomonas_E fluorescens_BF--1||s__Pseudomonas_E fluorescens_BG--1||s__Pseudomonas_E fluorescens_BH--1||s__Pseudomonas_E fluorescens_BO--1||s__Pseudomonas_E fluorescens_BT--1||s__Pseudomonas_E fluorescens_BU--1||s__Pseudomonas_E fluorescens_G--1||s__Pseudomonas_E fluorescens_H--1||s__Pseudomonas_E fluorescens_K--1||s__Pseudomonas_E fluorescens_O--1||s__Pseudomonas_E glycinae--1||s__Pseudomonas_E gozinkensis--1||s__Pseudomonas_E granadensis--1||s__Pseudomonas_E gregormendelii--1||s__Pseudomonas_E iridis--1||s__Pseudomonas_E jessenii--1||s__Pseudomonas_E koreensis--1||s__Pseudomonas_E koreensis_B--1||s__Pseudomonas_E koreensis_E--1||s__Pseudomonas_E kribbensis--1||s__Pseudomonas_E laurylsulfatiphila--1||s__Pseudomonas_E laurylsulfativorans--1||s__Pseudomonas_E mandelii--1||s__Pseudomonas_E moraviensis_A--1||s__Pseudomonas_E putida_A--1||s__Pseudomonas_E putida_S--1||s__Pseudomonas_E sp000282275--1||s__Pseudomonas_E sp000282455--1||s__Pseudomonas_E sp000631985--1||s__Pseudomonas_E sp001429045--1||s__Pseudomonas_E sp001655595--1||s__Pseudomonas_E sp001984065--1||s__Pseudomonas_E sp002112385--1||s__Pseudomonas_E sp002112885--1||s__Pseudomonas_E sp002113025--1||s__Pseudomonas_E sp002113045--1||s__Pseudomonas_E sp002113125--1||s__Pseudomonas_E sp002113375--1||s__Pseudomonas_E sp002113595--1||s__Pseudomonas_E sp002277815--1||s__Pseudomonas_E sp002303925--1||s__Pseudomonas_E sp002356535--1||s__Pseudomonas_E sp002483005--1||s__Pseudomonas_E sp002836515--1||s__Pseudomonas_E sp003050925--1||s__Pseudomonas_E sp003053605--1||s__Pseudomonas_E sp003061005--1||s__Pseudomonas_E sp009764265--1||s__Pseudomonas_E sp010095445--1||s__Pseudomonas_E sp013359595--1||s__Pseudomonas_E sp013359695--1||s__Pseudomonas_E sp014851765--1||s__Pseudomonas_E sp019145475--1||s__Pseudomonas_E sp019168305--1||s__Pseudomonas_E sp900187565--1||s__Pseudomonas_E stutzeri_A--1||s__Pseudomonas_E vancouverensis--1:heptad_counter=MCP-40H--145:lbd_counter=HBM--9:lca_tree=g__Pseudomonas_E:length_avg=132.33333333333334:length_max=171.0:length_min=96.0:length_std=19.937043769970366:length_sum=4764.0:mismatch_avg=9.555555555555555:mismatch_max=22.0:mismatch_min=0.0:mismatch_std=8.623703031079744:mismatch_sum=344.0:name=N250624:qcovhsp_avg=99.31666666666666:qcovhsp_max=100.0:qcovhsp_min=96.2:qcovhsp_std=1.0683766056164703:qcovhsp_sum=3575.4:qend_avg=132.38888888888889:qend_max=171.0:qend_min=97.0:qend_std=19.761835914969:qend_sum=4766.0:qstart_avg=1.3611111111111112:qstart_max=6.0:qstart_min=1.0:qstart_std=1.046156988431681:qstart_sum=49.0:ref_name_counter=RS_GCF_000364705.1_protein.faa_NZ_AQOH01000036.1_4@PF00015_full_PFAM.442.616--11||RS_GCF_001605965.1_protein.faa_NZ_CP014947.1_1286@PF00015_full_PFAM.418.618--6||RS_GCF_002287825.1_protein.faa_NZ_NRST01000001.1_1985@PF00015_full_PFAM.427.618--1||RS_GCF_002967995.1_protein.faa_NZ_PUIN01000002.1_27@PF00015_full_PFAM.439.619--1||RS_GCF_003060885.1_protein.faa_NZ_QAIG01000007.1_240@PF00015_full_PFAM.439.618--2||RS_GCF_009380155.1_protein.faa_NZ_WHUV01000002.1_1319@PF00015_full_PFAM.414.618--1||RS_GCF_013359595.1_protein.faa_NZ_JABFMP010000037.1_16@PF00015_full_PFAM.427.620--2||RS_GCF_016650695.1_protein.faa_NZ_JAEKFH010000003.1_1265@PF00015_full_PFAM.421.619--7||RS_GCF_017976235.1_protein.faa_NZ_JACVHC010000006.1_31@PF00015_full_PFAM.439.618--1||RS_GCF_900187605.1_protein.faa_NZ_FYEA01000015.1_35@PF00015_full_PFAM.416.618--2||RS_GCF_900187645.1_protein.faa_NZ_FYEE01000003.1_36@PF00015_full_PFAM.433.615--1||RS_GCF_902497785.1_protein.faa_NZ_CABVHK010000020.1_95@PF00015_full_PFAM.422.618--1:scovhsp_avg=70.57222222222222:scovhsp_max=89.7:scovhsp_min=50.0:scovhsp_std=12.564226111375813:scovhsp_sum=2540.6:send_avg=146.77777777777777:send_max=191.0:send_min=99.0:send_std=25.534414996360287:send_sum=5284.0:sstart_avg=15.75:sstart_max=54.0:sstart_min=1.0:sstart_std=15.912932745770924:sstart_sum=567.0],(RS_GCF_001605965.1_protein.faa_NZ_CP014947.1_1286@PF00015_full_PFAM.418.618:0[&&NHX:Type=GTDB:gtdb_class=c__Gammaproteobacteria:gtdb_domain=d__Bacteria:gtdb_family=f__Pseudomonadaceae:gtdb_genus=g__Pseudomonas_E:gtdb_order=o__Pseudomonadales:gtdb_phylum=p__Proteobacteria:gtdb_species=s__Pseudomonas_E koreensis_C:heptad=MCP-40H:species=d__Bacteria_p__Proteobacteria_c__Gammaproteobacteria_o__Pseudomonadales_f__Pseudomonadaceae_g__Pseudomonas_E_s__Pseudomonas_E koreensis_C],RS_GCF_009764645.1_protein.faa_NZ_RWIM01000124.1_58@PF00015_full_PFAM.418.618:0[&&NHX:Type=GTDB:gtdb_class=c__Gammaproteobacteria:gtdb_domain=d__Bacteria:gtdb_family=f__Pseudomonadaceae:gtdb_genus=g__Pseudomonas_E:gtdb_order=o__Pseudomonadales:gtdb_phylum=p__Proteobacteria:gtdb_species=s__Pseudomonas_E sp009764645:heptad=MCP-40H:species=d__Bacteria_p__Proteobacteria_c__Gammaproteobacteria_o__Pseudomonadales_f__Pseudomonadaceae_g__Pseudomonas_E_s__Pseudomonas_E sp009764645]):5e-09[&&NHX:Sample_counter=:Type_counter=GTDB--2:capture_class_counter=:capture_domain_counter=:capture_family_counter=:capture_genus_counter=:capture_order_counter=:capture_phylum_counter=:capture_species_counter=:evoltype=D:gtdb_class_counter=c__Gammaproteobacteria--2:gtdb_domain_counter=d__Bacteria--2:gtdb_family_counter=f__Pseudomonadaceae--2:gtdb_genus_counter=g__Pseudomonas_E--2:gtdb_order_counter=o__Pseudomonadales--2:gtdb_phylum_counter=p__Proteobacteria--2:gtdb_species_counter=s__Pseudomonas_E koreensis_C--1||s__Pseudomonas_E sp009764645--1:heptad_counter=MCP-40H--2:lbd_counter=:lca=d__Bacteria:lca_tree=g__Pseudomonas_E:name=N250627:ref_name_counter=])0.836:5e-09[&&NHX:Sample_counter=rhizpot1--53||rhizpot2--3||rhizpot3--11||rhiztom1--6||rhiztom3--9:Type_counter=GTDB--65||capture--82:besthit_avg=92.79444444444444:besthit_max=100.0:besthit_min=84.1:besthit_std=6.241792070709201:besthit_sum=3340.6:bitscore_avg=206.86111111111111:bitscore_max=285.0:bitscore_min=163.0:bitscore_std=26.028723450151073:bitscore_sum=7447.0:capture_class_counter=c__Actinomycetia--2||c__Alphaproteobacteria--3||c__Eremiobacteria--1||c__Gammaproteobacteria--60||c__Halobacteria--1||c__UBA9217--15:capture_domain_counter=d__Archaea--1||d__Bacteria--81:capture_family_counter=f__Acetobacteraceae--1||f__Aeromonadaceae--1||f__Azospirillaceae--1||f__Baltobacteraceae--1||f__Burkholderiaceae--1||f__Chitinibacteraceae--1||f__Enterobacteriaceae--1||f__JACRHJ01--15||f__Methylophagaceae--1||f__Micromonosporaceae--2||f__Natrialbaceae--1||f__Pseudomonadaceae--55||f__Rhizobiaceae--1:capture_genus_counter=g__Actinoplanes--2||g__Aeromonas--1||g__Amantichitinum--1||g__Aureimonas--1||g__Azospirillum--1||g__Elarobacter--1||g__Halovivax--1||g__JACRHJ01--15||g__Komagataeibacter--1||g__Methylophaga--1||g__Pantoea--1||g__Pseudomonas--3||g__Pseudomonas_E--52||g__Undibacterium--1:capture_order_counter=o__Acetobacterales--1||o__Azospirillales--1||o__Baltobacterales--1||o__Burkholderiales--2||o__Enterobacterales--2||o__Halobacteriales--1||o__JACRHJ01--15||o__Mycobacteriales--2||o__Nitrosococcales--1||o__Pseudomonadales--55||o__Rhizobiales--1:capture_phylum_counter=p__Actinobacteriota--2||p__Eremiobacterota--1||p__Halobacteriota--1||p__Nitrospirota--15||p__Proteobacteria--63:capture_species_counter=s__Actinoplanes cyaneus--1||s__Actinoplanes xinjiangensis--1||s__Aeromonas fluvialis--1||s__Amantichitinum sp001313065--1||s__Aureimonas ureilytica--1||s__Azospirillum lipoferum--1||s__Elarobacter winogradskyi--1||s__Halovivax sp007119345--1||s__JACRHJ01 sp016212105--15||s__Komagataeibacter kakiaceti--1||s__Methylophaga nitratireducenticrescens--1||s__Pantoea ananatis--1||s__Pseudomonas nitroreducens_A--3||s__Pseudomonas_E anatoliensis--2||s__Pseudomonas_E atacamensis--10||s__Pseudomonas_E brassicacearum--1||s__Pseudomonas_E fluorescens_BE--1||s__Pseudomonas_E fluorescens_G--1||s__Pseudomonas_E fluvialis--1||s__Pseudomonas_E granadensis--1||s__Pseudomonas_E helmanticensis--2||s__Pseudomonas_E koreensis_C--10||s__Pseudomonas_E moraviensis_A--14||s__Pseudomonas_E neuropathica--2||s__Pseudomonas_E sp000512695--1||s__Pseudomonas_E sp002836515--3||s__Pseudomonas_E sp018325905--1||s__Pseudomonas_E sp900187445--1||s__Pseudomonas_E weihenstephanensis--1||s__Undibacterium sp009937955--1:evalue_avg=1.3739622111947248e-53:evalue_max=4.67e-52:evalue_min=3.73e-99:evalue_std=7.778512324382837e-53:evalue_sum=4.946263960301009e-52:gapopen_avg=0.25:gapopen_max=2.0:gapopen_min=0.0:gapopen_std=0.5542047068934521:gapopen_sum=9.0:gtdb_class_counter=c__Gammaproteobacteria--65:gtdb_domain_counter=d__Bacteria--65:gtdb_family_counter=f__Pseudomonadaceae--65:gtdb_genus_counter=g__Pseudomonas_E--65:gtdb_order_counter=o__Pseudomonadales--65:gtdb_phylum_counter=p__Proteobacteria--65:gtdb_species_counter=s__Pseudomonas_E allokribbensis--1||s__Pseudomonas_E anatoliensis--1||s__Pseudomonas_E atacamensis--1||s__Pseudomonas_E fluorescens_AO--1||s__Pseudomonas_E fluorescens_BC--1||s__Pseudomonas_E fluorescens_BE--1||s__Pseudomonas_E fluorescens_BF--1||s__Pseudomonas_E fluorescens_BG--1||s__Pseudomonas_E fluorescens_BH--1||s__Pseudomonas_E fluorescens_BO--1||s__Pseudomonas_E fluorescens_BT--1||s__Pseudomonas_E fluorescens_BU--1||s__Pseudomonas_E fluorescens_G--1||s__Pseudomonas_E fluorescens_H--1||s__Pseudomonas_E fluorescens_K--1||s__Pseudomonas_E fluorescens_O--1||s__Pseudomonas_E glycinae--1||s__Pseudomonas_E gozinkensis--1||s__Pseudomonas_E granadensis--1||s__Pseudomonas_E gregormendelii--1||s__Pseudomonas_E iridis--1||s__Pseudomonas_E jessenii--1||s__Pseudomonas_E koreensis--1||s__Pseudomonas_E koreensis_B--1||s__Pseudomonas_E koreensis_C--1||s__Pseudomonas_E koreensis_E--1||s__Pseudomonas_E kribbensis--1||s__Pseudomonas_E laurylsulfatiphila--1||s__Pseudomonas_E laurylsulfativorans--1||s__Pseudomonas_E mandelii--1||s__Pseudomonas_E moraviensis_A--1||s__Pseudomonas_E putida_A--1||s__Pseudomonas_E putida_S--1||s__Pseudomonas_E sp000282275--1||s__Pseudomonas_E sp000282455--1||s__Pseudomonas_E sp000631985--1||s__Pseudomonas_E sp001429045--1||s__Pseudomonas_E sp001655595--1||s__Pseudomonas_E sp001984065--1||s__Pseudomonas_E sp002112385--1||s__Pseudomonas_E sp002112885--1||s__Pseudomonas_E sp002113025--1||s__Pseudomonas_E sp002113045--1||s__Pseudomonas_E sp002113125--1||s__Pseudomonas_E sp002113375--1||s__Pseudomonas_E sp002113595--1||s__Pseudomonas_E sp002277815--1||s__Pseudomonas_E sp002303925--1||s__Pseudomonas_E sp002356535--1||s__Pseudomonas_E sp002483005--1||s__Pseudomonas_E sp002836515--1||s__Pseudomonas_E sp003050925--1||s__Pseudomonas_E sp003053605--1||s__Pseudomonas_E sp003061005--1||s__Pseudomonas_E sp009764265--1||s__Pseudomonas_E sp009764645--1||s__Pseudomonas_E sp010095445--1||s__Pseudomonas_E sp013359595--1||s__Pseudomonas_E sp013359695--1||s__Pseudomonas_E sp014851765--1||s__Pseudomonas_E sp019145475--1||s__Pseudomonas_E sp019168305--1||s__Pseudomonas_E sp900187565--1||s__Pseudomonas_E stutzeri_A--1||s__Pseudomonas_E vancouverensis--1:heptad_counter=MCP-40H--147:lbd_counter=HBM--9:lca_tree=g__Pseudomonas_E:length_avg=132.33333333333334:length_max=171.0:length_min=96.0:length_std=19.937043769970366:length_sum=4764.0:mismatch_avg=9.555555555555555:mismatch_max=22.0:mismatch_min=0.0:mismatch_std=8.623703031079744:mismatch_sum=344.0:name=N250628:qcovhsp_avg=99.31666666666666:qcovhsp_max=100.0:qcovhsp_min=96.2:qcovhsp_std=1.0683766056164703:qcovhsp_sum=3575.4:qend_avg=132.38888888888889:qend_max=171.0:qend_min=97.0:qend_std=19.761835914969:qend_sum=4766.0:qstart_avg=1.3611111111111112:qstart_max=6.0:qstart_min=1.0:qstart_std=1.046156988431681:qstart_sum=49.0:ref_name_counter=RS_GCF_000364705.1_protein.faa_NZ_AQOH01000036.1_4@PF00015_full_PFAM.442.616--11||RS_GCF_001605965.1_protein.faa_NZ_CP014947.1_1286@PF00015_full_PFAM.418.618--6||RS_GCF_002287825.1_protein.faa_NZ_NRST01000001.1_1985@PF00015_full_PFAM.427.618--1||RS_GCF_002967995.1_protein.faa_NZ_PUIN01000002.1_27@PF00015_full_PFAM.439.619--1||RS_GCF_003060885.1_protein.faa_NZ_QAIG01000007.1_240@PF00015_full_PFAM.439.618--2||RS_GCF_009380155.1_protein.faa_NZ_WHUV01000002.1_1319@PF00015_full_PFAM.414.618--1||RS_GCF_013359595.1_protein.faa_NZ_JABFMP010000037.1_16@PF00015_full_PFAM.427.620--2||RS_GCF_016650695.1_protein.faa_NZ_JAEKFH010000003.1_1265@PF00015_full_PFAM.421.619--7||RS_GCF_017976235.1_protein.faa_NZ_JACVHC010000006.1_31@PF00015_full_PFAM.439.618--1||RS_GCF_900187605.1_protein.faa_NZ_FYEA01000015.1_35@PF00015_full_PFAM.416.618--2||RS_GCF_900187645.1_protein.faa_NZ_FYEE01000003.1_36@PF00015_full_PFAM.433.615--1||RS_GCF_902497785.1_protein.faa_NZ_CABVHK010000020.1_95@PF00015_full_PFAM.422.618--1:scovhsp_avg=70.57222222222222:scovhsp_max=89.7:scovhsp_min=50.0:scovhsp_std=12.564226111375813:scovhsp_sum=2540.6:send_avg=146.77777777777777:send_max=191.0:send_min=99.0:send_std=25.534414996360287:send_sum=5284.0:sstart_avg=15.75:sstart_max=54.0:sstart_min=1.0:sstart_std=15.912932745770924:sstart_sum=567.0],c509012a-8b85-5fc8-96dc-a28a4961898d_5@MCPsignal.133.316:0.00390511[&&NHX:Sample=rhizpot3:Type=capture:capture_class=c__Gammaproteobacteria:capture_domain=d__Bacteria:capture_family=f__Pseudomonadaceae:capture_genus=g__Pseudomonas_E:capture_order=o__Pseudomonadales:capture_phylum=p__Proteobacteria:capture_species=s__Pseudomonas_E koreensis_C:heptad=MCP-40H])0:5e-09[&&NHX:Sample_counter=rhizpot1--53||rhizpot2--3||rhizpot3--12||rhiztom1--6||rhiztom3--9:Type_counter=GTDB--65||capture--83:besthit_avg=92.79444444444444:besthit_max=100.0:besthit_min=84.1:besthit_std=6.241792070709201:besthit_sum=3340.6:bitscore_avg=206.86111111111111:bitscore_max=285.0:bitscore_min=163.0:bitscore_std=26.028723450151073:bitscore_sum=7447.0:capture_class_counter=c__Actinomycetia--2||c__Alphaproteobacteria--3||c__Eremiobacteria--1||c__Gammaproteobacteria--61||c__Halobacteria--1||c__UBA9217--15:capture_domain_counter=d__Archaea--1||d__Bacteria--82:capture_family_counter=f__Acetobacteraceae--1||f__Aeromonadaceae--1||f__Azospirillaceae--1||f__Baltobacteraceae--1||f__Burkholderiaceae--1||f__Chitinibacteraceae--1||f__Enterobacteriaceae--1||f__JACRHJ01--15||f__Methylophagaceae--1||f__Micromonosporaceae--2||f__Natrialbaceae--1||f__Pseudomonadaceae--56||f__Rhizobiaceae--1:capture_genus_counter=g__Actinoplanes--2||g__Aeromonas--1||g__Amantichitinum--1||g__Aureimonas--1||g__Azospirillum--1||g__Elarobacter--1||g__Halovivax--1||g__JACRHJ01--15||g__Komagataeibacter--1||g__Methylophaga--1||g__Pantoea--1||g__Pseudomonas--3||g__Pseudomonas_E--53||g__Undibacterium--1:capture_order_counter=o__Acetobacterales--1||o__Azospirillales--1||o__Baltobacterales--1||o__Burkholderiales--2||o__Enterobacterales--2||o__Halobacteriales--1||o__JACRHJ01--15||o__Mycobacteriales--2||o__Nitrosococcales--1||o__Pseudomonadales--56||o__Rhizobiales--1:capture_phylum_counter=p__Actinobacteriota--2||p__Eremiobacterota--1||p__Halobacteriota--1||p__Nitrospirota--15||p__Proteobacteria--64:capture_species_counter=s__Actinoplanes cyaneus--1||s__Actinoplanes xinjiangensis--1||s__Aeromonas fluvialis--1||s__Amantichitinum sp001313065--1||s__Aureimonas ureilytica--1||s__Azospirillum lipoferum--1||s__Elarobacter winogradskyi--1||s__Halovivax sp007119345--1||s__JACRHJ01 sp016212105--15||s__Komagataeibacter kakiaceti--1||s__Methylophaga nitratireducenticrescens--1||s__Pantoea ananatis--1||s__Pseudomonas nitroreducens_A--3||s__Pseudomonas_E anatoliensis--2||s__Pseudomonas_E atacamensis--10||s__Pseudomonas_E brassicacearum--1||s__Pseudomonas_E fluorescens_BE--1||s__Pseudomonas_E fluorescens_G--1||s__Pseudomonas_E fluvialis--1||s__Pseudomonas_E granadensis--1||s__Pseudomonas_E helmanticensis--2||s__Pseudomonas_E koreensis_C--11||s__Pseudomonas_E moraviensis_A--14||s__Pseudomonas_E neuropathica--2||s__Pseudomonas_E sp000512695--1||s__Pseudomonas_E sp002836515--3||s__Pseudomonas_E sp018325905--1||s__Pseudomonas_E sp900187445--1||s__Pseudomonas_E weihenstephanensis--1||s__Undibacterium sp009937955--1:evalue_avg=1.3739622111947248e-53:evalue_max=4.67e-52:evalue_min=3.73e-99:evalue_std=7.778512324382837e-53:evalue_sum=4.946263960301009e-52:gapopen_avg=0.25:gapopen_max=2.0:gapopen_min=0.0:gapopen_std=0.5542047068934521:gapopen_sum=9.0:gtdb_class_counter=c__Gammaproteobacteria--65:gtdb_domain_counter=d__Bacteria--65:gtdb_family_counter=f__Pseudomonadaceae--65:gtdb_genus_counter=g__Pseudomonas_E--65:gtdb_order_counter=o__Pseudomonadales--65:gtdb_phylum_counter=p__Proteobacteria--65:gtdb_species_counter=s__Pseudomonas_E allokribbensis--1||s__Pseudomonas_E anatoliensis--1||s__Pseudomonas_E atacamensis--1||s__Pseudomonas_E fluorescens_AO--1||s__Pseudomonas_E fluorescens_BC--1||s__Pseudomonas_E fluorescens_BE--1||s__Pseudomonas_E fluorescens_BF--1||s__Pseudomonas_E fluorescens_BG--1||s__Pseudomonas_E fluorescens_BH--1||s__Pseudomonas_E fluorescens_BO--1||s__Pseudomonas_E fluorescens_BT--1||s__Pseudomonas_E fluorescens_BU--1||s__Pseudomonas_E fluorescens_G--1||s__Pseudomonas_E fluorescens_H--1||s__Pseudomonas_E fluorescens_K--1||s__Pseudomonas_E fluorescens_O--1||s__Pseudomonas_E glycinae--1||s__Pseudomonas_E gozinkensis--1||s__Pseudomonas_E granadensis--1||s__Pseudomonas_E gregormendelii--1||s__Pseudomonas_E iridis--1||s__Pseudomonas_E jessenii--1||s__Pseudomonas_E koreensis--1||s__Pseudomonas_E koreensis_B--1||s__Pseudomonas_E koreensis_C--1||s__Pseudomonas_E koreensis_E--1||s__Pseudomonas_E kribbensis--1||s__Pseudomonas_E laurylsulfatiphila--1||s__Pseudomonas_E laurylsulfativorans--1||s__Pseudomonas_E mandelii--1||s__Pseudomonas_E moraviensis_A--1||s__Pseudomonas_E putida_A--1||s__Pseudomonas_E putida_S--1||s__Pseudomonas_E sp000282275--1||s__Pseudomonas_E sp000282455--1||s__Pseudomonas_E sp000631985--1||s__Pseudomonas_E sp001429045--1||s__Pseudomonas_E sp001655595--1||s__Pseudomonas_E sp001984065--1||s__Pseudomonas_E sp002112385--1||s__Pseudomonas_E sp002112885--1||s__Pseudomonas_E sp002113025--1||s__Pseudomonas_E sp002113045--1||s__Pseudomonas_E sp002113125--1||s__Pseudomonas_E sp002113375--1||s__Pseudomonas_E sp002113595--1||s__Pseudomonas_E sp002277815--1||s__Pseudomonas_E sp002303925--1||s__Pseudomonas_E sp002356535--1||s__Pseudomonas_E sp002483005--1||s__Pseudomonas_E sp002836515--1||s__Pseudomonas_E sp003050925--1||s__Pseudomonas_E sp003053605--1||s__Pseudomonas_E sp003061005--1||s__Pseudomonas_E sp009764265--1||s__Pseudomonas_E sp009764645--1||s__Pseudomonas_E sp010095445--1||s__Pseudomonas_E sp013359595--1||s__Pseudomonas_E sp013359695--1||s__Pseudomonas_E sp014851765--1||s__Pseudomonas_E sp019145475--1||s__Pseudomonas_E sp019168305--1||s__Pseudomonas_E sp900187565--1||s__Pseudomonas_E stutzeri_A--1||s__Pseudomonas_E vancouverensis--1:heptad_counter=MCP-40H--148:lbd_counter=HBM--9:lca_tree=g__Pseudomonas_E:length_avg=132.33333333333334:length_max=171.0:length_min=96.0:length_std=19.937043769970366:length_sum=4764.0:mismatch_avg=9.555555555555555:mismatch_max=22.0:mismatch_min=0.0:mismatch_std=8.623703031079744:mismatch_sum=344.0:name=N250630:qcovhsp_avg=99.31666666666666:qcovhsp_max=100.0:qcovhsp_min=96.2:qcovhsp_std=1.0683766056164703:qcovhsp_sum=3575.4:qend_avg=132.38888888888889:qend_max=171.0:qend_min=97.0:qend_std=19.761835914969:qend_sum=4766.0:qstart_avg=1.3611111111111112:qstart_max=6.0:qstart_min=1.0:qstart_std=1.046156988431681:qstart_sum=49.0:ref_name_counter=RS_GCF_000364705.1_protein.faa_NZ_AQOH01000036.1_4@PF00015_full_PFAM.442.616--11||RS_GCF_001605965.1_protein.faa_NZ_CP014947.1_1286@PF00015_full_PFAM.418.618--6||RS_GCF_002287825.1_protein.faa_NZ_NRST01000001.1_1985@PF00015_full_PFAM.427.618--1||RS_GCF_002967995.1_protein.faa_NZ_PUIN01000002.1_27@PF00015_full_PFAM.439.619--1||RS_GCF_003060885.1_protein.faa_NZ_QAIG01000007.1_240@PF00015_full_PFAM.439.618--2||RS_GCF_009380155.1_protein.faa_NZ_WHUV01000002.1_1319@PF00015_full_PFAM.414.618--1||RS_GCF_013359595.1_protein.faa_NZ_JABFMP010000037.1_16@PF00015_full_PFAM.427.620--2||RS_GCF_016650695.1_protein.faa_NZ_JAEKFH010000003.1_1265@PF00015_full_PFAM.421.619--7||RS_GCF_017976235.1_protein.faa_NZ_JACVHC010000006.1_31@PF00015_full_PFAM.439.618--1||RS_GCF_900187605.1_protein.faa_NZ_FYEA01000015.1_35@PF00015_full_PFAM.416.618--2||RS_GCF_900187645.1_protein.faa_NZ_FYEE01000003.1_36@PF00015_full_PFAM.433.615--1||RS_GCF_902497785.1_protein.faa_NZ_CABVHK010000020.1_95@PF00015_full_PFAM.422.618--1:scovhsp_avg=70.57222222222222:scovhsp_max=89.7:scovhsp_min=50.0:scovhsp_std=12.564226111375813:scovhsp_sum=2540.6:send_avg=146.77777777777777:send_max=191.0:send_min=99.0:send_std=25.534414996360287:send_sum=5284.0:sstart_avg=15.75:sstart_max=54.0:sstart_min=1.0:sstart_std=15.912932745770924:sstart_sum=567.0])0.798:0.00344232[&&NHX:Sample_counter=rhizpot1--55||rhizpot2--3||rhizpot3--12||rhiztom1--6||rhiztom3--9:Type_counter=GTDB--84||capture--85:besthit_avg=92.79444444444444:besthit_max=100.0:besthit_min=84.1:besthit_std=6.241792070709201:besthit_sum=3340.6:bitscore_avg=206.86111111111111:bitscore_max=285.0:bitscore_min=163.0:bitscore_std=26.028723450151073:bitscore_sum=7447.0:capture_class_counter=c__Actinomycetia--2||c__Alphaproteobacteria--3||c__Eremiobacteria--1||c__Gammaproteobacteria--63||c__Halobacteria--1||c__UBA9217--15:capture_domain_counter=d__Archaea--1||d__Bacteria--84:capture_family_counter=f__Acetobacteraceae--1||f__Aeromonadaceae--1||f__Azospirillaceae--1||f__Baltobacteraceae--1||f__Burkholderiaceae--1||f__Chitinibacteraceae--1||f__Enterobacteriaceae--1||f__JACRHJ01--15||f__Methylophagaceae--1||f__Micromonosporaceae--2||f__Natrialbaceae--1||f__Pseudomonadaceae--58||f__Rhizobiaceae--1:capture_genus_counter=g__Actinoplanes--2||g__Aeromonas--1||g__Amantichitinum--1||g__Aureimonas--1||g__Azospirillum--1||g__Elarobacter--1||g__Halovivax--1||g__JACRHJ01--15||g__Komagataeibacter--1||g__Methylophaga--1||g__Pantoea--1||g__Pseudomonas--3||g__Pseudomonas_E--55||g__Undibacterium--1:capture_order_counter=o__Acetobacterales--1||o__Azospirillales--1||o__Baltobacterales--1||o__Burkholderiales--2||o__Enterobacterales--2||o__Halobacteriales--1||o__JACRHJ01--15||o__Mycobacteriales--2||o__Nitrosococcales--1||o__Pseudomonadales--58||o__Rhizobiales--1:capture_phylum_counter=p__Actinobacteriota--2||p__Eremiobacterota--1||p__Halobacteriota--1||p__Nitrospirota--15||p__Proteobacteria--66:capture_species_counter=s__Actinoplanes cyaneus--1||s__Actinoplanes xinjiangensis--1||s__Aeromonas fluvialis--1||s__Amantichitinum sp001313065--1||s__Aureimonas ureilytica--1||s__Azospirillum lipoferum--1||s__Elarobacter winogradskyi--1||s__Halovivax sp007119345--1||s__JACRHJ01 sp016212105--15||s__Komagataeibacter kakiaceti--1||s__Methylophaga nitratireducenticrescens--1||s__Pantoea ananatis--1||s__Pseudomonas nitroreducens_A--3||s__Pseudomonas_E anatoliensis--2||s__Pseudomonas_E atacamensis--10||s__Pseudomonas_E brassicacearum--1||s__Pseudomonas_E fluorescens_BE--1||s__Pseudomonas_E fluorescens_G--1||s__Pseudomonas_E fluvialis--1||s__Pseudomonas_E granadensis--1||s__Pseudomonas_E helmanticensis--4||s__Pseudomonas_E koreensis_C--11||s__Pseudomonas_E moraviensis_A--14||s__Pseudomonas_E neuropathica--2||s__Pseudomonas_E sp000512695--1||s__Pseudomonas_E sp002836515--3||s__Pseudomonas_E sp018325905--1||s__Pseudomonas_E sp900187445--1||s__Pseudomonas_E weihenstephanensis--1||s__Undibacterium sp009937955--1:evalue_avg=1.3739622111947248e-53:evalue_max=4.67e-52:evalue_min=3.73e-99:evalue_std=7.778512324382837e-53:evalue_sum=4.946263960301009e-52:gapopen_avg=0.25:gapopen_max=2.0:gapopen_min=0.0:gapopen_std=0.5542047068934521:gapopen_sum=9.0:gtdb_class_counter=c__Gammaproteobacteria--84:gtdb_domain_counter=d__Bacteria--84:gtdb_family_counter=f__Pseudomonadaceae--84:gtdb_genus_counter=g__Pseudomonas_E--84:gtdb_order_counter=o__Pseudomonadales--84:gtdb_phylum_counter=p__Proteobacteria--84:gtdb_species_counter=s__Pseudomonas_E allokribbensis--1||s__Pseudomonas_E anatoliensis--1||s__Pseudomonas_E atacamensis--1||s__Pseudomonas_E crudilactis--1||s__Pseudomonas_E fluorescens_AO--1||s__Pseudomonas_E fluorescens_BC--1||s__Pseudomonas_E fluorescens_BD--1||s__Pseudomonas_E fluorescens_BE--1||s__Pseudomonas_E fluorescens_BF--1||s__Pseudomonas_E fluorescens_BG--1||s__Pseudomonas_E fluorescens_BH--1||s__Pseudomonas_E fluorescens_BM--1||s__Pseudomonas_E fluorescens_BO--1||s__Pseudomonas_E fluorescens_BT--1||s__Pseudomonas_E fluorescens_BU--1||s__Pseudomonas_E fluorescens_G--1||s__Pseudomonas_E fluorescens_H--1||s__Pseudomonas_E fluorescens_K--1||s__Pseudomonas_E fluorescens_M--1||s__Pseudomonas_E fluorescens_O--1||s__Pseudomonas_E glycinae--1||s__Pseudomonas_E gozinkensis--1||s__Pseudomonas_E granadensis--1||s__Pseudomonas_E gregormendelii--1||s__Pseudomonas_E helmanticensis--1||s__Pseudomonas_E iridis--1||s__Pseudomonas_E jessenii--1||s__Pseudomonas_E koreensis--1||s__Pseudomonas_E koreensis_A--1||s__Pseudomonas_E koreensis_B--1||s__Pseudomonas_E koreensis_C--1||s__Pseudomonas_E koreensis_E--1||s__Pseudomonas_E kribbensis--1||s__Pseudomonas_E laurylsulfatiphila--1||s__Pseudomonas_E laurylsulfativorans--1||s__Pseudomonas_E mandelii--1||s__Pseudomonas_E moraviensis_A--1||s__Pseudomonas_E neuropathica--1||s__Pseudomonas_E putida_A--1||s__Pseudomonas_E putida_S--1||s__Pseudomonas_E sp000282275--1||s__Pseudomonas_E sp000282455--1||s__Pseudomonas_E sp000282515--1||s__Pseudomonas_E sp000631985--1||s__Pseudomonas_E sp001297015--1||s__Pseudomonas_E sp001429045--1||s__Pseudomonas_E sp001655595--1||s__Pseudomonas_E sp001984065--1||s__Pseudomonas_E sp002112385--1||s__Pseudomonas_E sp002112885--1||s__Pseudomonas_E sp002113025--1||s__Pseudomonas_E sp002113045--1||s__Pseudomonas_E sp002113125--1||s__Pseudomonas_E sp002113375--1||s__Pseudomonas_E sp002113595--1||s__Pseudomonas_E sp002277815--1||s__Pseudomonas_E sp002303925--1||s__Pseudomonas_E sp002356535--1||s__Pseudomonas_E sp002483005--1||s__Pseudomonas_E sp002836515--1||s__Pseudomonas_E sp002901475--1||s__Pseudomonas_E sp003050925--1||s__Pseudomonas_E sp003053605--1||s__Pseudomonas_E sp003053805--1||s__Pseudomonas_E sp003061005--1||s__Pseudomonas_E sp004011755--1||s__Pseudomonas_E sp009764265--1||s__Pseudomonas_E sp009764645--1||s__Pseudomonas_E sp009834515--1||s__Pseudomonas_E sp010095445--1||s__Pseudomonas_E sp011369485--1||s__Pseudomonas_E sp013359595--1||s__Pseudomonas_E sp013359695--1||s__Pseudomonas_E sp014851765--1||s__Pseudomonas_E sp016651305--1||s__Pseudomonas_E sp019145475--1||s__Pseudomonas_E sp019168305--1||s__Pseudomonas_E sp900187515--1||s__Pseudomonas_E sp900187565--1||s__Pseudomonas_E sp900187605--1||s__Pseudomonas_E sp900580865--1||s__Pseudomonas_E sp900582195--1||s__Pseudomonas_E stutzeri_A--1||s__Pseudomonas_E vancouverensis--1:heptad_counter=MCP-40H--169:lbd_counter=HBM--10:lca_tree=g__Pseudomonas_E:length_avg=132.33333333333334:length_max=171.0:length_min=96.0:length_std=19.937043769970366:length_sum=4764.0:mismatch_avg=9.555555555555555:mismatch_max=22.0:mismatch_min=0.0:mismatch_std=8.623703031079744:mismatch_sum=344.0:name=N250631:qcovhsp_avg=99.31666666666666:qcovhsp_max=100.0:qcovhsp_min=96.2:qcovhsp_std=1.0683766056164703:qcovhsp_sum=3575.4:qend_avg=132.38888888888889:qend_max=171.0:qend_min=97.0:qend_std=19.761835914969:qend_sum=4766.0:qstart_avg=1.3611111111111112:qstart_max=6.0:qstart_min=1.0:qstart_std=1.046156988431681:qstart_sum=49.0:ref_name_counter=RS_GCF_000364705.1_protein.faa_NZ_AQOH01000036.1_4@PF00015_full_PFAM.442.616--11||RS_GCF_001605965.1_protein.faa_NZ_CP014947.1_1286@PF00015_full_PFAM.418.618--6||RS_GCF_002287825.1_protein.faa_NZ_NRST01000001.1_1985@PF00015_full_PFAM.427.618--1||RS_GCF_002967995.1_protein.faa_NZ_PUIN01000002.1_27@PF00015_full_PFAM.439.619--1||RS_GCF_003060885.1_protein.faa_NZ_QAIG01000007.1_240@PF00015_full_PFAM.439.618--2||RS_GCF_009380155.1_protein.faa_NZ_WHUV01000002.1_1319@PF00015_full_PFAM.414.618--1||RS_GCF_013359595.1_protein.faa_NZ_JABFMP010000037.1_16@PF00015_full_PFAM.427.620--2||RS_GCF_016650695.1_protein.faa_NZ_JAEKFH010000003.1_1265@PF00015_full_PFAM.421.619--7||RS_GCF_017976235.1_protein.faa_NZ_JACVHC010000006.1_31@PF00015_full_PFAM.439.618--1||RS_GCF_900187605.1_protein.faa_NZ_FYEA01000015.1_35@PF00015_full_PFAM.416.618--2||RS_GCF_900187645.1_protein.faa_NZ_FYEE01000003.1_36@PF00015_full_PFAM.433.615--1||RS_GCF_902497785.1_protein.faa_NZ_CABVHK010000020.1_95@PF00015_full_PFAM.422.618--1:scovhsp_avg=70.57222222222222:scovhsp_max=89.7:scovhsp_min=50.0:scovhsp_std=12.564226111375813:scovhsp_sum=2540.6:send_avg=146.77777777777777:send_max=191.0:send_min=99.0:send_std=25.534414996360287:send_sum=5284.0:sstart_avg=15.75:sstart_max=54.0:sstart_min=1.0:sstart_std=15.912932745770924:sstart_sum=567.0],(RS_GCF_001655615.1_protein.faa_NZ_CP011567.1_681@PF00015_full_PFAM.415.620:0.00512395[&&NHX:Type=GTDB:gtdb_class=c__Gammaproteobacteria:gtdb_domain=d__Bacteria:gtdb_family=f__Pseudomonadaceae:gtdb_genus=g__Pseudomonas_E:gtdb_order=o__Pseudomonadales:gtdb_phylum=p__Proteobacteria:gtdb_species=s__Pseudomonas_E sp001655615:heptad=MCP-40H:species=d__Bacteria_p__Proteobacteria_c__Gammaproteobacteria_o__Pseudomonadales_f__Pseudomonadaceae_g__Pseudomonas_E_s__Pseudomonas_E sp001655615],78b1dd81-5e0e-43b2-b875-e2090be0ffde_4@MCPsignal.23.206:0.00391665[&&NHX:Sample=rhizpot3:Type=capture:capture_class=c__Gammaproteobacteria:capture_domain=d__Bacteria:capture_family=f__Pseudomonadaceae:capture_genus=g__Pseudomonas_E:capture_order=o__Pseudomonadales:capture_phylum=p__Proteobacteria:capture_species=s__Pseudomonas_E sp900187445:heptad=MCP-40H])0.771:0.00511339[&&NHX:Sample_counter=rhizpot3--1:Type_counter=GTDB--1||capture--1:capture_class_counter=c__Gammaproteobacteria--1:capture_domain_counter=d__Bacteria--1:capture_family_counter=f__Pseudomonadaceae--1:capture_genus_counter=g__Pseudomonas_E--1:capture_order_counter=o__Pseudomonadales--1:capture_phylum_counter=p__Proteobacteria--1:capture_species_counter=s__Pseudomonas_E sp900187445--1:gtdb_class_counter=c__Gammaproteobacteria--1:gtdb_domain_counter=d__Bacteria--1:gtdb_family_counter=f__Pseudomonadaceae--1:gtdb_genus_counter=g__Pseudomonas_E--1:gtdb_order_counter=o__Pseudomonadales--1:gtdb_phylum_counter=p__Proteobacteria--1:gtdb_species_counter=s__Pseudomonas_E sp001655615--1:heptad_counter=MCP-40H--2:lbd_counter=:lca_tree=s__Pseudomonas_E sp001655615:name=N250634:ref_name_counter=])0.326:0.00342831[&&NHX:Sample_counter=rhizpot1--55||rhizpot2--3||rhizpot3--13||rhiztom1--6||rhiztom3--9:Type_counter=GTDB--85||capture--86:besthit_avg=92.79444444444444:besthit_max=100.0:besthit_min=84.1:besthit_std=6.241792070709201:besthit_sum=3340.6:bitscore_avg=206.86111111111111:bitscore_max=285.0:bitscore_min=163.0:bitscore_std=26.028723450151073:bitscore_sum=7447.0:capture_class_counter=c__Actinomycetia--2||c__Alphaproteobacteria--3||c__Eremiobacteria--1||c__Gammaproteobacteria--64||c__Halobacteria--1||c__UBA9217--15:capture_domain_counter=d__Archaea--1||d__Bacteria--85:capture_family_counter=f__Acetobacteraceae--1||f__Aeromonadaceae--1||f__Azospirillaceae--1||f__Baltobacteraceae--1||f__Burkholderiaceae--1||f__Chitinibacteraceae--1||f__Enterobacteriaceae--1||f__JACRHJ01--15||f__Methylophagaceae--1||f__Micromonosporaceae--2||f__Natrialbaceae--1||f__Pseudomonadaceae--59||f__Rhizobiaceae--1:capture_genus_counter=g__Actinoplanes--2||g__Aeromonas--1||g__Amantichitinum--1||g__Aureimonas--1||g__Azospirillum--1||g__Elarobacter--1||g__Halovivax--1||g__JACRHJ01--15||g__Komagataeibacter--1||g__Methylophaga--1||g__Pantoea--1||g__Pseudomonas--3||g__Pseudomonas_E--56||g__Undibacterium--1:capture_order_counter=o__Acetobacterales--1||o__Azospirillales--1||o__Baltobacterales--1||o__Burkholderiales--2||o__Enterobacterales--2||o__Halobacteriales--1||o__JACRHJ01--15||o__Mycobacteriales--2||o__Nitrosococcales--1||o__Pseudomonadales--59||o__Rhizobiales--1:capture_phylum_counter=p__Actinobacteriota--2||p__Eremiobacterota--1||p__Halobacteriota--1||p__Nitrospirota--15||p__Proteobacteria--67:capture_species_counter=s__Actinoplanes cyaneus--1||s__Actinoplanes xinjiangensis--1||s__Aeromonas fluvialis--1||s__Amantichitinum sp001313065--1||s__Aureimonas ureilytica--1||s__Azospirillum lipoferum--1||s__Elarobacter winogradskyi--1||s__Halovivax sp007119345--1||s__JACRHJ01 sp016212105--15||s__Komagataeibacter kakiaceti--1||s__Methylophaga nitratireducenticrescens--1||s__Pantoea ananatis--1||s__Pseudomonas nitroreducens_A--3||s__Pseudomonas_E anatoliensis--2||s__Pseudomonas_E atacamensis--10||s__Pseudomonas_E brassicacearum--1||s__Pseudomonas_E fluorescens_BE--1||s__Pseudomonas_E fluorescens_G--1||s__Pseudomonas_E fluvialis--1||s__Pseudomonas_E granadensis--1||s__Pseudomonas_E helmanticensis--4||s__Pseudomonas_E koreensis_C--11||s__Pseudomonas_E moraviensis_A--14||s__Pseudomonas_E neuropathica--2||s__Pseudomonas_E sp000512695--1||s__Pseudomonas_E sp002836515--3||s__Pseudomonas_E sp018325905--1||s__Pseudomonas_E sp900187445--2||s__Pseudomonas_E weihenstephanensis--1||s__Undibacterium sp009937955--1:evalue_avg=1.3739622111947248e-53:evalue_max=4.67e-52:evalue_min=3.73e-99:evalue_std=7.778512324382837e-53:evalue_sum=4.946263960301009e-52:gapopen_avg=0.25:gapopen_max=2.0:gapopen_min=0.0:gapopen_std=0.5542047068934521:gapopen_sum=9.0:gtdb_class_counter=c__Gammaproteobacteria--85:gtdb_domain_counter=d__Bacteria--85:gtdb_family_counter=f__Pseudomonadaceae--85:gtdb_genus_counter=g__Pseudomonas_E--85:gtdb_order_counter=o__Pseudomonadales--85:gtdb_phylum_counter=p__Proteobacteria--85:gtdb_species_counter=s__Pseudomonas_E allokribbensis--1||s__Pseudomonas_E anatoliensis--1||s__Pseudomonas_E atacamensis--1||s__Pseudomonas_E crudilactis--1||s__Pseudomonas_E fluorescens_AO--1||s__Pseudomonas_E fluorescens_BC--1||s__Pseudomonas_E fluorescens_BD--1||s__Pseudomonas_E fluorescens_BE--1||s__Pseudomonas_E fluorescens_BF--1||s__Pseudomonas_E fluorescens_BG--1||s__Pseudomonas_E fluorescens_BH--1||s__Pseudomonas_E fluorescens_BM--1||s__Pseudomonas_E fluorescens_BO--1||s__Pseudomonas_E fluorescens_BT--1||s__Pseudomonas_E fluorescens_BU--1||s__Pseudomonas_E fluorescens_G--1||s__Pseudomonas_E fluorescens_H--1||s__Pseudomonas_E fluorescens_K--1||s__Pseudomonas_E fluorescens_M--1||s__Pseudomonas_E fluorescens_O--1||s__Pseudomonas_E glycinae--1||s__Pseudomonas_E gozinkensis--1||s__Pseudomonas_E granadensis--1||s__Pseudomonas_E gregormendelii--1||s__Pseudomonas_E helmanticensis--1||s__Pseudomonas_E iridis--1||s__Pseudomonas_E jessenii--1||s__Pseudomonas_E koreensis--1||s__Pseudomonas_E koreensis_A--1||s__Pseudomonas_E koreensis_B--1||s__Pseudomonas_E koreensis_C--1||s__Pseudomonas_E koreensis_E--1||s__Pseudomonas_E kribbensis--1||s__Pseudomonas_E laurylsulfatiphila--1||s__Pseudomonas_E laurylsulfativorans--1||s__Pseudomonas_E mandelii--1||s__Pseudomonas_E moraviensis_A--1||s__Pseudomonas_E neuropathica--1||s__Pseudomonas_E putida_A--1||s__Pseudomonas_E putida_S--1||s__Pseudomonas_E sp000282275--1||s__Pseudomonas_E sp000282455--1||s__Pseudomonas_E sp000282515--1||s__Pseudomonas_E sp000631985--1||s__Pseudomonas_E sp001297015--1||s__Pseudomonas_E sp001429045--1||s__Pseudomonas_E sp001655595--1||s__Pseudomonas_E sp001655615--1||s__Pseudomonas_E sp001984065--1||s__Pseudomonas_E sp002112385--1||s__Pseudomonas_E sp002112885--1||s__Pseudomonas_E sp002113025--1||s__Pseudomonas_E sp002113045--1||s__Pseudomonas_E sp002113125--1||s__Pseudomonas_E sp002113375--1||s__Pseudomonas_E sp002113595--1||s__Pseudomonas_E sp002277815--1||s__Pseudomonas_E sp002303925--1||s__Pseudomonas_E sp002356535--1||s__Pseudomonas_E sp002483005--1||s__Pseudomonas_E sp002836515--1||s__Pseudomonas_E sp002901475--1||s__Pseudomonas_E sp003050925--1||s__Pseudomonas_E sp003053605--1||s__Pseudomonas_E sp003053805--1||s__Pseudomonas_E sp003061005--1||s__Pseudomonas_E sp004011755--1||s__Pseudomonas_E sp009764265--1||s__Pseudomonas_E sp009764645--1||s__Pseudomonas_E sp009834515--1||s__Pseudomonas_E sp010095445--1||s__Pseudomonas_E sp011369485--1||s__Pseudomonas_E sp013359595--1||s__Pseudomonas_E sp013359695--1||s__Pseudomonas_E sp014851765--1||s__Pseudomonas_E sp016651305--1||s__Pseudomonas_E sp019145475--1||s__Pseudomonas_E sp019168305--1||s__Pseudomonas_E sp900187515--1||s__Pseudomonas_E sp900187565--1||s__Pseudomonas_E sp900187605--1||s__Pseudomonas_E sp900580865--1||s__Pseudomonas_E sp900582195--1||s__Pseudomonas_E stutzeri_A--1||s__Pseudomonas_E vancouverensis--1:heptad_counter=MCP-40H--171:lbd_counter=HBM--10:lca_tree=g__Pseudomonas_E:length_avg=132.33333333333334:length_max=171.0:length_min=96.0:length_std=19.937043769970366:length_sum=4764.0:mismatch_avg=9.555555555555555:mismatch_max=22.0:mismatch_min=0.0:mismatch_std=8.623703031079744:mismatch_sum=344.0:name=N250635:qcovhsp_avg=99.31666666666666:qcovhsp_max=100.0:qcovhsp_min=96.2:qcovhsp_std=1.0683766056164703:qcovhsp_sum=3575.4:qend_avg=132.38888888888889:qend_max=171.0:qend_min=97.0:qend_std=19.761835914969:qend_sum=4766.0:qstart_avg=1.3611111111111112:qstart_max=6.0:qstart_min=1.0:qstart_std=1.046156988431681:qstart_sum=49.0:ref_name_counter=RS_GCF_000364705.1_protein.faa_NZ_AQOH01000036.1_4@PF00015_full_PFAM.442.616--11||RS_GCF_001605965.1_protein.faa_NZ_CP014947.1_1286@PF00015_full_PFAM.418.618--6||RS_GCF_002287825.1_protein.faa_NZ_NRST01000001.1_1985@PF00015_full_PFAM.427.618--1||RS_GCF_002967995.1_protein.faa_NZ_PUIN01000002.1_27@PF00015_full_PFAM.439.619--1||RS_GCF_003060885.1_protein.faa_NZ_QAIG01000007.1_240@PF00015_full_PFAM.439.618--2||RS_GCF_009380155.1_protein.faa_NZ_WHUV01000002.1_1319@PF00015_full_PFAM.414.618--1||RS_GCF_013359595.1_protein.faa_NZ_JABFMP010000037.1_16@PF00015_full_PFAM.427.620--2||RS_GCF_016650695.1_protein.faa_NZ_JAEKFH010000003.1_1265@PF00015_full_PFAM.421.619--7||RS_GCF_017976235.1_protein.faa_NZ_JACVHC010000006.1_31@PF00015_full_PFAM.439.618--1||RS_GCF_900187605.1_protein.faa_NZ_FYEA01000015.1_35@PF00015_full_PFAM.416.618--2||RS_GCF_900187645.1_protein.faa_NZ_FYEE01000003.1_36@PF00015_full_PFAM.433.615--1||RS_GCF_902497785.1_protein.faa_NZ_CABVHK010000020.1_95@PF00015_full_PFAM.422.618--1:scovhsp_avg=70.57222222222222:scovhsp_max=89.7:scovhsp_min=50.0:scovhsp_std=12.564226111375813:scovhsp_sum=2540.6:send_avg=146.77777777777777:send_max=191.0:send_min=99.0:send_std=25.534414996360287:send_sum=5284.0:sstart_avg=15.75:sstart_max=54.0:sstart_min=1.0:sstart_std=15.912932745770924:sstart_sum=567.0],(RS_GCF_014268595.2_protein.faa_NZ_CP077091.1_2766@PF00015_full_PFAM.436.618:5e-09[&&NHX:Type=GTDB:gtdb_class=c__Gammaproteobacteria:gtdb_domain=d__Bacteria:gtdb_family=f__Pseudomonadaceae:gtdb_genus=g__Pseudomonas_E:gtdb_order=o__Pseudomonadales:gtdb_phylum=p__Proteobacteria:gtdb_species=s__Pseudomonas_E sp014270125:heptad=MCP-40H:species=d__Bacteria_p__Proteobacteria_c__Gammaproteobacteria_o__Pseudomonadales_f__Pseudomonadaceae_g__Pseudomonas_E_s__Pseudomonas_E sp014270125],RS_GCF_002813455.1_protein.faa_NZ_PHHE01000001.1_2221@PF00015_full_PFAM.438.618:5e-09[&&NHX:Type=GTDB:gtdb_class=c__Gammaproteobacteria:gtdb_domain=d__Bacteria:gtdb_family=f__Pseudomonadaceae:gtdb_genus=g__Pseudomonas_E:gtdb_order=o__Pseudomonadales:gtdb_phylum=p__Proteobacteria:gtdb_species=s__Pseudomonas_E baetica:heptad=MCP-40H:species=d__Bacteria_p__Proteobacteria_c__Gammaproteobacteria_o__Pseudomonadales_f__Pseudomonadaceae_g__Pseudomonas_E_s__Pseudomonas_E baetica])0:5e-09[&&NHX:Sample_counter=:Type_counter=GTDB--2:capture_class_counter=:capture_domain_counter=:capture_family_counter=:capture_genus_counter=:capture_order_counter=:capture_phylum_counter=:capture_species_counter=:evoltype=D:gtdb_class_counter=c__Gammaproteobacteria--2:gtdb_domain_counter=d__Bacteria--2:gtdb_family_counter=f__Pseudomonadaceae--2:gtdb_genus_counter=g__Pseudomonas_E--2:gtdb_order_counter=o__Pseudomonadales--2:gtdb_phylum_counter=p__Proteobacteria--2:gtdb_species_counter=s__Pseudomonas_E baetica--1||s__Pseudomonas_E sp014270125--1:heptad_counter=MCP-40H--2:lbd_counter=:lca=d__Bacteria:lca_tree=g__Pseudomonas_E:name=N250638:ref_name_counter=])0:1.3e-08[&&NHX:Sample_counter=rhizpot1--55||rhizpot2--3||rhizpot3--13||rhiztom1--6||rhiztom3--9:Type_counter=GTDB--87||capture--86:besthit_avg=92.79444444444444:besthit_max=100.0:besthit_min=84.1:besthit_std=6.241792070709201:besthit_sum=3340.6:bitscore_avg=206.86111111111111:bitscore_max=285.0:bitscore_min=163.0:bitscore_std=26.028723450151073:bitscore_sum=7447.0:capture_class_counter=c__Actinomycetia--2||c__Alphaproteobacteria--3||c__Eremiobacteria--1||c__Gammaproteobacteria--64||c__Halobacteria--1||c__UBA9217--15:capture_domain_counter=d__Archaea--1||d__Bacteria--85:capture_family_counter=f__Acetobacteraceae--1||f__Aeromonadaceae--1||f__Azospirillaceae--1||f__Baltobacteraceae--1||f__Burkholderiaceae--1||f__Chitinibacteraceae--1||f__Enterobacteriaceae--1||f__JACRHJ01--15||f__Methylophagaceae--1||f__Micromonosporaceae--2||f__Natrialbaceae--1||f__Pseudomonadaceae--59||f__Rhizobiaceae--1:capture_genus_counter=g__Actinoplanes--2||g__Aeromonas--1||g__Amantichitinum--1||g__Aureimonas--1||g__Azospirillum--1||g__Elarobacter--1||g__Halovivax--1||g__JACRHJ01--15||g__Komagataeibacter--1||g__Methylophaga--1||g__Pantoea--1||g__Pseudomonas--3||g__Pseudomonas_E--56||g__Undibacterium--1:capture_order_counter=o__Acetobacterales--1||o__Azospirillales--1||o__Baltobacterales--1||o__Burkholderiales--2||o__Enterobacterales--2||o__Halobacteriales--1||o__JACRHJ01--15||o__Mycobacteriales--2||o__Nitrosococcales--1||o__Pseudomonadales--59||o__Rhizobiales--1:capture_phylum_counter=p__Actinobacteriota--2||p__Eremiobacterota--1||p__Halobacteriota--1||p__Nitrospirota--15||p__Proteobacteria--67:capture_species_counter=s__Actinoplanes cyaneus--1||s__Actinoplanes xinjiangensis--1||s__Aeromonas fluvialis--1||s__Amantichitinum sp001313065--1||s__Aureimonas ureilytica--1||s__Azospirillum lipoferum--1||s__Elarobacter winogradskyi--1||s__Halovivax sp007119345--1||s__JACRHJ01 sp016212105--15||s__Komagataeibacter kakiaceti--1||s__Methylophaga nitratireducenticrescens--1||s__Pantoea ananatis--1||s__Pseudomonas nitroreducens_A--3||s__Pseudomonas_E anatoliensis--2||s__Pseudomonas_E atacamensis--10||s__Pseudomonas_E brassicacearum--1||s__Pseudomonas_E fluorescens_BE--1||s__Pseudomonas_E fluorescens_G--1||s__Pseudomonas_E fluvialis--1||s__Pseudomonas_E granadensis--1||s__Pseudomonas_E helmanticensis--4||s__Pseudomonas_E koreensis_C--11||s__Pseudomonas_E moraviensis_A--14||s__Pseudomonas_E neuropathica--2||s__Pseudomonas_E sp000512695--1||s__Pseudomonas_E sp002836515--3||s__Pseudomonas_E sp018325905--1||s__Pseudomonas_E sp900187445--2||s__Pseudomonas_E weihenstephanensis--1||s__Undibacterium sp009937955--1:evalue_avg=1.3739622111947248e-53:evalue_max=4.67e-52:evalue_min=3.73e-99:evalue_std=7.778512324382837e-53:evalue_sum=4.946263960301009e-52:gapopen_avg=0.25:gapopen_max=2.0:gapopen_min=0.0:gapopen_std=0.5542047068934521:gapopen_sum=9.0:gtdb_class_counter=c__Gammaproteobacteria--87:gtdb_domain_counter=d__Bacteria--87:gtdb_family_counter=f__Pseudomonadaceae--87:gtdb_genus_counter=g__Pseudomonas_E--87:gtdb_order_counter=o__Pseudomonadales--87:gtdb_phylum_counter=p__Proteobacteria--87:gtdb_species_counter=s__Pseudomonas_E allokribbensis--1||s__Pseudomonas_E anatoliensis--1||s__Pseudomonas_E atacamensis--1||s__Pseudomonas_E baetica--1||s__Pseudomonas_E crudilactis--1||s__Pseudomonas_E fluorescens_AO--1||s__Pseudomonas_E fluorescens_BC--1||s__Pseudomonas_E fluorescens_BD--1||s__Pseudomonas_E fluorescens_BE--1||s__Pseudomonas_E fluorescens_BF--1||s__Pseudomonas_E fluorescens_BG--1||s__Pseudomonas_E fluorescens_BH--1||s__Pseudomonas_E fluorescens_BM--1||s__Pseudomonas_E fluorescens_BO--1||s__Pseudomonas_E fluorescens_BT--1||s__Pseudomonas_E fluorescens_BU--1||s__Pseudomonas_E fluorescens_G--1||s__Pseudomonas_E fluorescens_H--1||s__Pseudomonas_E fluorescens_K--1||s__Pseudomonas_E fluorescens_M--1||s__Pseudomonas_E fluorescens_O--1||s__Pseudomonas_E glycinae--1||s__Pseudomonas_E gozinkensis--1||s__Pseudomonas_E granadensis--1||s__Pseudomonas_E gregormendelii--1||s__Pseudomonas_E helmanticensis--1||s__Pseudomonas_E iridis--1||s__Pseudomonas_E jessenii--1||s__Pseudomonas_E koreensis--1||s__Pseudomonas_E koreensis_A--1||s__Pseudomonas_E koreensis_B--1||s__Pseudomonas_E koreensis_C--1||s__Pseudomonas_E koreensis_E--1||s__Pseudomonas_E kribbensis--1||s__Pseudomonas_E laurylsulfatiphila--1||s__Pseudomonas_E laurylsulfativorans--1||s__Pseudomonas_E mandelii--1||s__Pseudomonas_E moraviensis_A--1||s__Pseudomonas_E neuropathica--1||s__Pseudomonas_E putida_A--1||s__Pseudomonas_E putida_S--1||s__Pseudomonas_E sp000282275--1||s__Pseudomonas_E sp000282455--1||s__Pseudomonas_E sp000282515--1||s__Pseudomonas_E sp000631985--1||s__Pseudomonas_E sp001297015--1||s__Pseudomonas_E sp001429045--1||s__Pseudomonas_E sp001655595--1||s__Pseudomonas_E sp001655615--1||s__Pseudomonas_E sp001984065--1||s__Pseudomonas_E sp002112385--1||s__Pseudomonas_E sp002112885--1||s__Pseudomonas_E sp002113025--1||s__Pseudomonas_E sp002113045--1||s__Pseudomonas_E sp002113125--1||s__Pseudomonas_E sp002113375--1||s__Pseudomonas_E sp002113595--1||s__Pseudomonas_E sp002277815--1||s__Pseudomonas_E sp002303925--1||s__Pseudomonas_E sp002356535--1||s__Pseudomonas_E sp002483005--1||s__Pseudomonas_E sp002836515--1||s__Pseudomonas_E sp002901475--1||s__Pseudomonas_E sp003050925--1||s__Pseudomonas_E sp003053605--1||s__Pseudomonas_E sp003053805--1||s__Pseudomonas_E sp003061005--1||s__Pseudomonas_E sp004011755--1||s__Pseudomonas_E sp009764265--1||s__Pseudomonas_E sp009764645--1||s__Pseudomonas_E sp009834515--1||s__Pseudomonas_E sp010095445--1||s__Pseudomonas_E sp011369485--1||s__Pseudomonas_E sp013359595--1||s__Pseudomonas_E sp013359695--1||s__Pseudomonas_E sp014270125--1||s__Pseudomonas_E sp014851765--1||s__Pseudomonas_E sp016651305--1||s__Pseudomonas_E sp019145475--1||s__Pseudomonas_E sp019168305--1||s__Pseudomonas_E sp900187515--1||s__Pseudomonas_E sp900187565--1||s__Pseudomonas_E sp900187605--1||s__Pseudomonas_E sp900580865--1||s__Pseudomonas_E sp900582195--1||s__Pseudomonas_E stutzeri_A--1||s__Pseudomonas_E vancouverensis--1:heptad_counter=MCP-40H--173:lbd_counter=HBM--10:lca_tree=g__Pseudomonas_E:length_avg=132.33333333333334:length_max=171.0:length_min=96.0:length_std=19.937043769970366:length_sum=4764.0:mismatch_avg=9.555555555555555:mismatch_max=22.0:mismatch_min=0.0:mismatch_std=8.623703031079744:mismatch_sum=344.0:name=N250639:qcovhsp_avg=99.31666666666666:qcovhsp_max=100.0:qcovhsp_min=96.2:qcovhsp_std=1.0683766056164703:qcovhsp_sum=3575.4:qend_avg=132.38888888888889:qend_max=171.0:qend_min=97.0:qend_std=19.761835914969:qend_sum=4766.0:qstart_avg=1.3611111111111112:qstart_max=6.0:qstart_min=1.0:qstart_std=1.046156988431681:qstart_sum=49.0:ref_name_counter=RS_GCF_000364705.1_protein.faa_NZ_AQOH01000036.1_4@PF00015_full_PFAM.442.616--11||RS_GCF_001605965.1_protein.faa_NZ_CP014947.1_1286@PF00015_full_PFAM.418.618--6||RS_GCF_002287825.1_protein.faa_NZ_NRST01000001.1_1985@PF00015_full_PFAM.427.618--1||RS_GCF_002967995.1_protein.faa_NZ_PUIN01000002.1_27@PF00015_full_PFAM.439.619--1||RS_GCF_003060885.1_protein.faa_NZ_QAIG01000007.1_240@PF00015_full_PFAM.439.618--2||RS_GCF_009380155.1_protein.faa_NZ_WHUV01000002.1_1319@PF00015_full_PFAM.414.618--1||RS_GCF_013359595.1_protein.faa_NZ_JABFMP010000037.1_16@PF00015_full_PFAM.427.620--2||RS_GCF_016650695.1_protein.faa_NZ_JAEKFH010000003.1_1265@PF00015_full_PFAM.421.619--7||RS_GCF_017976235.1_protein.faa_NZ_JACVHC010000006.1_31@PF00015_full_PFAM.439.618--1||RS_GCF_900187605.1_protein.faa_NZ_FYEA01000015.1_35@PF00015_full_PFAM.416.618--2||RS_GCF_900187645.1_protein.faa_NZ_FYEE01000003.1_36@PF00015_full_PFAM.433.615--1||RS_GCF_902497785.1_protein.faa_NZ_CABVHK010000020.1_95@PF00015_full_PFAM.422.618--1:scovhsp_avg=70.57222222222222:scovhsp_max=89.7:scovhsp_min=50.0:scovhsp_std=12.564226111375813:scovhsp_sum=2540.6:send_avg=146.77777777777777:send_max=191.0:send_min=99.0:send_std=25.534414996360287:send_sum=5284.0:sstart_avg=15.75:sstart_max=54.0:sstart_min=1.0:sstart_std=15.912932745770924:sstart_sum=567.0],RS_GCF_014268505.2_protein.faa_NZ_JABWQP020000012.1_80@PF00015_full_PFAM.427.618:5e-09[&&NHX:Type=GTDB:gtdb_class=c__Gammaproteobacteria:gtdb_domain=d__Bacteria:gtdb_family=f__Pseudomonadaceae:gtdb_genus=g__Pseudomonas_E:gtdb_order=o__Pseudomonadales:gtdb_phylum=p__Proteobacteria:gtdb_species=s__Pseudomonas_E sp014268505:heptad=MCP-40H:species=d__Bacteria_p__Proteobacteria_c__Gammaproteobacteria_o__Pseudomonadales_f__Pseudomonadaceae_g__Pseudomonas_E_s__Pseudomonas_E sp014268505])0.643:1.3e-08[&&NHX:Sample_counter=rhizpot1--55||rhizpot2--3||rhizpot3--13||rhiztom1--6||rhiztom3--9:Type_counter=GTDB--88||capture--86:besthit_avg=92.79444444444444:besthit_max=100.0:besthit_min=84.1:besthit_std=6.241792070709201:besthit_sum=3340.6:bitscore_avg=206.86111111111111:bitscore_max=285.0:bitscore_min=163.0:bitscore_std=26.028723450151073:bitscore_sum=7447.0:capture_class_counter=c__Actinomycetia--2||c__Alphaproteobacteria--3||c__Eremiobacteria--1||c__Gammaproteobacteria--64||c__Halobacteria--1||c__UBA9217--15:capture_domain_counter=d__Archaea--1||d__Bacteria--85:capture_family_counter=f__Acetobacteraceae--1||f__Aeromonadaceae--1||f__Azospirillaceae--1||f__Baltobacteraceae--1||f__Burkholderiaceae--1||f__Chitinibacteraceae--1||f__Enterobacteriaceae--1||f__JACRHJ01--15||f__Methylophagaceae--1||f__Micromonosporaceae--2||f__Natrialbaceae--1||f__Pseudomonadaceae--59||f__Rhizobiaceae--1:capture_genus_counter=g__Actinoplanes--2||g__Aeromonas--1||g__Amantichitinum--1||g__Aureimonas--1||g__Azospirillum--1||g__Elarobacter--1||g__Halovivax--1||g__JACRHJ01--15||g__Komagataeibacter--1||g__Methylophaga--1||g__Pantoea--1||g__Pseudomonas--3||g__Pseudomonas_E--56||g__Undibacterium--1:capture_order_counter=o__Acetobacterales--1||o__Azospirillales--1||o__Baltobacterales--1||o__Burkholderiales--2||o__Enterobacterales--2||o__Halobacteriales--1||o__JACRHJ01--15||o__Mycobacteriales--2||o__Nitrosococcales--1||o__Pseudomonadales--59||o__Rhizobiales--1:capture_phylum_counter=p__Actinobacteriota--2||p__Eremiobacterota--1||p__Halobacteriota--1||p__Nitrospirota--15||p__Proteobacteria--67:capture_species_counter=s__Actinoplanes cyaneus--1||s__Actinoplanes xinjiangensis--1||s__Aeromonas fluvialis--1||s__Amantichitinum sp001313065--1||s__Aureimonas ureilytica--1||s__Azospirillum lipoferum--1||s__Elarobacter winogradskyi--1||s__Halovivax sp007119345--1||s__JACRHJ01 sp016212105--15||s__Komagataeibacter kakiaceti--1||s__Methylophaga nitratireducenticrescens--1||s__Pantoea ananatis--1||s__Pseudomonas nitroreducens_A--3||s__Pseudomonas_E anatoliensis--2||s__Pseudomonas_E atacamensis--10||s__Pseudomonas_E brassicacearum--1||s__Pseudomonas_E fluorescens_BE--1||s__Pseudomonas_E fluorescens_G--1||s__Pseudomonas_E fluvialis--1||s__Pseudomonas_E granadensis--1||s__Pseudomonas_E helmanticensis--4||s__Pseudomonas_E koreensis_C--11||s__Pseudomonas_E moraviensis_A--14||s__Pseudomonas_E neuropathica--2||s__Pseudomonas_E sp000512695--1||s__Pseudomonas_E sp002836515--3||s__Pseudomonas_E sp018325905--1||s__Pseudomonas_E sp900187445--2||s__Pseudomonas_E weihenstephanensis--1||s__Undibacterium sp009937955--1:evalue_avg=1.3739622111947248e-53:evalue_max=4.67e-52:evalue_min=3.73e-99:evalue_std=7.778512324382837e-53:evalue_sum=4.946263960301009e-52:gapopen_avg=0.25:gapopen_max=2.0:gapopen_min=0.0:gapopen_std=0.5542047068934521:gapopen_sum=9.0:gtdb_class_counter=c__Gammaproteobacteria--88:gtdb_domain_counter=d__Bacteria--88:gtdb_family_counter=f__Pseudomonadaceae--88:gtdb_genus_counter=g__Pseudomonas_E--88:gtdb_order_counter=o__Pseudomonadales--88:gtdb_phylum_counter=p__Proteobacteria--88:gtdb_species_counter=s__Pseudomonas_E allokribbensis--1||s__Pseudomonas_E anatoliensis--1||s__Pseudomonas_E atacamensis--1||s__Pseudomonas_E baetica--1||s__Pseudomonas_E crudilactis--1||s__Pseudomonas_E fluorescens_AO--1||s__Pseudomonas_E fluorescens_BC--1||s__Pseudomonas_E fluorescens_BD--1||s__Pseudomonas_E fluorescens_BE--1||s__Pseudomonas_E fluorescens_BF--1||s__Pseudomonas_E fluorescens_BG--1||s__Pseudomonas_E fluorescens_BH--1||s__Pseudomonas_E fluorescens_BM--1||s__Pseudomonas_E fluorescens_BO--1||s__Pseudomonas_E fluorescens_BT--1||s__Pseudomonas_E fluorescens_BU--1||s__Pseudomonas_E fluorescens_G--1||s__Pseudomonas_E fluorescens_H--1||s__Pseudomonas_E fluorescens_K--1||s__Pseudomonas_E fluorescens_M--1||s__Pseudomonas_E fluorescens_O--1||s__Pseudomonas_E glycinae--1||s__Pseudomonas_E gozinkensis--1||s__Pseudomonas_E granadensis--1||s__Pseudomonas_E gregormendelii--1||s__Pseudomonas_E helmanticensis--1||s__Pseudomonas_E iridis--1||s__Pseudomonas_E jessenii--1||s__Pseudomonas_E koreensis--1||s__Pseudomonas_E koreensis_A--1||s__Pseudomonas_E koreensis_B--1||s__Pseudomonas_E koreensis_C--1||s__Pseudomonas_E koreensis_E--1||s__Pseudomonas_E kribbensis--1||s__Pseudomonas_E laurylsulfatiphila--1||s__Pseudomonas_E laurylsulfativorans--1||s__Pseudomonas_E mandelii--1||s__Pseudomonas_E moraviensis_A--1||s__Pseudomonas_E neuropathica--1||s__Pseudomonas_E putida_A--1||s__Pseudomonas_E putida_S--1||s__Pseudomonas_E sp000282275--1||s__Pseudomonas_E sp000282455--1||s__Pseudomonas_E sp000282515--1||s__Pseudomonas_E sp000631985--1||s__Pseudomonas_E sp001297015--1||s__Pseudomonas_E sp001429045--1||s__Pseudomonas_E sp001655595--1||s__Pseudomonas_E sp001655615--1||s__Pseudomonas_E sp001984065--1||s__Pseudomonas_E sp002112385--1||s__Pseudomonas_E sp002112885--1||s__Pseudomonas_E sp002113025--1||s__Pseudomonas_E sp002113045--1||s__Pseudomonas_E sp002113125--1||s__Pseudomonas_E sp002113375--1||s__Pseudomonas_E sp002113595--1||s__Pseudomonas_E sp002277815--1||s__Pseudomonas_E sp002303925--1||s__Pseudomonas_E sp002356535--1||s__Pseudomonas_E sp002483005--1||s__Pseudomonas_E sp002836515--1||s__Pseudomonas_E sp002901475--1||s__Pseudomonas_E sp003050925--1||s__Pseudomonas_E sp003053605--1||s__Pseudomonas_E sp003053805--1||s__Pseudomonas_E sp003061005--1||s__Pseudomonas_E sp004011755--1||s__Pseudomonas_E sp009764265--1||s__Pseudomonas_E sp009764645--1||s__Pseudomonas_E sp009834515--1||s__Pseudomonas_E sp010095445--1||s__Pseudomonas_E sp011369485--1||s__Pseudomonas_E sp013359595--1||s__Pseudomonas_E sp013359695--1||s__Pseudomonas_E sp014268505--1||s__Pseudomonas_E sp014270125--1||s__Pseudomonas_E sp014851765--1||s__Pseudomonas_E sp016651305--1||s__Pseudomonas_E sp019145475--1||s__Pseudomonas_E sp019168305--1||s__Pseudomonas_E sp900187515--1||s__Pseudomonas_E sp900187565--1||s__Pseudomonas_E sp900187605--1||s__Pseudomonas_E sp900580865--1||s__Pseudomonas_E sp900582195--1||s__Pseudomonas_E stutzeri_A--1||s__Pseudomonas_E vancouverensis--1:heptad_counter=MCP-40H--174:lbd_counter=HBM--10:lca_tree=g__Pseudomonas_E:length_avg=132.33333333333334:length_max=171.0:length_min=96.0:length_std=19.937043769970366:length_sum=4764.0:mismatch_avg=9.555555555555555:mismatch_max=22.0:mismatch_min=0.0:mismatch_std=8.623703031079744:mismatch_sum=344.0:name=N250641:qcovhsp_avg=99.31666666666666:qcovhsp_max=100.0:qcovhsp_min=96.2:qcovhsp_std=1.0683766056164703:qcovhsp_sum=3575.4:qend_avg=132.38888888888889:qend_max=171.0:qend_min=97.0:qend_std=19.761835914969:qend_sum=4766.0:qstart_avg=1.3611111111111112:qstart_max=6.0:qstart_min=1.0:qstart_std=1.046156988431681:qstart_sum=49.0:ref_name_counter=RS_GCF_000364705.1_protein.faa_NZ_AQOH01000036.1_4@PF00015_full_PFAM.442.616--11||RS_GCF_001605965.1_protein.faa_NZ_CP014947.1_1286@PF00015_full_PFAM.418.618--6||RS_GCF_002287825.1_protein.faa_NZ_NRST01000001.1_1985@PF00015_full_PFAM.427.618--1||RS_GCF_002967995.1_protein.faa_NZ_PUIN01000002.1_27@PF00015_full_PFAM.439.619--1||RS_GCF_003060885.1_protein.faa_NZ_QAIG01000007.1_240@PF00015_full_PFAM.439.618--2||RS_GCF_009380155.1_protein.faa_NZ_WHUV01000002.1_1319@PF00015_full_PFAM.414.618--1||RS_GCF_013359595.1_protein.faa_NZ_JABFMP010000037.1_16@PF00015_full_PFAM.427.620--2||RS_GCF_016650695.1_protein.faa_NZ_JAEKFH010000003.1_1265@PF00015_full_PFAM.421.619--7||RS_GCF_017976235.1_protein.faa_NZ_JACVHC010000006.1_31@PF00015_full_PFAM.439.618--1||RS_GCF_900187605.1_protein.faa_NZ_FYEA01000015.1_35@PF00015_full_PFAM.416.618--2||RS_GCF_900187645.1_protein.faa_NZ_FYEE01000003.1_36@PF00015_full_PFAM.433.615--1||RS_GCF_902497785.1_protein.faa_NZ_CABVHK010000020.1_95@PF00015_full_PFAM.422.618--1:scovhsp_avg=70.57222222222222:scovhsp_max=89.7:scovhsp_min=50.0:scovhsp_std=12.564226111375813:scovhsp_sum=2540.6:send_avg=146.77777777777777:send_max=191.0:send_min=99.0:send_std=25.534414996360287:send_sum=5284.0:sstart_avg=15.75:sstart_max=54.0:sstart_min=1.0:sstart_std=15.912932745770924:sstart_sum=567.0])0:1.3e-08[&&NHX:Sample_counter=rhizpot1--55||rhizpot2--3||rhizpot3--13||rhiztom1--6||rhiztom3--9:Type_counter=GTDB--89||capture--86:besthit_avg=92.79444444444444:besthit_max=100.0:besthit_min=84.1:besthit_std=6.241792070709201:besthit_sum=3340.6:bitscore_avg=206.86111111111111:bitscore_max=285.0:bitscore_min=163.0:bitscore_std=26.028723450151073:bitscore_sum=7447.0:capture_class_counter=c__Actinomycetia--2||c__Alphaproteobacteria--3||c__Eremiobacteria--1||c__Gammaproteobacteria--64||c__Halobacteria--1||c__UBA9217--15:capture_domain_counter=d__Archaea--1||d__Bacteria--85:capture_family_counter=f__Acetobacteraceae--1||f__Aeromonadaceae--1||f__Azospirillaceae--1||f__Baltobacteraceae--1||f__Burkholderiaceae--1||f__Chitinibacteraceae--1||f__Enterobacteriaceae--1||f__JACRHJ01--15||f__Methylophagaceae--1||f__Micromonosporaceae--2||f__Natrialbaceae--1||f__Pseudomonadaceae--59||f__Rhizobiaceae--1:capture_genus_counter=g__Actinoplanes--2||g__Aeromonas--1||g__Amantichitinum--1||g__Aureimonas--1||g__Azospirillum--1||g__Elarobacter--1||g__Halovivax--1||g__JACRHJ01--15||g__Komagataeibacter--1||g__Methylophaga--1||g__Pantoea--1||g__Pseudomonas--3||g__Pseudomonas_E--56||g__Undibacterium--1:capture_order_counter=o__Acetobacterales--1||o__Azospirillales--1||o__Baltobacterales--1||o__Burkholderiales--2||o__Enterobacterales--2||o__Halobacteriales--1||o__JACRHJ01--15||o__Mycobacteriales--2||o__Nitrosococcales--1||o__Pseudomonadales--59||o__Rhizobiales--1:capture_phylum_counter=p__Actinobacteriota--2||p__Eremiobacterota--1||p__Halobacteriota--1||p__Nitrospirota--15||p__Proteobacteria--67:capture_species_counter=s__Actinoplanes cyaneus--1||s__Actinoplanes xinjiangensis--1||s__Aeromonas fluvialis--1||s__Amantichitinum sp001313065--1||s__Aureimonas ureilytica--1||s__Azospirillum lipoferum--1||s__Elarobacter winogradskyi--1||s__Halovivax sp007119345--1||s__JACRHJ01 sp016212105--15||s__Komagataeibacter kakiaceti--1||s__Methylophaga nitratireducenticrescens--1||s__Pantoea ananatis--1||s__Pseudomonas nitroreducens_A--3||s__Pseudomonas_E anatoliensis--2||s__Pseudomonas_E atacamensis--10||s__Pseudomonas_E brassicacearum--1||s__Pseudomonas_E fluorescens_BE--1||s__Pseudomonas_E fluorescens_G--1||s__Pseudomonas_E fluvialis--1||s__Pseudomonas_E granadensis--1||s__Pseudomonas_E helmanticensis--4||s__Pseudomonas_E koreensis_C--11||s__Pseudomonas_E moraviensis_A--14||s__Pseudomonas_E neuropathica--2||s__Pseudomonas_E sp000512695--1||s__Pseudomonas_E sp002836515--3||s__Pseudomonas_E sp018325905--1||s__Pseudomonas_E sp900187445--2||s__Pseudomonas_E weihenstephanensis--1||s__Undibacterium sp009937955--1:evalue_avg=1.3739622111947248e-53:evalue_max=4.67e-52:evalue_min=3.73e-99:evalue_std=7.778512324382837e-53:evalue_sum=4.946263960301009e-52:gapopen_avg=0.25:gapopen_max=2.0:gapopen_min=0.0:gapopen_std=0.5542047068934521:gapopen_sum=9.0:gtdb_class_counter=c__Gammaproteobacteria--89:gtdb_domain_counter=d__Bacteria--89:gtdb_family_counter=f__Pseudomonadaceae--89:gtdb_genus_counter=g__Pseudomonas_E--89:gtdb_order_counter=o__Pseudomonadales--89:gtdb_phylum_counter=p__Proteobacteria--89:gtdb_species_counter=s__Pseudomonas_E allokribbensis--1||s__Pseudomonas_E anatoliensis--1||s__Pseudomonas_E atacamensis--1||s__Pseudomonas_E baetica--1||s__Pseudomonas_E crudilactis--1||s__Pseudomonas_E fluorescens_AO--1||s__Pseudomonas_E fluorescens_BC--1||s__Pseudomonas_E fluorescens_BD--1||s__Pseudomonas_E fluorescens_BE--1||s__Pseudomonas_E fluorescens_BF--1||s__Pseudomonas_E fluorescens_BG--1||s__Pseudomonas_E fluorescens_BH--1||s__Pseudomonas_E fluorescens_BM--1||s__Pseudomonas_E fluorescens_BO--1||s__Pseudomonas_E fluorescens_BT--1||s__Pseudomonas_E fluorescens_BU--1||s__Pseudomonas_E fluorescens_G--1||s__Pseudomonas_E fluorescens_H--1||s__Pseudomonas_E fluorescens_K--1||s__Pseudomonas_E fluorescens_M--1||s__Pseudomonas_E fluorescens_O--1||s__Pseudomonas_E frederiksbergensis_I--1||s__Pseudomonas_E glycinae--1||s__Pseudomonas_E gozinkensis--1||s__Pseudomonas_E granadensis--1||s__Pseudomonas_E gregormendelii--1||s__Pseudomonas_E helmanticensis--1||s__Pseudomonas_E iridis--1||s__Pseudomonas_E jessenii--1||s__Pseudomonas_E koreensis--1||s__Pseudomonas_E koreensis_A--1||s__Pseudomonas_E koreensis_B--1||s__Pseudomonas_E koreensis_C--1||s__Pseudomonas_E koreensis_E--1||s__Pseudomonas_E kribbensis--1||s__Pseudomonas_E laurylsulfatiphila--1||s__Pseudomonas_E laurylsulfativorans--1||s__Pseudomonas_E mandelii--1||s__Pseudomonas_E moraviensis_A--1||s__Pseudomonas_E neuropathica--1||s__Pseudomonas_E putida_A--1||s__Pseudomonas_E putida_S--1||s__Pseudomonas_E sp000282275--1||s__Pseudomonas_E sp000282455--1||s__Pseudomonas_E sp000282515--1||s__Pseudomonas_E sp000631985--1||s__Pseudomonas_E sp001297015--1||s__Pseudomonas_E sp001429045--1||s__Pseudomonas_E sp001655595--1||s__Pseudomonas_E sp001655615--1||s__Pseudomonas_E sp001984065--1||s__Pseudomonas_E sp002112385--1||s__Pseudomonas_E sp002112885--1||s__Pseudomonas_E sp002113025--1||s__Pseudomonas_E sp002113045--1||s__Pseudomonas_E sp002113125--1||s__Pseudomonas_E sp002113375--1||s__Pseudomonas_E sp002113595--1||s__Pseudomonas_E sp002277815--1||s__Pseudomonas_E sp002303925--1||s__Pseudomonas_E sp002356535--1||s__Pseudomonas_E sp002483005--1||s__Pseudomonas_E sp002836515--1||s__Pseudomonas_E sp002901475--1||s__Pseudomonas_E sp003050925--1||s__Pseudomonas_E sp003053605--1||s__Pseudomonas_E sp003053805--1||s__Pseudomonas_E sp003061005--1||s__Pseudomonas_E sp004011755--1||s__Pseudomonas_E sp009764265--1||s__Pseudomonas_E sp009764645--1||s__Pseudomonas_E sp009834515--1||s__Pseudomonas_E sp010095445--1||s__Pseudomonas_E sp011369485--1||s__Pseudomonas_E sp013359595--1||s__Pseudomonas_E sp013359695--1||s__Pseudomonas_E sp014268505--1||s__Pseudomonas_E sp014270125--1||s__Pseudomonas_E sp014851765--1||s__Pseudomonas_E sp016651305--1||s__Pseudomonas_E sp019145475--1||s__Pseudomonas_E sp019168305--1||s__Pseudomonas_E sp900187515--1||s__Pseudomonas_E sp900187565--1||s__Pseudomonas_E sp900187605--1||s__Pseudomonas_E sp900580865--1||s__Pseudomonas_E sp900582195--1||s__Pseudomonas_E stutzeri_A--1||s__Pseudomonas_E vancouverensis--1:heptad_counter=MCP-40H--175:lbd_counter=HBM--10:lca_tree=g__Pseudomonas_E:length_avg=132.33333333333334:length_max=171.0:length_min=96.0:length_std=19.937043769970366:length_sum=4764.0:mismatch_avg=9.555555555555555:mismatch_max=22.0:mismatch_min=0.0:mismatch_std=8.623703031079744:mismatch_sum=344.0:name=N250642:qcovhsp_avg=99.31666666666666:qcovhsp_max=100.0:qcovhsp_min=96.2:qcovhsp_std=1.0683766056164703:qcovhsp_sum=3575.4:qend_avg=132.38888888888889:qend_max=171.0:qend_min=97.0:qend_std=19.761835914969:qend_sum=4766.0:qstart_avg=1.3611111111111112:qstart_max=6.0:qstart_min=1.0:qstart_std=1.046156988431681:qstart_sum=49.0:ref_name_counter=RS_GCF_000364705.1_protein.faa_NZ_AQOH01000036.1_4@PF00015_full_PFAM.442.616--11||RS_GCF_001605965.1_protein.faa_NZ_CP014947.1_1286@PF00015_full_PFAM.418.618--6||RS_GCF_002287825.1_protein.faa_NZ_NRST01000001.1_1985@PF00015_full_PFAM.427.618--1||RS_GCF_002967995.1_protein.faa_NZ_PUIN01000002.1_27@PF00015_full_PFAM.439.619--1||RS_GCF_003060885.1_protein.faa_NZ_QAIG01000007.1_240@PF00015_full_PFAM.439.618--2||RS_GCF_009380155.1_protein.faa_NZ_WHUV01000002.1_1319@PF00015_full_PFAM.414.618--1||RS_GCF_013359595.1_protein.faa_NZ_JABFMP010000037.1_16@PF00015_full_PFAM.427.620--2||RS_GCF_016650695.1_protein.faa_NZ_JAEKFH010000003.1_1265@PF00015_full_PFAM.421.619--7||RS_GCF_017976235.1_protein.faa_NZ_JACVHC010000006.1_31@PF00015_full_PFAM.439.618--1||RS_GCF_900187605.1_protein.faa_NZ_FYEA01000015.1_35@PF00015_full_PFAM.416.618--2||RS_GCF_900187645.1_protein.faa_NZ_FYEE01000003.1_36@PF00015_full_PFAM.433.615--1||RS_GCF_902497785.1_protein.faa_NZ_CABVHK010000020.1_95@PF00015_full_PFAM.422.618--1:scovhsp_avg=70.57222222222222:scovhsp_max=89.7:scovhsp_min=50.0:scovhsp_std=12.564226111375813:scovhsp_sum=2540.6:send_avg=146.77777777777777:send_max=191.0:send_min=99.0:send_std=25.534414996360287:send_sum=5284.0:sstart_avg=15.75:sstart_max=54.0:sstart_min=1.0:sstart_std=15.912932745770924:sstart_sum=567.0],(((RS_GCF_002000165.1_protein.faa_NZ_MPAK01000001.1_2142@PF00015_full_PFAM.438.618:0.00400991[&&NHX:Type=GTDB:gtdb_class=c__Gammaproteobacteria:gtdb_domain=d__Bacteria:gtdb_family=f__Pseudomonadaceae:gtdb_genus=g__Pseudomonas_E:gtdb_order=o__Pseudomonadales:gtdb_phylum=p__Proteobacteria:gtdb_species=s__Pseudomonas_E sp002000165:heptad=MCP-40H:species=d__Bacteria_p__Proteobacteria_c__Gammaproteobacteria_o__Pseudomonadales_f__Pseudomonadaceae_g__Pseudomonas_E_s__Pseudomonas_E sp002000165],(RS_GCF_015461845.1_protein.faa_NZ_JACOPW010000007.1_214@PF00015_full_PFAM.434.618:5e-09[&&NHX:Type=GTDB:gtdb_class=c__Gammaproteobacteria:gtdb_domain=d__Bacteria:gtdb_family=f__Pseudomonadaceae:gtdb_genus=g__Pseudomonas_E:gtdb_order=o__Pseudomonadales:gtdb_phylum=p__Proteobacteria:gtdb_species=s__Pseudomonas_E mucoides:heptad=MCP-40H:species=d__Bacteria_p__Proteobacteria_c__Gammaproteobacteria_o__Pseudomonadales_f__Pseudomonadaceae_g__Pseudomonas_E_s__Pseudomonas_E mucoides],RS_GCF_003732265.1_protein.faa_NZ_MOBK01000015.1_5@PF00015_full_PFAM.427.618:5e-09[&&NHX:Type=GTDB:gtdb_class=c__Gammaproteobacteria:gtdb_domain=d__Bacteria:gtdb_family=f__Pseudomonadaceae:gtdb_genus=g__Pseudomonas_E:gtdb_order=o__Pseudomonadales:gtdb_phylum=p__Proteobacteria:gtdb_species=s__Pseudomonas_E brassicacearum_D:heptad=MCP-40H:species=d__Bacteria_p__Proteobacteria_c__Gammaproteobacteria_o__Pseudomonadales_f__Pseudomonadaceae_g__Pseudomonas_E_s__Pseudomonas_E brassicacearum_D])0:5e-09[&&NHX:Sample_counter=:Type_counter=GTDB--2:capture_class_counter=:capture_domain_counter=:capture_family_counter=:capture_genus_counter=:capture_order_counter=:capture_phylum_counter=:capture_species_counter=:evoltype=D:gtdb_class_counter=c__Gammaproteobacteria--2:gtdb_domain_counter=d__Bacteria--2:gtdb_family_counter=f__Pseudomonadaceae--2:gtdb_genus_counter=g__Pseudomonas_E--2:gtdb_order_counter=o__Pseudomonadales--2:gtdb_phylum_counter=p__Proteobacteria--2:gtdb_species_counter=s__Pseudomonas_E brassicacearum_D--1||s__Pseudomonas_E mucoides--1:heptad_counter=MCP-40H--2:lbd_counter=:lca=d__Bacteria:lca_tree=g__Pseudomonas_E:name=N250646:ref_name_counter=])0:5e-09[&&NHX:Sample_counter=:Type_counter=GTDB--3:capture_class_counter=:capture_domain_counter=:capture_family_counter=:capture_genus_counter=:capture_order_counter=:capture_phylum_counter=:capture_species_counter=:evoltype=D:gtdb_class_counter=c__Gammaproteobacteria--3:gtdb_domain_counter=d__Bacteria--3:gtdb_family_counter=f__Pseudomonadaceae--3:gtdb_genus_counter=g__Pseudomonas_E--3:gtdb_order_counter=o__Pseudomonadales--3:gtdb_phylum_counter=p__Proteobacteria--3:gtdb_species_counter=s__Pseudomonas_E brassicacearum_D--1||s__Pseudomonas_E mucoides--1||s__Pseudomonas_E sp002000165--1:heptad_counter=MCP-40H--3:lbd_counter=:lca=d__Bacteria:lca_tree=g__Pseudomonas_E:name=N250647:ref_name_counter=],(((RS_GCF_006438915.1_protein.faa_NZ_RCZE01000001.1_32@PF00015_full_PFAM.417.618:5e-09[&&NHX:Type=GTDB:gtdb_class=c__Gammaproteobacteria:gtdb_domain=d__Bacteria:gtdb_family=f__Pseudomonadaceae:gtdb_genus=g__Pseudomonas_E:gtdb_order=o__Pseudomonadales:gtdb_phylum=p__Proteobacteria:gtdb_species=s__Pseudomonas_E arsenicoxydans_A:heptad=MCP-40H:species=d__Bacteria_p__Proteobacteria_c__Gammaproteobacteria_o__Pseudomonadales_f__Pseudomonadaceae_g__Pseudomonas_E_s__Pseudomonas_E arsenicoxydans_A],RS_GCF_001269805.1_protein.faa_NZ_LHVM01000006.1_18@PF00015_full_PFAM.427.619:0.00367652[&&NHX:Type=GTDB:gtdb_class=c__Gammaproteobacteria:gtdb_domain=d__Bacteria:gtdb_family=f__Pseudomonadaceae:gtdb_genus=g__Pseudomonas_E:gtdb_order=o__Pseudomonadales:gtdb_phylum=p__Proteobacteria:gtdb_species=s__Pseudomonas_E sp001269805:heptad=MCP-40H:species=d__Bacteria_p__Proteobacteria_c__Gammaproteobacteria_o__Pseudomonadales_f__Pseudomonadaceae_g__Pseudomonas_E_s__Pseudomonas_E sp001269805])0:5e-09[&&NHX:Sample_counter=:Type_counter=GTDB--2:capture_class_counter=:capture_domain_counter=:capture_family_counter=:capture_genus_counter=:capture_order_counter=:capture_phylum_counter=:capture_species_counter=:evoltype=D:gtdb_class_counter=c__Gammaproteobacteria--2:gtdb_domain_counter=d__Bacteria--2:gtdb_family_counter=f__Pseudomonadaceae--2:gtdb_genus_counter=g__Pseudomonas_E--2:gtdb_order_counter=o__Pseudomonadales--2:gtdb_phylum_counter=p__Proteobacteria--2:gtdb_species_counter=s__Pseudomonas_E arsenicoxydans_A--1||s__Pseudomonas_E sp001269805--1:heptad_counter=MCP-40H--2:lbd_counter=:lca=d__Bacteria:lca_tree=g__Pseudomonas_E:name=N250650:ref_name_counter=],RS_GCF_000282215.1_protein.faa_NZ_AKJS01000100.1_1@PF00015_full_PFAM.9.199:0.0074728[&&NHX:Type=GTDB:gtdb_class=c__Gammaproteobacteria:gtdb_domain=d__Bacteria:gtdb_family=f__Pseudomonadaceae:gtdb_genus=g__Pseudomonas_E:gtdb_order=o__Pseudomonadales:gtdb_phylum=p__Proteobacteria:gtdb_species=s__Pseudomonas_E sp000282215:heptad=MCP-40H:species=d__Bacteria_p__Proteobacteria_c__Gammaproteobacteria_o__Pseudomonadales_f__Pseudomonadaceae_g__Pseudomonas_E_s__Pseudomonas_E sp000282215])0.849:0.00343026[&&NHX:Sample_counter=:Type_counter=GTDB--3:capture_class_counter=:capture_domain_counter=:capture_family_counter=:capture_genus_counter=:capture_order_counter=:capture_phylum_counter=:capture_species_counter=:evoltype=D:gtdb_class_counter=c__Gammaproteobacteria--3:gtdb_domain_counter=d__Bacteria--3:gtdb_family_counter=f__Pseudomonadaceae--3:gtdb_genus_counter=g__Pseudomonas_E--3:gtdb_order_counter=o__Pseudomonadales--3:gtdb_phylum_counter=p__Proteobacteria--3:gtdb_species_counter=s__Pseudomonas_E arsenicoxydans_A--1||s__Pseudomonas_E sp000282215--1||s__Pseudomonas_E sp001269805--1:heptad_counter=MCP-40H--3:lbd_counter=:lca=d__Bacteria:lca_tree=g__Pseudomonas_E:name=N250652:ref_name_counter=],(RS_GCF_902497625.1_protein.faa_NZ_CABVGX010000015.1_70@PF00015_full_PFAM.427.619:0.0112845[&&NHX:Type=GTDB:gtdb_class=c__Gammaproteobacteria:gtdb_domain=d__Bacteria:gtdb_family=f__Pseudomonadaceae:gtdb_genus=g__Pseudomonas_E:gtdb_order=o__Pseudomonadales:gtdb_phylum=p__Proteobacteria:gtdb_species=s__Pseudomonas_E fluorescens_BQ:heptad=MCP-40H:species=d__Bacteria_p__Proteobacteria_c__Gammaproteobacteria_o__Pseudomonadales_f__Pseudomonadaceae_g__Pseudomonas_E_s__Pseudomonas_E fluorescens_BQ],RS_GCF_000690905.1_protein.faa_NZ_JMCL01000067.1_12@PF00015_full_PFAM.439.619:5e-09[&&NHX:Type=GTDB:gtdb_class=c__Gammaproteobacteria:gtdb_domain=d__Bacteria:gtdb_family=f__Pseudomonadaceae:gtdb_genus=g__Pseudomonas_E:gtdb_order=o__Pseudomonadales:gtdb_phylum=p__Proteobacteria:gtdb_species=s__Pseudomonas_E sp000690905:heptad=MCP-40H:species=d__Bacteria_p__Proteobacteria_c__Gammaproteobacteria_o__Pseudomonadales_f__Pseudomonadaceae_g__Pseudomonas_E_s__Pseudomonas_E sp000690905])0.858:0.00370082[&&NHX:Sample_counter=:Type_counter=GTDB--2:capture_class_counter=:capture_domain_counter=:capture_family_counter=:capture_genus_counter=:capture_order_counter=:capture_phylum_counter=:capture_species_counter=:evoltype=D:gtdb_class_counter=c__Gammaproteobacteria--2:gtdb_domain_counter=d__Bacteria--2:gtdb_family_counter=f__Pseudomonadaceae--2:gtdb_genus_counter=g__Pseudomonas_E--2:gtdb_order_counter=o__Pseudomonadales--2:gtdb_phylum_counter=p__Proteobacteria--2:gtdb_species_counter=s__Pseudomonas_E fluorescens_BQ--1||s__Pseudomonas_E sp000690905--1:heptad_counter=MCP-40H--2:lbd_counter=:lca=d__Bacteria:lca_tree=g__Pseudomonas_E:name=N250655:ref_name_counter=])0:5e-09[&&NHX:Sample_counter=:Type_counter=GTDB--5:capture_class_counter=:capture_domain_counter=:capture_family_counter=:capture_genus_counter=:capture_order_counter=:capture_phylum_counter=:capture_species_counter=:evoltype=D:gtdb_class_counter=c__Gammaproteobacteria--5:gtdb_domain_counter=d__Bacteria--5:gtdb_family_counter=f__Pseudomonadaceae--5:gtdb_genus_counter=g__Pseudomonas_E--5:gtdb_order_counter=o__Pseudomonadales--5:gtdb_phylum_counter=p__Proteobacteria--5:gtdb_species_counter=s__Pseudomonas_E arsenicoxydans_A--1||s__Pseudomonas_E fluorescens_BQ--1||s__Pseudomonas_E sp000282215--1||s__Pseudomonas_E sp000690905--1||s__Pseudomonas_E sp001269805--1:heptad_counter=MCP-40H--5:lbd_counter=:lca=d__Bacteria:lca_tree=g__Pseudomonas_E:name=N250656:ref_name_counter=])0.928:0.00343601[&&NHX:Sample_counter=:Type_counter=GTDB--8:capture_class_counter=:capture_domain_counter=:capture_family_counter=:capture_genus_counter=:capture_order_counter=:capture_phylum_counter=:capture_species_counter=:evoltype=D:gtdb_class_counter=c__Gammaproteobacteria--8:gtdb_domain_counter=d__Bacteria--8:gtdb_family_counter=f__Pseudomonadaceae--8:gtdb_genus_counter=g__Pseudomonas_E--8:gtdb_order_counter=o__Pseudomonadales--8:gtdb_phylum_counter=p__Proteobacteria--8:gtdb_species_counter=s__Pseudomonas_E arsenicoxydans_A--1||s__Pseudomonas_E brassicacearum_D--1||s__Pseudomonas_E fluorescens_BQ--1||s__Pseudomonas_E mucoides--1||s__Pseudomonas_E sp000282215--1||s__Pseudomonas_E sp000690905--1||s__Pseudomonas_E sp001269805--1||s__Pseudomonas_E sp002000165--1:heptad_counter=MCP-40H--8:lbd_counter=:lca=d__Bacteria:lca_tree=g__Pseudomonas_E:name=N250657:ref_name_counter=],((((((RS_GCF_000282495.1_protein.faa_NZ_AKJE01000113.1_13@PF00015_full_PFAM.438.619:5e-09[&&NHX:Type=GTDB:gtdb_class=c__Gammaproteobacteria:gtdb_domain=d__Bacteria:gtdb_family=f__Pseudomonadaceae:gtdb_genus=g__Pseudomonas_E:gtdb_order=o__Pseudomonadales:gtdb_phylum=p__Proteobacteria:gtdb_species=s__Pseudomonas_E sp000282495:heptad=MCP-40H:species=d__Bacteria_p__Proteobacteria_c__Gammaproteobacteria_o__Pseudomonadales_f__Pseudomonadaceae_g__Pseudomonas_E_s__Pseudomonas_E sp000282495],RS_GCF_002286815.1_protein.faa_NZ_MUNM01000025.1_17@PF00015_full_PFAM.423.619:0.00359859[&&NHX:Type=GTDB:gtdb_class=c__Gammaproteobacteria:gtdb_domain=d__Bacteria:gtdb_family=f__Pseudomonadaceae:gtdb_genus=g__Pseudomonas_E:gtdb_order=o__Pseudomonadales:gtdb_phylum=p__Proteobacteria:gtdb_species=s__Pseudomonas_E sp002286815:heptad=MCP-40H:species=d__Bacteria_p__Proteobacteria_c__Gammaproteobacteria_o__Pseudomonadales_f__Pseudomonadaceae_g__Pseudomonas_E_s__Pseudomonas_E sp002286815])0.143:0.00358844[&&NHX:Sample_counter=:Type_counter=GTDB--2:capture_class_counter=:capture_domain_counter=:capture_family_counter=:capture_genus_counter=:capture_order_counter=:capture_phylum_counter=:capture_species_counter=:evoltype=D:gtdb_class_counter=c__Gammaproteobacteria--2:gtdb_domain_counter=d__Bacteria--2:gtdb_family_counter=f__Pseudomonadaceae--2:gtdb_genus_counter=g__Pseudomonas_E--2:gtdb_order_counter=o__Pseudomonadales--2:gtdb_phylum_counter=p__Proteobacteria--2:gtdb_species_counter=s__Pseudomonas_E sp000282495--1||s__Pseudomonas_E sp002286815--1:heptad_counter=MCP-40H--2:lbd_counter=:lca=d__Bacteria:lca_tree=g__Pseudomonas_E:name=N250660:ref_name_counter=],RS_GCF_001297125.1_protein.faa_NZ_LHPC01000021.1_6@PF00015_full_PFAM.439.619:0.00398307[&&NHX:Type=GTDB:gtdb_class=c__Gammaproteobacteria:gtdb_domain=d__Bacteria:gtdb_family=f__Pseudomonadaceae:gtdb_genus=g__Pseudomonas_E:gtdb_order=o__Pseudomonadales:gtdb_phylum=p__Proteobacteria:gtdb_species=s__Pseudomonas_E sp001297125:heptad=MCP-40H:species=d__Bacteria_p__Proteobacteria_c__Gammaproteobacteria_o__Pseudomonadales_f__Pseudomonadaceae_g__Pseudomonas_E_s__Pseudomonas_E sp001297125])0:5e-09[&&NHX:Sample_counter=:Type_counter=GTDB--3:capture_class_counter=:capture_domain_counter=:capture_family_counter=:capture_genus_counter=:capture_order_counter=:capture_phylum_counter=:capture_species_counter=:evoltype=D:gtdb_class_counter=c__Gammaproteobacteria--3:gtdb_domain_counter=d__Bacteria--3:gtdb_family_counter=f__Pseudomonadaceae--3:gtdb_genus_counter=g__Pseudomonas_E--3:gtdb_order_counter=o__Pseudomonadales--3:gtdb_phylum_counter=p__Proteobacteria--3:gtdb_species_counter=s__Pseudomonas_E sp000282495--1||s__Pseudomonas_E sp001297125--1||s__Pseudomonas_E sp002286815--1:heptad_counter=MCP-40H--3:lbd_counter=:lca=d__Bacteria:lca_tree=g__Pseudomonas_E:name=N250662:ref_name_counter=],(((((RS_GCF_000512695.2_protein.faa_NZ_AZRW02000007.1_147@PF00015_full_PFAM.439.619:0.00400496[&&NHX:Type=GTDB:gtdb_class=c__Gammaproteobacteria:gtdb_domain=d__Bacteria:gtdb_family=f__Pseudomonadaceae:gtdb_genus=g__Pseudomonas_E:gtdb_order=o__Pseudomonadales:gtdb_phylum=p__Proteobacteria:gtdb_species=s__Pseudomonas_E sp000512695:heptad=MCP-40H:species=d__Bacteria_p__Proteobacteria_c__Gammaproteobacteria_o__Pseudomonadales_f__Pseudomonadaceae_g__Pseudomonas_E_s__Pseudomonas_E sp000512695],(RS_GCF_900187445.1_protein.faa_NZ_FYEB01000020.1_41@PF00015_full_PFAM.414.619:5e-09[&&NHX:Type=GTDB:gtdb_class=c__Gammaproteobacteria:gtdb_domain=d__Bacteria:gtdb_family=f__Pseudomonadaceae:gtdb_genus=g__Pseudomonas_E:gtdb_order=o__Pseudomonadales:gtdb_phylum=p__Proteobacteria:gtdb_species=s__Pseudomonas_E sp900187445:heptad=MCP-40H:species=d__Bacteria_p__Proteobacteria_c__Gammaproteobacteria_o__Pseudomonadales_f__Pseudomonadaceae_g__Pseudomonas_E_s__Pseudomonas_E sp900187445],(9da45b5d-c690-483d-97b0-62068e969101_5@MCPsignal.778.961:0.00589344[&&NHX:Sample=rhizpot3:Type=capture:capture_class=c__Gammaproteobacteria:capture_domain=d__Bacteria:capture_family=f__Pseudomonadaceae:capture_genus=g__Pseudomonas_E:capture_order=o__Pseudomonadales:capture_phylum=p__Proteobacteria:capture_species=s__Pseudomonas_E sp900187445:heptad=MCP-40H],23bfd2fb-a39e-402e-8406-79accc85f4ee_2@MCPsignal.289.470:5e-09[&&NHX:Sample=rhizpot3:Type=capture:capture_class=c__Gammaproteobacteria:capture_domain=d__Bacteria:capture_family=f__Pseudomonadaceae:capture_genus=g__Pseudomonas_E:capture_order=o__Pseudomonadales:capture_phylum=p__Proteobacteria:capture_species=s__Pseudomonas_E sp900187445:heptad=MCP-40H])0.913:0.00588527[&&NHX:Sample_counter=rhizpot3--2:Type_counter=capture--2:capture_class_counter=c__Gammaproteobacteria--2:capture_domain_counter=d__Bacteria--2:capture_family_counter=f__Pseudomonadaceae--2:capture_genus_counter=g__Pseudomonas_E--2:capture_order_counter=o__Pseudomonadales--2:capture_phylum_counter=p__Proteobacteria--2:capture_species_counter=s__Pseudomonas_E sp900187445--2:gtdb_class_counter=:gtdb_domain_counter=:gtdb_family_counter=:gtdb_genus_counter=:gtdb_order_counter=:gtdb_phylum_counter=:gtdb_species_counter=:heptad_counter=MCP-40H--2:lbd_counter=:name=N250667:ref_name_counter=])0.796:0.00423989[&&NHX:Sample_counter=rhizpot3--2:Type_counter=GTDB--1||capture--2:capture_class_counter=c__Gammaproteobacteria--2:capture_domain_counter=d__Bacteria--2:capture_family_counter=f__Pseudomonadaceae--2:capture_genus_counter=g__Pseudomonas_E--2:capture_order_counter=o__Pseudomonadales--2:capture_phylum_counter=p__Proteobacteria--2:capture_species_counter=s__Pseudomonas_E sp900187445--2:gtdb_class_counter=c__Gammaproteobacteria--1:gtdb_domain_counter=d__Bacteria--1:gtdb_family_counter=f__Pseudomonadaceae--1:gtdb_genus_counter=g__Pseudomonas_E--1:gtdb_order_counter=o__Pseudomonadales--1:gtdb_phylum_counter=p__Proteobacteria--1:gtdb_species_counter=s__Pseudomonas_E sp900187445--1:heptad_counter=MCP-40H--3:lbd_counter=:lca_tree=s__Pseudomonas_E sp900187445:name=N250668:ref_name_counter=])0.899:0.00856702[&&NHX:Sample_counter=rhizpot3--2:Type_counter=GTDB--2||capture--2:capture_class_counter=c__Gammaproteobacteria--2:capture_domain_counter=d__Bacteria--2:capture_family_counter=f__Pseudomonadaceae--2:capture_genus_counter=g__Pseudomonas_E--2:capture_order_counter=o__Pseudomonadales--2:capture_phylum_counter=p__Proteobacteria--2:capture_species_counter=s__Pseudomonas_E sp900187445--2:gtdb_class_counter=c__Gammaproteobacteria--2:gtdb_domain_counter=d__Bacteria--2:gtdb_family_counter=f__Pseudomonadaceae--2:gtdb_genus_counter=g__Pseudomonas_E--2:gtdb_order_counter=o__Pseudomonadales--2:gtdb_phylum_counter=p__Proteobacteria--2:gtdb_species_counter=s__Pseudomonas_E sp000512695--1||s__Pseudomonas_E sp900187445--1:heptad_counter=MCP-40H--4:lbd_counter=:lca_tree=g__Pseudomonas_E:name=N250669:ref_name_counter=],(RS_GCF_001238485.1_protein.faa_NZ_LFQK01000025.1_179@PF00015_full_PFAM.438.619:0.00398191[&&NHX:Type=GTDB:gtdb_class=c__Gammaproteobacteria:gtdb_domain=d__Bacteria:gtdb_family=f__Pseudomonadaceae:gtdb_genus=g__Pseudomonas_E:gtdb_order=o__Pseudomonadales:gtdb_phylum=p__Proteobacteria:gtdb_species=s__Pseudomonas_E syringae_E:heptad=MCP-40H:species=d__Bacteria_p__Proteobacteria_c__Gammaproteobacteria_o__Pseudomonadales_f__Pseudomonadaceae_g__Pseudomonas_E_s__Pseudomonas_E syringae_E],RS_GCF_003732275.1_protein.faa_NZ_MOBM01000002.1_207@PF00015_full_PFAM.438.619:0.00396918[&&NHX:Type=GTDB:gtdb_class=c__Gammaproteobacteria:gtdb_domain=d__Bacteria:gtdb_family=f__Pseudomonadaceae:gtdb_genus=g__Pseudomonas_E:gtdb_order=o__Pseudomonadales:gtdb_phylum=p__Proteobacteria:gtdb_species=s__Pseudomonas_E frederiksbergensis_H:heptad=MCP-40H:species=d__Bacteria_p__Proteobacteria_c__Gammaproteobacteria_o__Pseudomonadales_f__Pseudomonadaceae_g__Pseudomonas_E_s__Pseudomonas_E frederiksbergensis_H])0:6e-09[&&NHX:Sample_counter=:Type_counter=GTDB--2:capture_class_counter=:capture_domain_counter=:capture_family_counter=:capture_genus_counter=:capture_order_counter=:capture_phylum_counter=:capture_species_counter=:evoltype=D:gtdb_class_counter=c__Gammaproteobacteria--2:gtdb_domain_counter=d__Bacteria--2:gtdb_family_counter=f__Pseudomonadaceae--2:gtdb_genus_counter=g__Pseudomonas_E--2:gtdb_order_counter=o__Pseudomonadales--2:gtdb_phylum_counter=p__Proteobacteria--2:gtdb_species_counter=s__Pseudomonas_E frederiksbergensis_H--1||s__Pseudomonas_E syringae_E--1:heptad_counter=MCP-40H--2:lbd_counter=:lca=d__Bacteria:lca_tree=g__Pseudomonas_E:name=N250672:ref_name_counter=])0.841:0.00425766[&&NHX:Sample_counter=rhizpot3--2:Type_counter=GTDB--4||capture--2:capture_class_counter=c__Gammaproteobacteria--2:capture_domain_counter=d__Bacteria--2:capture_family_counter=f__Pseudomonadaceae--2:capture_genus_counter=g__Pseudomonas_E--2:capture_order_counter=o__Pseudomonadales--2:capture_phylum_counter=p__Proteobacteria--2:capture_species_counter=s__Pseudomonas_E sp900187445--2:gtdb_class_counter=c__Gammaproteobacteria--4:gtdb_domain_counter=d__Bacteria--4:gtdb_family_counter=f__Pseudomonadaceae--4:gtdb_genus_counter=g__Pseudomonas_E--4:gtdb_order_counter=o__Pseudomonadales--4:gtdb_phylum_counter=p__Proteobacteria--4:gtdb_species_counter=s__Pseudomonas_E frederiksbergensis_H--1||s__Pseudomonas_E sp000512695--1||s__Pseudomonas_E sp900187445--1||s__Pseudomonas_E syringae_E--1:heptad_counter=MCP-40H--6:lbd_counter=:lca_tree=g__Pseudomonas_E:name=N250673:ref_name_counter=],(RS_GCF_001042905.1_protein.faa_NZ_JYLB01000008.1_241@PF00015_full_PFAM.438.619:0[&&NHX:Type=GTDB:gtdb_class=c__Gammaproteobacteria:gtdb_domain=d__Bacteria:gtdb_family=f__Pseudomonadaceae:gtdb_genus=g__Pseudomonas_E:gtdb_order=o__Pseudomonadales:gtdb_phylum=p__Proteobacteria:gtdb_species=s__Pseudomonas_E lini:heptad=MCP-40H:species=d__Bacteria_p__Proteobacteria_c__Gammaproteobacteria_o__Pseudomonadales_f__Pseudomonadaceae_g__Pseudomonas_E_s__Pseudomonas_E lini],RS_GCF_000282375.1_protein.faa_NZ_AKJK01000008.1_54@PF00015_full_PFAM.438.619:0[&&NHX:Type=GTDB:gtdb_class=c__Gammaproteobacteria:gtdb_domain=d__Bacteria:gtdb_family=f__Pseudomonadaceae:gtdb_genus=g__Pseudomonas_E:gtdb_order=o__Pseudomonadales:gtdb_phylum=p__Proteobacteria:gtdb_species=s__Pseudomonas_E sp000282375:heptad=MCP-40H:species=d__Bacteria_p__Proteobacteria_c__Gammaproteobacteria_o__Pseudomonadales_f__Pseudomonadaceae_g__Pseudomonas_E_s__Pseudomonas_E sp000282375]):6e-09[&&NHX:Sample_counter=:Type_counter=GTDB--2:capture_class_counter=:capture_domain_counter=:capture_family_counter=:capture_genus_counter=:capture_order_counter=:capture_phylum_counter=:capture_species_counter=:evoltype=D:gtdb_class_counter=c__Gammaproteobacteria--2:gtdb_domain_counter=d__Bacteria--2:gtdb_family_counter=f__Pseudomonadaceae--2:gtdb_genus_counter=g__Pseudomonas_E--2:gtdb_order_counter=o__Pseudomonadales--2:gtdb_phylum_counter=p__Proteobacteria--2:gtdb_species_counter=s__Pseudomonas_E lini--1||s__Pseudomonas_E sp000282375--1:heptad_counter=MCP-40H--2:lbd_counter=:lca=d__Bacteria:lca_tree=g__Pseudomonas_E:name=N250676:ref_name_counter=])0:5e-09[&&NHX:Sample_counter=rhizpot3--2:Type_counter=GTDB--6||capture--2:capture_class_counter=c__Gammaproteobacteria--2:capture_domain_counter=d__Bacteria--2:capture_family_counter=f__Pseudomonadaceae--2:capture_genus_counter=g__Pseudomonas_E--2:capture_order_counter=o__Pseudomonadales--2:capture_phylum_counter=p__Proteobacteria--2:capture_species_counter=s__Pseudomonas_E sp900187445--2:gtdb_class_counter=c__Gammaproteobacteria--6:gtdb_domain_counter=d__Bacteria--6:gtdb_family_counter=f__Pseudomonadaceae--6:gtdb_genus_counter=g__Pseudomonas_E--6:gtdb_order_counter=o__Pseudomonadales--6:gtdb_phylum_counter=p__Proteobacteria--6:gtdb_species_counter=s__Pseudomonas_E frederiksbergensis_H--1||s__Pseudomonas_E lini--1||s__Pseudomonas_E sp000282375--1||s__Pseudomonas_E sp000512695--1||s__Pseudomonas_E sp900187445--1||s__Pseudomonas_E syringae_E--1:heptad_counter=MCP-40H--8:lbd_counter=:lca_tree=g__Pseudomonas_E:name=N250677:ref_name_counter=],(RS_GCF_900103875.1_protein.faa_NZ_LT629705.1_207@PF00015_full_PFAM.418.620:5e-09[&&NHX:Type=GTDB:gtdb_class=c__Gammaproteobacteria:gtdb_domain=d__Bacteria:gtdb_family=f__Pseudomonadaceae:gtdb_genus=g__Pseudomonas_E:gtdb_order=o__Pseudomonadales:gtdb_phylum=p__Proteobacteria:gtdb_species=s__Pseudomonas_E arsenicoxydans:heptad=MCP-40H:species=d__Bacteria_p__Proteobacteria_c__Gammaproteobacteria_o__Pseudomonadales_f__Pseudomonadaceae_g__Pseudomonas_E_s__Pseudomonas_E arsenicoxydans],(((((RS_GCF_004310295.1_protein.faa_NZ_SISB01000017.1_76@PF00015_full_PFAM.438.619:6e-09[&&NHX:Type=GTDB:gtdb_class=c__Gammaproteobacteria:gtdb_domain=d__Bacteria:gtdb_family=f__Pseudomonadaceae:gtdb_genus=g__Pseudomonas_E:gtdb_order=o__Pseudomonadales:gtdb_phylum=p__Proteobacteria:gtdb_species=s__Pseudomonas_E sp004310295:heptad=MCP-40H:species=d__Bacteria_p__Proteobacteria_c__Gammaproteobacteria_o__Pseudomonadales_f__Pseudomonadaceae_g__Pseudomonas_E_s__Pseudomonas_E sp004310295],(RS_GCF_003151075.1_protein.faa_NZ_CP029482.1_901@PF00015_full_PFAM.438.618:5e-09[&&NHX:Type=GTDB:gtdb_class=c__Gammaproteobacteria:gtdb_domain=d__Bacteria:gtdb_family=f__Pseudomonadaceae:gtdb_genus=g__Pseudomonas_E:gtdb_order=o__Pseudomonadales:gtdb_phylum=p__Proteobacteria:gtdb_species=s__Pseudomonas_E sp003151075:heptad=MCP-40H:species=d__Bacteria_p__Proteobacteria_c__Gammaproteobacteria_o__Pseudomonadales_f__Pseudomonadaceae_g__Pseudomonas_E_s__Pseudomonas_E sp003151075],(RS_GCF_002091715.1_protein.faa_NZ_BDAG01000028.1_5@PF00015_full_PFAM.438.619:5e-09[&&NHX:Type=GTDB:gtdb_class=c__Gammaproteobacteria:gtdb_domain=d__Bacteria:gtdb_family=f__Pseudomonadaceae:gtdb_genus=g__Pseudomonas_E:gtdb_order=o__Pseudomonadales:gtdb_phylum=p__Proteobacteria:gtdb_species=s__Pseudomonas_E migulae:heptad=MCP-40H:species=d__Bacteria_p__Proteobacteria_c__Gammaproteobacteria_o__Pseudomonadales_f__Pseudomonadaceae_g__Pseudomonas_E_s__Pseudomonas_E migulae],(RS_GCF_018502625.1_protein.faa_NZ_CP075566.1_35@PF00015_full_PFAM.439.619:0[&&NHX:Type=GTDB:gtdb_class=c__Gammaproteobacteria:gtdb_domain=d__Bacteria:gtdb_family=f__Pseudomonadaceae:gtdb_genus=g__Pseudomonas_E:gtdb_order=o__Pseudomonadales:gtdb_phylum=p__Proteobacteria:gtdb_species=s__Pseudomonas_E fluorescens_BW:heptad=MCP-40H:species=d__Bacteria_p__Proteobacteria_c__Gammaproteobacteria_o__Pseudomonadales_f__Pseudomonadaceae_g__Pseudomonas_E_s__Pseudomonas_E fluorescens_BW],RS_GCF_000293885.2_protein.faa_NZ_CP010945.1_1806@PF00015_full_PFAM.439.619:0[&&NHX:Type=GTDB:gtdb_class=c__Gammaproteobacteria:gtdb_domain=d__Bacteria:gtdb_family=f__Pseudomonadaceae:gtdb_genus=g__Pseudomonas_E:gtdb_order=o__Pseudomonadales:gtdb_phylum=p__Proteobacteria:gtdb_species=s__Pseudomonas_E fluorescens_B:heptad=MCP-40H:species=d__Bacteria_p__Proteobacteria_c__Gammaproteobacteria_o__Pseudomonadales_f__Pseudomonadaceae_g__Pseudomonas_E_s__Pseudomonas_E fluorescens_B]):5e-09[&&NHX:Sample_counter=:Type_counter=GTDB--2:capture_class_counter=:capture_domain_counter=:capture_family_counter=:capture_genus_counter=:capture_order_counter=:capture_phylum_counter=:capture_species_counter=:evoltype=D:gtdb_class_counter=c__Gammaproteobacteria--2:gtdb_domain_counter=d__Bacteria--2:gtdb_family_counter=f__Pseudomonadaceae--2:gtdb_genus_counter=g__Pseudomonas_E--2:gtdb_order_counter=o__Pseudomonadales--2:gtdb_phylum_counter=p__Proteobacteria--2:gtdb_species_counter=s__Pseudomonas_E fluorescens_B--1||s__Pseudomonas_E fluorescens_BW--1:heptad_counter=MCP-40H--2:lbd_counter=:lca=d__Bacteria:lca_tree=g__Pseudomonas_E:name=N250684:ref_name_counter=])0.725:5e-09[&&NHX:Sample_counter=:Type_counter=GTDB--3:capture_class_counter=:capture_domain_counter=:capture_family_counter=:capture_genus_counter=:capture_order_counter=:capture_phylum_counter=:capture_species_counter=:evoltype=D:gtdb_class_counter=c__Gammaproteobacteria--3:gtdb_domain_counter=d__Bacteria--3:gtdb_family_counter=f__Pseudomonadaceae--3:gtdb_genus_counter=g__Pseudomonas_E--3:gtdb_order_counter=o__Pseudomonadales--3:gtdb_phylum_counter=p__Proteobacteria--3:gtdb_species_counter=s__Pseudomonas_E fluorescens_B--1||s__Pseudomonas_E fluorescens_BW--1||s__Pseudomonas_E migulae--1:heptad_counter=MCP-40H--3:lbd_counter=:lca=d__Bacteria:lca_tree=g__Pseudomonas_E:name=N250685:ref_name_counter=])0.908:0.00811244[&&NHX:Sample_counter=:Type_counter=GTDB--4:capture_class_counter=:capture_domain_counter=:capture_family_counter=:capture_genus_counter=:capture_order_counter=:capture_phylum_counter=:capture_species_counter=:evoltype=D:gtdb_class_counter=c__Gammaproteobacteria--4:gtdb_domain_counter=d__Bacteria--4:gtdb_family_counter=f__Pseudomonadaceae--4:gtdb_genus_counter=g__Pseudomonas_E--4:gtdb_order_counter=o__Pseudomonadales--4:gtdb_phylum_counter=p__Proteobacteria--4:gtdb_species_counter=s__Pseudomonas_E fluorescens_B--1||s__Pseudomonas_E fluorescens_BW--1||s__Pseudomonas_E migulae--1||s__Pseudomonas_E sp003151075--1:heptad_counter=MCP-40H--4:lbd_counter=:lca=d__Bacteria:lca_tree=g__Pseudomonas_E:name=N250686:ref_name_counter=])0.847:0.00396909[&&NHX:Sample_counter=:Type_counter=GTDB--5:capture_class_counter=:capture_domain_counter=:capture_family_counter=:capture_genus_counter=:capture_order_counter=:capture_phylum_counter=:capture_species_counter=:evoltype=D:gtdb_class_counter=c__Gammaproteobacteria--5:gtdb_domain_counter=d__Bacteria--5:gtdb_family_counter=f__Pseudomonadaceae--5:gtdb_genus_counter=g__Pseudomonas_E--5:gtdb_order_counter=o__Pseudomonadales--5:gtdb_phylum_counter=p__Proteobacteria--5:gtdb_species_counter=s__Pseudomonas_E fluorescens_B--1||s__Pseudomonas_E fluorescens_BW--1||s__Pseudomonas_E migulae--1||s__Pseudomonas_E sp003151075--1||s__Pseudomonas_E sp004310295--1:heptad_counter=MCP-40H--5:lbd_counter=:lca=d__Bacteria:lca_tree=g__Pseudomonas_E:name=N250687:ref_name_counter=],((RS_GCF_016651105.1_protein.faa_NZ_JAEKEL010000001.1_1691@PF00015_full_PFAM.437.618:0.0040028[&&NHX:Type=GTDB:gtdb_class=c__Gammaproteobacteria:gtdb_domain=d__Bacteria:gtdb_family=f__Pseudomonadaceae:gtdb_genus=g__Pseudomonas_E:gtdb_order=o__Pseudomonadales:gtdb_phylum=p__Proteobacteria:gtdb_species=s__Pseudomonas_E sp016651105:heptad=MCP-40H:species=d__Bacteria_p__Proteobacteria_c__Gammaproteobacteria_o__Pseudomonadales_f__Pseudomonadaceae_g__Pseudomonas_E_s__Pseudomonas_E sp016651105],RS_GCF_016650815.1_protein.faa_NZ_JAEKEZ010000009.1_42@PF00015_full_PFAM.424.618:5e-09[&&NHX:Type=GTDB:gtdb_class=c__Gammaproteobacteria:gtdb_domain=d__Bacteria:gtdb_family=f__Pseudomonadaceae:gtdb_genus=g__Pseudomonas_E:gtdb_order=o__Pseudomonadales:gtdb_phylum=p__Proteobacteria:gtdb_species=s__Pseudomonas_E sp016650815:heptad=MCP-40H:species=d__Bacteria_p__Proteobacteria_c__Gammaproteobacteria_o__Pseudomonadales_f__Pseudomonadaceae_g__Pseudomonas_E_s__Pseudomonas_E sp016650815])0.844:0.00366929[&&NHX:Sample_counter=:Type_counter=GTDB--2:capture_class_counter=:capture_domain_counter=:capture_family_counter=:capture_genus_counter=:capture_order_counter=:capture_phylum_counter=:capture_species_counter=:evoltype=D:gtdb_class_counter=c__Gammaproteobacteria--2:gtdb_domain_counter=d__Bacteria--2:gtdb_family_counter=f__Pseudomonadaceae--2:gtdb_genus_counter=g__Pseudomonas_E--2:gtdb_order_counter=o__Pseudomonadales--2:gtdb_phylum_counter=p__Proteobacteria--2:gtdb_species_counter=s__Pseudomonas_E sp016650815--1||s__Pseudomonas_E sp016651105--1:heptad_counter=MCP-40H--2:lbd_counter=:lca=d__Bacteria:lca_tree=g__Pseudomonas_E:name=N250690:ref_name_counter=],((RS_GCF_012935755.1_protein.faa_NZ_CP052862.1_3271@PF00015_full_PFAM.436.618:0[&&NHX:Type=GTDB:gtdb_class=c__Gammaproteobacteria:gtdb_domain=d__Bacteria:gtdb_family=f__Pseudomonadaceae:gtdb_genus=g__Pseudomonas_E:gtdb_order=o__Pseudomonadales:gtdb_phylum=p__Proteobacteria:gtdb_species=s__Pseudomonas_E sp012935755:heptad=MCP-40H:species=d__Bacteria_p__Proteobacteria_c__Gammaproteobacteria_o__Pseudomonadales_f__Pseudomonadaceae_g__Pseudomonas_E_s__Pseudomonas_E sp012935755],RS_GCF_004364415.1_protein.faa_NZ_SOCV01000009.1_41@PF00015_full_PFAM.436.618:0[&&NHX:Type=GTDB:gtdb_class=c__Gammaproteobacteria:gtdb_domain=d__Bacteria:gtdb_family=f__Pseudomonadaceae:gtdb_genus=g__Pseudomonas_E:gtdb_order=o__Pseudomonadales:gtdb_phylum=p__Proteobacteria:gtdb_species=s__Pseudomonas_E mandelii_D:heptad=MCP-40H:species=d__Bacteria_p__Proteobacteria_c__Gammaproteobacteria_o__Pseudomonadales_f__Pseudomonadaceae_g__Pseudomonas_E_s__Pseudomonas_E mandelii_D])0:0[&&NHX:Sample_counter=:Type_counter=GTDB--2:capture_class_counter=:capture_domain_counter=:capture_family_counter=:capture_genus_counter=:capture_order_counter=:capture_phylum_counter=:capture_species_counter=:evoltype=D:gtdb_class_counter=c__Gammaproteobacteria--2:gtdb_domain_counter=d__Bacteria--2:gtdb_family_counter=f__Pseudomonadaceae--2:gtdb_genus_counter=g__Pseudomonas_E--2:gtdb_order_counter=o__Pseudomonadales--2:gtdb_phylum_counter=p__Proteobacteria--2:gtdb_species_counter=s__Pseudomonas_E mandelii_D--1||s__Pseudomonas_E sp012935755--1:heptad_counter=MCP-40H--2:lbd_counter=:lca=d__Bacteria:lca_tree=g__Pseudomonas_E:name=N250693:ref_name_counter=],RS_GCF_008370045.1_protein.faa_NZ_VOBN01000001.1_1069@PF00015_full_PFAM.436.618:0[&&NHX:Type=GTDB:gtdb_class=c__Gammaproteobacteria:gtdb_domain=d__Bacteria:gtdb_family=f__Pseudomonadaceae:gtdb_genus=g__Pseudomonas_E:gtdb_order=o__Pseudomonadales:gtdb_phylum=p__Proteobacteria:gtdb_species=s__Pseudomonas_E sp008370045:heptad=MCP-40H:species=d__Bacteria_p__Proteobacteria_c__Gammaproteobacteria_o__Pseudomonadales_f__Pseudomonadaceae_g__Pseudomonas_E_s__Pseudomonas_E sp008370045]):5e-09[&&NHX:Sample_counter=:Type_counter=GTDB--3:capture_class_counter=:capture_domain_counter=:capture_family_counter=:capture_genus_counter=:capture_order_counter=:capture_phylum_counter=:capture_species_counter=:evoltype=D:gtdb_class_counter=c__Gammaproteobacteria--3:gtdb_domain_counter=d__Bacteria--3:gtdb_family_counter=f__Pseudomonadaceae--3:gtdb_genus_counter=g__Pseudomonas_E--3:gtdb_order_counter=o__Pseudomonadales--3:gtdb_phylum_counter=p__Proteobacteria--3:gtdb_species_counter=s__Pseudomonas_E mandelii_D--1||s__Pseudomonas_E sp008370045--1||s__Pseudomonas_E sp012935755--1:heptad_counter=MCP-40H--3:lbd_counter=:lca=d__Bacteria:lca_tree=g__Pseudomonas_E:name=N250695:ref_name_counter=])0:5e-09[&&NHX:Sample_counter=:Type_counter=GTDB--5:capture_class_counter=:capture_domain_counter=:capture_family_counter=:capture_genus_counter=:capture_order_counter=:capture_phylum_counter=:capture_species_counter=:evoltype=D:gtdb_class_counter=c__Gammaproteobacteria--5:gtdb_domain_counter=d__Bacteria--5:gtdb_family_counter=f__Pseudomonadaceae--5:gtdb_genus_counter=g__Pseudomonas_E--5:gtdb_order_counter=o__Pseudomonadales--5:gtdb_phylum_counter=p__Proteobacteria--5:gtdb_species_counter=s__Pseudomonas_E mandelii_D--1||s__Pseudomonas_E sp008370045--1||s__Pseudomonas_E sp012935755--1||s__Pseudomonas_E sp016650815--1||s__Pseudomonas_E sp016651105--1:heptad_counter=MCP-40H--5:lbd_counter=:lca=d__Bacteria:lca_tree=g__Pseudomonas_E:name=N250696:ref_name_counter=])0:5e-09[&&NHX:Sample_counter=:Type_counter=GTDB--10:capture_class_counter=:capture_domain_counter=:capture_family_counter=:capture_genus_counter=:capture_order_counter=:capture_phylum_counter=:capture_species_counter=:evoltype=D:gtdb_class_counter=c__Gammaproteobacteria--10:gtdb_domain_counter=d__Bacteria--10:gtdb_family_counter=f__Pseudomonadaceae--10:gtdb_genus_counter=g__Pseudomonas_E--10:gtdb_order_counter=o__Pseudomonadales--10:gtdb_phylum_counter=p__Proteobacteria--10:gtdb_species_counter=s__Pseudomonas_E fluorescens_B--1||s__Pseudomonas_E fluorescens_BW--1||s__Pseudomonas_E mandelii_D--1||s__Pseudomonas_E migulae--1||s__Pseudomonas_E sp003151075--1||s__Pseudomonas_E sp004310295--1||s__Pseudomonas_E sp008370045--1||s__Pseudomonas_E sp012935755--1||s__Pseudomonas_E sp016650815--1||s__Pseudomonas_E sp016651105--1:heptad_counter=MCP-40H--10:lbd_counter=:lca=d__Bacteria:lca_tree=g__Pseudomonas_E:name=N250697:ref_name_counter=],(((RS_GCF_000282315.2_protein.faa_NZ_AKJN02000010.1_26@PF00015_full_PFAM.438.619:0[&&NHX:Type=GTDB:gtdb_class=c__Gammaproteobacteria:gtdb_domain=d__Bacteria:gtdb_family=f__Pseudomonadaceae:gtdb_genus=g__Pseudomonas_E:gtdb_order=o__Pseudomonadales:gtdb_phylum=p__Proteobacteria:gtdb_species=s__Pseudomonas_E sp000282315:heptad=MCP-40H:species=d__Bacteria_p__Proteobacteria_c__Gammaproteobacteria_o__Pseudomonadales_f__Pseudomonadaceae_g__Pseudomonas_E_s__Pseudomonas_E sp000282315],RS_GCF_900187425.1_protein.faa_NZ_FYDJ01000008.1_214@PF00015_full_PFAM.438.619:0[&&NHX:Type=GTDB:gtdb_class=c__Gammaproteobacteria:gtdb_domain=d__Bacteria:gtdb_family=f__Pseudomonadaceae:gtdb_genus=g__Pseudomonas_E:gtdb_order=o__Pseudomonadales:gtdb_phylum=p__Proteobacteria:gtdb_species=s__Pseudomonas_E sp900187425:heptad=MCP-40H:species=d__Bacteria_p__Proteobacteria_c__Gammaproteobacteria_o__Pseudomonadales_f__Pseudomonadaceae_g__Pseudomonas_E_s__Pseudomonas_E sp900187425])0:0[&&NHX:Sample_counter=:Type_counter=GTDB--2:capture_class_counter=:capture_domain_counter=:capture_family_counter=:capture_genus_counter=:capture_order_counter=:capture_phylum_counter=:capture_species_counter=:evoltype=D:gtdb_class_counter=c__Gammaproteobacteria--2:gtdb_domain_counter=d__Bacteria--2:gtdb_family_counter=f__Pseudomonadaceae--2:gtdb_genus_counter=g__Pseudomonas_E--2:gtdb_order_counter=o__Pseudomonadales--2:gtdb_phylum_counter=p__Proteobacteria--2:gtdb_species_counter=s__Pseudomonas_E sp000282315--1||s__Pseudomonas_E sp900187425--1:heptad_counter=MCP-40H--2:lbd_counter=:lca=d__Bacteria:lca_tree=g__Pseudomonas_E:name=N250700:ref_name_counter=],RS_GCF_004136015.1_protein.faa_NZ_CP024866.1_1634@PF00015_full_PFAM.438.619:0[&&NHX:Type=GTDB:gtdb_class=c__Gammaproteobacteria:gtdb_domain=d__Bacteria:gtdb_family=f__Pseudomonadaceae:gtdb_genus=g__Pseudomonas_E:gtdb_order=o__Pseudomonadales:gtdb_phylum=p__Proteobacteria:gtdb_species=s__Pseudomonas_E sp004136015:heptad=MCP-40H:species=d__Bacteria_p__Proteobacteria_c__Gammaproteobacteria_o__Pseudomonadales_f__Pseudomonadaceae_g__Pseudomonas_E_s__Pseudomonas_E sp004136015]):5e-09[&&NHX:Sample_counter=:Type_counter=GTDB--3:capture_class_counter=:capture_domain_counter=:capture_family_counter=:capture_genus_counter=:capture_order_counter=:capture_phylum_counter=:capture_species_counter=:evoltype=D:gtdb_class_counter=c__Gammaproteobacteria--3:gtdb_domain_counter=d__Bacteria--3:gtdb_family_counter=f__Pseudomonadaceae--3:gtdb_genus_counter=g__Pseudomonas_E--3:gtdb_order_counter=o__Pseudomonadales--3:gtdb_phylum_counter=p__Proteobacteria--3:gtdb_species_counter=s__Pseudomonas_E sp000282315--1||s__Pseudomonas_E sp004136015--1||s__Pseudomonas_E sp900187425--1:heptad_counter=MCP-40H--3:lbd_counter=:lca=d__Bacteria:lca_tree=g__Pseudomonas_E:name=N250702:ref_name_counter=],RS_GCF_003732705.1_protein.faa_NZ_MOBR01000019.1_170@PF00015_full_PFAM.439.618:5e-09[&&NHX:Type=GTDB:gtdb_class=c__Gammaproteobacteria:gtdb_domain=d__Bacteria:gtdb_family=f__Pseudomonadaceae:gtdb_genus=g__Pseudomonas_E:gtdb_order=o__Pseudomonadales:gtdb_phylum=p__Proteobacteria:gtdb_species=s__Pseudomonas_E frederiksbergensis_F:heptad=MCP-40H:species=d__Bacteria_p__Proteobacteria_c__Gammaproteobacteria_o__Pseudomonadales_f__Pseudomonadaceae_g__Pseudomonas_E_s__Pseudomonas_E frederiksbergensis_F])0.999:5e-09[&&NHX:Sample_counter=:Type_counter=GTDB--4:capture_class_counter=:capture_domain_counter=:capture_family_counter=:capture_genus_counter=:capture_order_counter=:capture_phylum_counter=:capture_species_counter=:evoltype=D:gtdb_class_counter=c__Gammaproteobacteria--4:gtdb_domain_counter=d__Bacteria--4:gtdb_family_counter=f__Pseudomonadaceae--4:gtdb_genus_counter=g__Pseudomonas_E--4:gtdb_order_counter=o__Pseudomonadales--4:gtdb_phylum_counter=p__Proteobacteria--4:gtdb_species_counter=s__Pseudomonas_E frederiksbergensis_F--1||s__Pseudomonas_E sp000282315--1||s__Pseudomonas_E sp004136015--1||s__Pseudomonas_E sp900187425--1:heptad_counter=MCP-40H--4:lbd_counter=:lca=d__Bacteria:lca_tree=g__Pseudomonas_E:name=N250704:ref_name_counter=])0:5e-09[&&NHX:Sample_counter=:Type_counter=GTDB--14:capture_class_counter=:capture_domain_counter=:capture_family_counter=:capture_genus_counter=:capture_order_counter=:capture_phylum_counter=:capture_species_counter=:evoltype=D:gtdb_class_counter=c__Gammaproteobacteria--14:gtdb_domain_counter=d__Bacteria--14:gtdb_family_counter=f__Pseudomonadaceae--14:gtdb_genus_counter=g__Pseudomonas_E--14:gtdb_order_counter=o__Pseudomonadales--14:gtdb_phylum_counter=p__Proteobacteria--14:gtdb_species_counter=s__Pseudomonas_E fluorescens_B--1||s__Pseudomonas_E fluorescens_BW--1||s__Pseudomonas_E frederiksbergensis_F--1||s__Pseudomonas_E mandelii_D--1||s__Pseudomonas_E migulae--1||s__Pseudomonas_E sp000282315--1||s__Pseudomonas_E sp003151075--1||s__Pseudomonas_E sp004136015--1||s__Pseudomonas_E sp004310295--1||s__Pseudomonas_E sp008370045--1||s__Pseudomonas_E sp012935755--1||s__Pseudomonas_E sp016650815--1||s__Pseudomonas_E sp016651105--1||s__Pseudomonas_E sp900187425--1:heptad_counter=MCP-40H--14:lbd_counter=:lca=d__Bacteria:lca_tree=g__Pseudomonas_E:name=N250705:ref_name_counter=],((RS_GCF_001308855.1_protein.faa_NZ_LIRD01000002.1_3410@PF00015_full_PFAM.437.618:0.00400898[&&NHX:Type=GTDB:gtdb_class=c__Gammaproteobacteria:gtdb_domain=d__Bacteria:gtdb_family=f__Pseudomonadaceae:gtdb_genus=g__Pseudomonas_E:gtdb_order=o__Pseudomonadales:gtdb_phylum=p__Proteobacteria:gtdb_species=s__Pseudomonas_E sp001308855:heptad=MCP-40H:species=d__Bacteria_p__Proteobacteria_c__Gammaproteobacteria_o__Pseudomonadales_f__Pseudomonadaceae_g__Pseudomonas_E_s__Pseudomonas_E sp001308855],(RS_GCF_018449725.1_protein.faa_NZ_JAAVVC010000018.1_82@PF00015_full_PFAM.437.618:5e-09[&&NHX:Type=GTDB:gtdb_class=c__Gammaproteobacteria:gtdb_domain=d__Bacteria:gtdb_family=f__Pseudomonadaceae:gtdb_genus=g__Pseudomonas_E:gtdb_order=o__Pseudomonadales:gtdb_phylum=p__Proteobacteria:gtdb_species=s__Pseudomonas_E sp018449725:heptad=MCP-40H:species=d__Bacteria_p__Proteobacteria_c__Gammaproteobacteria_o__Pseudomonadales_f__Pseudomonadaceae_g__Pseudomonas_E_s__Pseudomonas_E sp018449725],RS_GCF_003732665.1_protein.faa_NZ_MOBP01000006.1_26@PF00015_full_PFAM.439.618:5e-09[&&NHX:Type=GTDB:gtdb_class=c__Gammaproteobacteria:gtdb_domain=d__Bacteria:gtdb_family=f__Pseudomonadaceae:gtdb_genus=g__Pseudomonas_E:gtdb_order=o__Pseudomonadales:gtdb_phylum=p__Proteobacteria:gtdb_species=s__Pseudomonas_E frederiksbergensis_G:heptad=MCP-40H:species=d__Bacteria_p__Proteobacteria_c__Gammaproteobacteria_o__Pseudomonadales_f__Pseudomonadaceae_g__Pseudomonas_E_s__Pseudomonas_E frederiksbergensis_G])0:5e-09[&&NHX:Sample_counter=:Type_counter=GTDB--2:capture_class_counter=:capture_domain_counter=:capture_family_counter=:capture_genus_counter=:capture_order_counter=:capture_phylum_counter=:capture_species_counter=:evoltype=D:gtdb_class_counter=c__Gammaproteobacteria--2:gtdb_domain_counter=d__Bacteria--2:gtdb_family_counter=f__Pseudomonadaceae--2:gtdb_genus_counter=g__Pseudomonas_E--2:gtdb_order_counter=o__Pseudomonadales--2:gtdb_phylum_counter=p__Proteobacteria--2:gtdb_species_counter=s__Pseudomonas_E frederiksbergensis_G--1||s__Pseudomonas_E sp018449725--1:heptad_counter=MCP-40H--2:lbd_counter=:lca=d__Bacteria:lca_tree=g__Pseudomonas_E:name=N250709:ref_name_counter=])0.858:0.00400636[&&NHX:Sample_counter=:Type_counter=GTDB--3:capture_class_counter=:capture_domain_counter=:capture_family_counter=:capture_genus_counter=:capture_order_counter=:capture_phylum_counter=:capture_species_counter=:evoltype=D:gtdb_class_counter=c__Gammaproteobacteria--3:gtdb_domain_counter=d__Bacteria--3:gtdb_family_counter=f__Pseudomonadaceae--3:gtdb_genus_counter=g__Pseudomonas_E--3:gtdb_order_counter=o__Pseudomonadales--3:gtdb_phylum_counter=p__Proteobacteria--3:gtdb_species_counter=s__Pseudomonas_E frederiksbergensis_G--1||s__Pseudomonas_E sp001308855--1||s__Pseudomonas_E sp018449725--1:heptad_counter=MCP-40H--3:lbd_counter=:lca=d__Bacteria:lca_tree=g__Pseudomonas_E:name=N250710:ref_name_counter=],(RS_GCF_900105155.1_protein.faa_NZ_LT629762.1_1753@PF00015_full_PFAM.437.618:0.00804095[&&NHX:Type=GTDB:gtdb_class=c__Gammaproteobacteria:gtdb_domain=d__Bacteria:gtdb_family=f__Pseudomonadaceae:gtdb_genus=g__Pseudomonas_E:gtdb_order=o__Pseudomonadales:gtdb_phylum=p__Proteobacteria:gtdb_species=s__Pseudomonas_E prosekii:heptad=MCP-40H:species=d__Bacteria_p__Proteobacteria_c__Gammaproteobacteria_o__Pseudomonadales_f__Pseudomonadaceae_g__Pseudomonas_E_s__Pseudomonas_E prosekii],RS_GCF_900105495.1_protein.faa_NZ_FNTF01000002.1_1604@PF00015_full_PFAM.439.620:5e-09[&&NHX:Type=GTDB:gtdb_class=c__Gammaproteobacteria:gtdb_domain=d__Bacteria:gtdb_family=f__Pseudomonadaceae:gtdb_genus=g__Pseudomonas_E:gtdb_order=o__Pseudomonadales:gtdb_phylum=p__Proteobacteria:gtdb_species=s__Pseudomonas_E frederiksbergensis:heptad=MCP-40H:species=d__Bacteria_p__Proteobacteria_c__Gammaproteobacteria_o__Pseudomonadales_f__Pseudomonadaceae_g__Pseudomonas_E_s__Pseudomonas_E frederiksbergensis])0:5e-09[&&NHX:Sample_counter=:Type_counter=GTDB--2:capture_class_counter=:capture_domain_counter=:capture_family_counter=:capture_genus_counter=:capture_order_counter=:capture_phylum_counter=:capture_species_counter=:evoltype=D:gtdb_class_counter=c__Gammaproteobacteria--2:gtdb_domain_counter=d__Bacteria--2:gtdb_family_counter=f__Pseudomonadaceae--2:gtdb_genus_counter=g__Pseudomonas_E--2:gtdb_order_counter=o__Pseudomonadales--2:gtdb_phylum_counter=p__Proteobacteria--2:gtdb_species_counter=s__Pseudomonas_E frederiksbergensis--1||s__Pseudomonas_E prosekii--1:heptad_counter=MCP-40H--2:lbd_counter=:lca=d__Bacteria:lca_tree=g__Pseudomonas_E:name=N250713:ref_name_counter=])0:5e-09[&&NHX:Sample_counter=:Type_counter=GTDB--5:capture_class_counter=:capture_domain_counter=:capture_family_counter=:capture_genus_counter=:capture_order_counter=:capture_phylum_counter=:capture_species_counter=:evoltype=D:gtdb_class_counter=c__Gammaproteobacteria--5:gtdb_domain_counter=d__Bacteria--5:gtdb_family_counter=f__Pseudomonadaceae--5:gtdb_genus_counter=g__Pseudomonas_E--5:gtdb_order_counter=o__Pseudomonadales--5:gtdb_phylum_counter=p__Proteobacteria--5:gtdb_species_counter=s__Pseudomonas_E frederiksbergensis--1||s__Pseudomonas_E frederiksbergensis_G--1||s__Pseudomonas_E prosekii--1||s__Pseudomonas_E sp001308855--1||s__Pseudomonas_E sp018449725--1:heptad_counter=MCP-40H--5:lbd_counter=:lca=d__Bacteria:lca_tree=g__Pseudomonas_E:name=N250714:ref_name_counter=])0.917:5e-09[&&NHX:Sample_counter=:Type_counter=GTDB--19:capture_class_counter=:capture_domain_counter=:capture_family_counter=:capture_genus_counter=:capture_order_counter=:capture_phylum_counter=:capture_species_counter=:evoltype=D:gtdb_class_counter=c__Gammaproteobacteria--19:gtdb_domain_counter=d__Bacteria--19:gtdb_family_counter=f__Pseudomonadaceae--19:gtdb_genus_counter=g__Pseudomonas_E--19:gtdb_order_counter=o__Pseudomonadales--19:gtdb_phylum_counter=p__Proteobacteria--19:gtdb_species_counter=s__Pseudomonas_E fluorescens_B--1||s__Pseudomonas_E fluorescens_BW--1||s__Pseudomonas_E frederiksbergensis--1||s__Pseudomonas_E frederiksbergensis_F--1||s__Pseudomonas_E frederiksbergensis_G--1||s__Pseudomonas_E mandelii_D--1||s__Pseudomonas_E migulae--1||s__Pseudomonas_E prosekii--1||s__Pseudomonas_E sp000282315--1||s__Pseudomonas_E sp001308855--1||s__Pseudomonas_E sp003151075--1||s__Pseudomonas_E sp004136015--1||s__Pseudomonas_E sp004310295--1||s__Pseudomonas_E sp008370045--1||s__Pseudomonas_E sp012935755--1||s__Pseudomonas_E sp016650815--1||s__Pseudomonas_E sp016651105--1||s__Pseudomonas_E sp018449725--1||s__Pseudomonas_E sp900187425--1:heptad_counter=MCP-40H--19:lbd_counter=:lca=d__Bacteria:lca_tree=g__Pseudomonas_E:name=N250715:ref_name_counter=],(RS_GCF_006438925.1_protein.faa_NZ_RCZA01000011.1_178@PF00015_full_PFAM.421.619:0[&&NHX:Type=GTDB:gtdb_class=c__Gammaproteobacteria:gtdb_domain=d__Bacteria:gtdb_family=f__Pseudomonadaceae:gtdb_genus=g__Pseudomonas_E:gtdb_order=o__Pseudomonadales:gtdb_phylum=p__Proteobacteria:gtdb_species=s__Pseudomonas_E mandelii_C:heptad=MCP-40H:species=d__Bacteria_p__Proteobacteria_c__Gammaproteobacteria_o__Pseudomonadales_f__Pseudomonadaceae_g__Pseudomonas_E_s__Pseudomonas_E mandelii_C],RS_GCF_000968015.1_protein.faa_NZ_LACH01000051.1_21@PF00015_full_PFAM.421.619:0[&&NHX:Type=GTDB:gtdb_class=c__Gammaproteobacteria:gtdb_domain=d__Bacteria:gtdb_family=f__Pseudomonadaceae:gtdb_genus=g__Pseudomonas_E:gtdb_order=o__Pseudomonadales:gtdb_phylum=p__Proteobacteria:gtdb_species=s__Pseudomonas_E fluorescens_W:heptad=MCP-40H:species=d__Bacteria_p__Proteobacteria_c__Gammaproteobacteria_o__Pseudomonadales_f__Pseudomonadaceae_g__Pseudomonas_E_s__Pseudomonas_E fluorescens_W]):5e-09[&&NHX:Sample_counter=:Type_counter=GTDB--2:capture_class_counter=:capture_domain_counter=:capture_family_counter=:capture_genus_counter=:capture_order_counter=:capture_phylum_counter=:capture_species_counter=:evoltype=D:gtdb_class_counter=c__Gammaproteobacteria--2:gtdb_domain_counter=d__Bacteria--2:gtdb_family_counter=f__Pseudomonadaceae--2:gtdb_genus_counter=g__Pseudomonas_E--2:gtdb_order_counter=o__Pseudomonadales--2:gtdb_phylum_counter=p__Proteobacteria--2:gtdb_species_counter=s__Pseudomonas_E fluorescens_W--1||s__Pseudomonas_E mandelii_C--1:heptad_counter=MCP-40H--2:lbd_counter=:lca=d__Bacteria:lca_tree=g__Pseudomonas_E:name=N250718:ref_name_counter=])0:5e-09[&&NHX:Sample_counter=:Type_counter=GTDB--21:capture_class_counter=:capture_domain_counter=:capture_family_counter=:capture_genus_counter=:capture_order_counter=:capture_phylum_counter=:capture_species_counter=:evoltype=D:gtdb_class_counter=c__Gammaproteobacteria--21:gtdb_domain_counter=d__Bacteria--21:gtdb_family_counter=f__Pseudomonadaceae--21:gtdb_genus_counter=g__Pseudomonas_E--21:gtdb_order_counter=o__Pseudomonadales--21:gtdb_phylum_counter=p__Proteobacteria--21:gtdb_species_counter=s__Pseudomonas_E fluorescens_B--1||s__Pseudomonas_E fluorescens_BW--1||s__Pseudomonas_E fluorescens_W--1||s__Pseudomonas_E frederiksbergensis--1||s__Pseudomonas_E frederiksbergensis_F--1||s__Pseudomonas_E frederiksbergensis_G--1||s__Pseudomonas_E mandelii_C--1||s__Pseudomonas_E mandelii_D--1||s__Pseudomonas_E migulae--1||s__Pseudomonas_E prosekii--1||s__Pseudomonas_E sp000282315--1||s__Pseudomonas_E sp001308855--1||s__Pseudomonas_E sp003151075--1||s__Pseudomonas_E sp004136015--1||s__Pseudomonas_E sp004310295--1||s__Pseudomonas_E sp008370045--1||s__Pseudomonas_E sp012935755--1||s__Pseudomonas_E sp016650815--1||s__Pseudomonas_E sp016651105--1||s__Pseudomonas_E sp018449725--1||s__Pseudomonas_E sp900187425--1:heptad_counter=MCP-40H--21:lbd_counter=:lca=d__Bacteria:lca_tree=g__Pseudomonas_E:name=N250719:ref_name_counter=])0.909:0.00346099[&&NHX:Sample_counter=:Type_counter=GTDB--22:capture_class_counter=:capture_domain_counter=:capture_family_counter=:capture_genus_counter=:capture_order_counter=:capture_phylum_counter=:capture_species_counter=:evoltype=D:gtdb_class_counter=c__Gammaproteobacteria--22:gtdb_domain_counter=d__Bacteria--22:gtdb_family_counter=f__Pseudomonadaceae--22:gtdb_genus_counter=g__Pseudomonas_E--22:gtdb_order_counter=o__Pseudomonadales--22:gtdb_phylum_counter=p__Proteobacteria--22:gtdb_species_counter=s__Pseudomonas_E arsenicoxydans--1||s__Pseudomonas_E fluorescens_B--1||s__Pseudomonas_E fluorescens_BW--1||s__Pseudomonas_E fluorescens_W--1||s__Pseudomonas_E frederiksbergensis--1||s__Pseudomonas_E frederiksbergensis_F--1||s__Pseudomonas_E frederiksbergensis_G--1||s__Pseudomonas_E mandelii_C--1||s__Pseudomonas_E mandelii_D--1||s__Pseudomonas_E migulae--1||s__Pseudomonas_E prosekii--1||s__Pseudomonas_E sp000282315--1||s__Pseudomonas_E sp001308855--1||s__Pseudomonas_E sp003151075--1||s__Pseudomonas_E sp004136015--1||s__Pseudomonas_E sp004310295--1||s__Pseudomonas_E sp008370045--1||s__Pseudomonas_E sp012935755--1||s__Pseudomonas_E sp016650815--1||s__Pseudomonas_E sp016651105--1||s__Pseudomonas_E sp018449725--1||s__Pseudomonas_E sp900187425--1:heptad_counter=MCP-40H--22:lbd_counter=:lca=d__Bacteria:lca_tree=g__Pseudomonas_E:name=N250720:ref_name_counter=])0:5e-09[&&NHX:Sample_counter=rhizpot3--2:Type_counter=GTDB--28||capture--2:capture_class_counter=c__Gammaproteobacteria--2:capture_domain_counter=d__Bacteria--2:capture_family_counter=f__Pseudomonadaceae--2:capture_genus_counter=g__Pseudomonas_E--2:capture_order_counter=o__Pseudomonadales--2:capture_phylum_counter=p__Proteobacteria--2:capture_species_counter=s__Pseudomonas_E sp900187445--2:evoltype=D:gtdb_class_counter=c__Gammaproteobacteria--28:gtdb_domain_counter=d__Bacteria--28:gtdb_family_counter=f__Pseudomonadaceae--28:gtdb_genus_counter=g__Pseudomonas_E--28:gtdb_order_counter=o__Pseudomonadales--28:gtdb_phylum_counter=p__Proteobacteria--28:gtdb_species_counter=s__Pseudomonas_E arsenicoxydans--1||s__Pseudomonas_E fluorescens_B--1||s__Pseudomonas_E fluorescens_BW--1||s__Pseudomonas_E fluorescens_W--1||s__Pseudomonas_E frederiksbergensis--1||s__Pseudomonas_E frederiksbergensis_F--1||s__Pseudomonas_E frederiksbergensis_G--1||s__Pseudomonas_E frederiksbergensis_H--1||s__Pseudomonas_E lini--1||s__Pseudomonas_E mandelii_C--1||s__Pseudomonas_E mandelii_D--1||s__Pseudomonas_E migulae--1||s__Pseudomonas_E prosekii--1||s__Pseudomonas_E sp000282315--1||s__Pseudomonas_E sp000282375--1||s__Pseudomonas_E sp000512695--1||s__Pseudomonas_E sp001308855--1||s__Pseudomonas_E sp003151075--1||s__Pseudomonas_E sp004136015--1||s__Pseudomonas_E sp004310295--1||s__Pseudomonas_E sp008370045--1||s__Pseudomonas_E sp012935755--1||s__Pseudomonas_E sp016650815--1||s__Pseudomonas_E sp016651105--1||s__Pseudomonas_E sp018449725--1||s__Pseudomonas_E sp900187425--1||s__Pseudomonas_E sp900187445--1||s__Pseudomonas_E syringae_E--1:heptad_counter=MCP-40H--30:lbd_counter=:lca=d__Bacteria:lca_tree=g__Pseudomonas_E:name=N250721:ref_name_counter=],((RS_GCF_902497855.1_protein.faa_NZ_CABVHU010000018.1_100@PF00015_full_PFAM.438.619:5e-09[&&NHX:Type=GTDB:gtdb_class=c__Gammaproteobacteria:gtdb_domain=d__Bacteria:gtdb_family=f__Pseudomonadaceae:gtdb_genus=g__Pseudomonas_E:gtdb_order=o__Pseudomonadales:gtdb_phylum=p__Proteobacteria:gtdb_species=s__Pseudomonas_E fluorescens_BI:heptad=MCP-40H:species=d__Bacteria_p__Proteobacteria_c__Gammaproteobacteria_o__Pseudomonadales_f__Pseudomonadaceae_g__Pseudomonas_E_s__Pseudomonas_E fluorescens_BI],(RS_GCF_001661075.1_protein.faa_NZ_CP014870.1_5175@PF00015_full_PFAM.408.619:0.00331602[&&NHX:Type=GTDB:gtdb_class=c__Gammaproteobacteria:gtdb_domain=d__Bacteria:gtdb_family=f__Pseudomonadaceae:gtdb_genus=g__Pseudomonas_E:gtdb_order=o__Pseudomonadales:gtdb_phylum=p__Proteobacteria:gtdb_species=s__Pseudomonas_E silesiensis:heptad=MCP-40H:species=d__Bacteria_p__Proteobacteria_c__Gammaproteobacteria_o__Pseudomonadales_f__Pseudomonadaceae_g__Pseudomonas_E_s__Pseudomonas_E silesiensis],RS_GCF_006094435.1_protein.faa_NZ_CP034783.1_5463@PF00015_full_PFAM.438.620:0.00511856[&&NHX:Type=GTDB:gtdb_class=c__Gammaproteobacteria:gtdb_domain=d__Bacteria:gtdb_family=f__Pseudomonadaceae:gtdb_genus=g__Pseudomonas_E:gtdb_order=o__Pseudomonadales:gtdb_phylum=p__Proteobacteria:gtdb_species=s__Pseudomonas_E sp002029345:heptad=MCP-40H:species=d__Bacteria_p__Proteobacteria_c__Gammaproteobacteria_o__Pseudomonadales_f__Pseudomonadaceae_g__Pseudomonas_E_s__Pseudomonas_E sp002029345])0.898:0.00812952[&&NHX:Sample_counter=:Type_counter=GTDB--2:capture_class_counter=:capture_domain_counter=:capture_family_counter=:capture_genus_counter=:capture_order_counter=:capture_phylum_counter=:capture_species_counter=:evoltype=D:gtdb_class_counter=c__Gammaproteobacteria--2:gtdb_domain_counter=d__Bacteria--2:gtdb_family_counter=f__Pseudomonadaceae--2:gtdb_genus_counter=g__Pseudomonas_E--2:gtdb_order_counter=o__Pseudomonadales--2:gtdb_phylum_counter=p__Proteobacteria--2:gtdb_species_counter=s__Pseudomonas_E silesiensis--1||s__Pseudomonas_E sp002029345--1:heptad_counter=MCP-40H--2:lbd_counter=:lca=d__Bacteria:lca_tree=g__Pseudomonas_E:name=N250725:ref_name_counter=])0.841:0.00404412[&&NHX:Sample_counter=:Type_counter=GTDB--3:capture_class_counter=:capture_domain_counter=:capture_family_counter=:capture_genus_counter=:capture_order_counter=:capture_phylum_counter=:capture_species_counter=:evoltype=D:gtdb_class_counter=c__Gammaproteobacteria--3:gtdb_domain_counter=d__Bacteria--3:gtdb_family_counter=f__Pseudomonadaceae--3:gtdb_genus_counter=g__Pseudomonas_E--3:gtdb_order_counter=o__Pseudomonadales--3:gtdb_phylum_counter=p__Proteobacteria--3:gtdb_species_counter=s__Pseudomonas_E fluorescens_BI--1||s__Pseudomonas_E silesiensis--1||s__Pseudomonas_E sp002029345--1:heptad_counter=MCP-40H--3:lbd_counter=:lca=d__Bacteria:lca_tree=g__Pseudomonas_E:name=N250726:ref_name_counter=],RS_GCF_014472415.1_protein.faa_NZ_JACSZV010000001.1_16@PF00015_full_PFAM.432.618:5e-09[&&NHX:Type=GTDB:gtdb_class=c__Gammaproteobacteria:gtdb_domain=d__Bacteria:gtdb_family=f__Pseudomonadaceae:gtdb_genus=g__Pseudomonas_E:gtdb_order=o__Pseudomonadales:gtdb_phylum=p__Proteobacteria:gtdb_species=s__Pseudomonas_E sp014472415:heptad=MCP-40H:species=d__Bacteria_p__Proteobacteria_c__Gammaproteobacteria_o__Pseudomonadales_f__Pseudomonadaceae_g__Pseudomonas_E_s__Pseudomonas_E sp014472415])0:5e-09[&&NHX:Sample_counter=:Type_counter=GTDB--4:capture_class_counter=:capture_domain_counter=:capture_family_counter=:capture_genus_counter=:capture_order_counter=:capture_phylum_counter=:capture_species_counter=:evoltype=D:gtdb_class_counter=c__Gammaproteobacteria--4:gtdb_domain_counter=d__Bacteria--4:gtdb_family_counter=f__Pseudomonadaceae--4:gtdb_genus_counter=g__Pseudomonas_E--4:gtdb_order_counter=o__Pseudomonadales--4:gtdb_phylum_counter=p__Proteobacteria--4:gtdb_species_counter=s__Pseudomonas_E fluorescens_BI--1||s__Pseudomonas_E silesiensis--1||s__Pseudomonas_E sp002029345--1||s__Pseudomonas_E sp014472415--1:heptad_counter=MCP-40H--4:lbd_counter=:lca=d__Bacteria:lca_tree=g__Pseudomonas_E:name=N250728:ref_name_counter=])0:5e-09[&&NHX:Sample_counter=rhizpot3--2:Type_counter=GTDB--32||capture--2:capture_class_counter=c__Gammaproteobacteria--2:capture_domain_counter=d__Bacteria--2:capture_family_counter=f__Pseudomonadaceae--2:capture_genus_counter=g__Pseudomonas_E--2:capture_order_counter=o__Pseudomonadales--2:capture_phylum_counter=p__Proteobacteria--2:capture_species_counter=s__Pseudomonas_E sp900187445--2:evoltype=D:gtdb_class_counter=c__Gammaproteobacteria--32:gtdb_domain_counter=d__Bacteria--32:gtdb_family_counter=f__Pseudomonadaceae--32:gtdb_genus_counter=g__Pseudomonas_E--32:gtdb_order_counter=o__Pseudomonadales--32:gtdb_phylum_counter=p__Proteobacteria--32:gtdb_species_counter=s__Pseudomonas_E arsenicoxydans--1||s__Pseudomonas_E fluorescens_B--1||s__Pseudomonas_E fluorescens_BI--1||s__Pseudomonas_E fluorescens_BW--1||s__Pseudomonas_E fluorescens_W--1||s__Pseudomonas_E frederiksbergensis--1||s__Pseudomonas_E frederiksbergensis_F--1||s__Pseudomonas_E frederiksbergensis_G--1||s__Pseudomonas_E frederiksbergensis_H--1||s__Pseudomonas_E lini--1||s__Pseudomonas_E mandelii_C--1||s__Pseudomonas_E mandelii_D--1||s__Pseudomonas_E migulae--1||s__Pseudomonas_E prosekii--1||s__Pseudomonas_E silesiensis--1||s__Pseudomonas_E sp000282315--1||s__Pseudomonas_E sp000282375--1||s__Pseudomonas_E sp000512695--1||s__Pseudomonas_E sp001308855--1||s__Pseudomonas_E sp002029345--1||s__Pseudomonas_E sp003151075--1||s__Pseudomonas_E sp004136015--1||s__Pseudomonas_E sp004310295--1||s__Pseudomonas_E sp008370045--1||s__Pseudomonas_E sp012935755--1||s__Pseudomonas_E sp014472415--1||s__Pseudomonas_E sp016650815--1||s__Pseudomonas_E sp016651105--1||s__Pseudomonas_E sp018449725--1||s__Pseudomonas_E sp900187425--1||s__Pseudomonas_E sp900187445--1||s__Pseudomonas_E syringae_E--1:heptad_counter=MCP-40H--34:lbd_counter=:lca=d__Bacteria:lca_tree=g__Pseudomonas_E:name=N250729:ref_name_counter=])0.863:0.00327316[&&NHX:Sample_counter=rhizpot3--2:Type_counter=GTDB--35||capture--2:capture_class_counter=c__Gammaproteobacteria--2:capture_domain_counter=d__Bacteria--2:capture_family_counter=f__Pseudomonadaceae--2:capture_genus_counter=g__Pseudomonas_E--2:capture_order_counter=o__Pseudomonadales--2:capture_phylum_counter=p__Proteobacteria--2:capture_species_counter=s__Pseudomonas_E sp900187445--2:evoltype=D:gtdb_class_counter=c__Gammaproteobacteria--35:gtdb_domain_counter=d__Bacteria--35:gtdb_family_counter=f__Pseudomonadaceae--35:gtdb_genus_counter=g__Pseudomonas_E--35:gtdb_order_counter=o__Pseudomonadales--35:gtdb_phylum_counter=p__Proteobacteria--35:gtdb_species_counter=s__Pseudomonas_E arsenicoxydans--1||s__Pseudomonas_E fluorescens_B--1||s__Pseudomonas_E fluorescens_BI--1||s__Pseudomonas_E fluorescens_BW--1||s__Pseudomonas_E fluorescens_W--1||s__Pseudomonas_E frederiksbergensis--1||s__Pseudomonas_E frederiksbergensis_F--1||s__Pseudomonas_E frederiksbergensis_G--1||s__Pseudomonas_E frederiksbergensis_H--1||s__Pseudomonas_E lini--1||s__Pseudomonas_E mandelii_C--1||s__Pseudomonas_E mandelii_D--1||s__Pseudomonas_E migulae--1||s__Pseudomonas_E prosekii--1||s__Pseudomonas_E silesiensis--1||s__Pseudomonas_E sp000282315--1||s__Pseudomonas_E sp000282375--1||s__Pseudomonas_E sp000282495--1||s__Pseudomonas_E sp000512695--1||s__Pseudomonas_E sp001297125--1||s__Pseudomonas_E sp001308855--1||s__Pseudomonas_E sp002029345--1||s__Pseudomonas_E sp002286815--1||s__Pseudomonas_E sp003151075--1||s__Pseudomonas_E sp004136015--1||s__Pseudomonas_E sp004310295--1||s__Pseudomonas_E sp008370045--1||s__Pseudomonas_E sp012935755--1||s__Pseudomonas_E sp014472415--1||s__Pseudomonas_E sp016650815--1||s__Pseudomonas_E sp016651105--1||s__Pseudomonas_E sp018449725--1||s__Pseudomonas_E sp900187425--1||s__Pseudomonas_E sp900187445--1||s__Pseudomonas_E syringae_E--1:heptad_counter=MCP-40H--37:lbd_counter=:lca=d__Bacteria:lca_tree=g__Pseudomonas_E:name=N250730:ref_name_counter=],RS_GCF_008369325.1_protein.faa_NZ_VOBI01000017.1_94@PF00015_full_PFAM.438.620:5e-09[&&NHX:Type=GTDB:gtdb_class=c__Gammaproteobacteria:gtdb_domain=d__Bacteria:gtdb_family=f__Pseudomonadaceae:gtdb_genus=g__Pseudomonas_E:gtdb_order=o__Pseudomonadales:gtdb_phylum=p__Proteobacteria:gtdb_species=s__Pseudomonas_E sp008369325:heptad=MCP-40H:species=d__Bacteria_p__Proteobacteria_c__Gammaproteobacteria_o__Pseudomonadales_f__Pseudomonadaceae_g__Pseudomonas_E_s__Pseudomonas_E sp008369325])0.866:0.00327158[&&NHX:Sample_counter=rhizpot3--2:Type_counter=GTDB--36||capture--2:capture_class_counter=c__Gammaproteobacteria--2:capture_domain_counter=d__Bacteria--2:capture_family_counter=f__Pseudomonadaceae--2:capture_genus_counter=g__Pseudomonas_E--2:capture_order_counter=o__Pseudomonadales--2:capture_phylum_counter=p__Proteobacteria--2:capture_species_counter=s__Pseudomonas_E sp900187445--2:evoltype=D:gtdb_class_counter=c__Gammaproteobacteria--36:gtdb_domain_counter=d__Bacteria--36:gtdb_family_counter=f__Pseudomonadaceae--36:gtdb_genus_counter=g__Pseudomonas_E--36:gtdb_order_counter=o__Pseudomonadales--36:gtdb_phylum_counter=p__Proteobacteria--36:gtdb_species_counter=s__Pseudomonas_E arsenicoxydans--1||s__Pseudomonas_E fluorescens_B--1||s__Pseudomonas_E fluorescens_BI--1||s__Pseudomonas_E fluorescens_BW--1||s__Pseudomonas_E fluorescens_W--1||s__Pseudomonas_E frederiksbergensis--1||s__Pseudomonas_E frederiksbergensis_F--1||s__Pseudomonas_E frederiksbergensis_G--1||s__Pseudomonas_E frederiksbergensis_H--1||s__Pseudomonas_E lini--1||s__Pseudomonas_E mandelii_C--1||s__Pseudomonas_E mandelii_D--1||s__Pseudomonas_E migulae--1||s__Pseudomonas_E prosekii--1||s__Pseudomonas_E silesiensis--1||s__Pseudomonas_E sp000282315--1||s__Pseudomonas_E sp000282375--1||s__Pseudomonas_E sp000282495--1||s__Pseudomonas_E sp000512695--1||s__Pseudomonas_E sp001297125--1||s__Pseudomonas_E sp001308855--1||s__Pseudomonas_E sp002029345--1||s__Pseudomonas_E sp002286815--1||s__Pseudomonas_E sp003151075--1||s__Pseudomonas_E sp004136015--1||s__Pseudomonas_E sp004310295--1||s__Pseudomonas_E sp008369325--1||s__Pseudomonas_E sp008370045--1||s__Pseudomonas_E sp012935755--1||s__Pseudomonas_E sp014472415--1||s__Pseudomonas_E sp016650815--1||s__Pseudomonas_E sp016651105--1||s__Pseudomonas_E sp018449725--1||s__Pseudomonas_E sp900187425--1||s__Pseudomonas_E sp900187445--1||s__Pseudomonas_E syringae_E--1:heptad_counter=MCP-40H--38:lbd_counter=:lca=d__Bacteria:lca_tree=g__Pseudomonas_E:name=N250732:ref_name_counter=],((RS_GCF_000282415.1_protein.faa_NZ_AKJI01000061.1_55@PF00015_full_PFAM.420.619:0.00709035[&&NHX:Type=GTDB:gtdb_class=c__Gammaproteobacteria:gtdb_domain=d__Bacteria:gtdb_family=f__Pseudomonadaceae:gtdb_genus=g__Pseudomonas_E:gtdb_order=o__Pseudomonadales:gtdb_phylum=p__Proteobacteria:gtdb_species=s__Pseudomonas_E sp000282415:heptad=MCP-40H:species=d__Bacteria_p__Proteobacteria_c__Gammaproteobacteria_o__Pseudomonadales_f__Pseudomonadaceae_g__Pseudomonas_E_s__Pseudomonas_E sp000282415],RS_GCF_016650695.1_protein.faa_NZ_JAEKFH010000003.1_1265@PF00015_full_PFAM.421.619:5e-09[&&NHX:Type=GTDB:gtdb_class=c__Gammaproteobacteria:gtdb_domain=d__Bacteria:gtdb_family=f__Pseudomonadaceae:gtdb_genus=g__Pseudomonas_E:gtdb_order=o__Pseudomonadales:gtdb_phylum=p__Proteobacteria:gtdb_species=s__Pseudomonas_E sp016650695:heptad=MCP-40H:species=d__Bacteria_p__Proteobacteria_c__Gammaproteobacteria_o__Pseudomonadales_f__Pseudomonadaceae_g__Pseudomonas_E_s__Pseudomonas_E sp016650695])0:5e-09[&&NHX:Sample_counter=:Type_counter=GTDB--2:capture_class_counter=:capture_domain_counter=:capture_family_counter=:capture_genus_counter=:capture_order_counter=:capture_phylum_counter=:capture_species_counter=:evoltype=D:gtdb_class_counter=c__Gammaproteobacteria--2:gtdb_domain_counter=d__Bacteria--2:gtdb_family_counter=f__Pseudomonadaceae--2:gtdb_genus_counter=g__Pseudomonas_E--2:gtdb_order_counter=o__Pseudomonadales--2:gtdb_phylum_counter=p__Proteobacteria--2:gtdb_species_counter=s__Pseudomonas_E sp000282415--1||s__Pseudomonas_E sp016650695--1:heptad_counter=MCP-40H--2:lbd_counter=:lca=d__Bacteria:lca_tree=g__Pseudomonas_E:name=N250735:ref_name_counter=],((08292c33-401a-4f7e-b8b6-58e10b679c08_5@MCPsignal.289.399:5e-09[&&NHX:Sample=rhizpot1:Type=capture:besthit=100.0:bitscore=190.0:capture_class=c__Gammaproteobacteria:capture_domain=d__Bacteria:capture_family=f__Pseudomonadaceae:capture_genus=g__Pseudomonas_E:capture_order=o__Pseudomonadales:capture_phylum=p__Proteobacteria:capture_species=s__Pseudomonas_E koreensis_C:evalue=1.19e-62:gapopen=0.0:heptad=MCP-40H:length=110.0:mismatch=0.0:qcovhsp=100.0:qend=110.0:qstart=1.0:ref_name=RS_GCF_016650695.1_protein.faa_NZ_JAEKFH010000003.1_1265@PF00015_full_PFAM.421.619:scovhsp=55.6:send=111.0:sstart=2.0],b8e121b9-8d5d-4039-a354-24998f01bd5f_6@MCPsignal.229.338:5e-09[&&NHX:Sample=rhizpot1:Type=capture:besthit=99.1:bitscore=186.0:capture_class=c__Gammaproteobacteria:capture_domain=d__Bacteria:capture_family=f__Pseudomonadaceae:capture_genus=g__Pseudomonas_E:capture_order=o__Pseudomonadales:capture_phylum=p__Proteobacteria:capture_species=s__Pseudomonas_E moraviensis_A:evalue=3.57e-61:gapopen=0.0:heptad=MCP-40H:lbd=HBM:length=109.0:mismatch=1.0:qcovhsp=100.0:qend=109.0:qstart=1.0:ref_name=RS_GCF_002303925.1_protein.faa_NZ_MRCS01000005.1_111@PF00015_full_PFAM.421.617:scovhsp=55.6:send=110.0:sstart=2.0])1:5e-09[&&NHX:Sample_counter=rhizpot1--2:Type_counter=capture--2:besthit_avg=99.55:besthit_max=100.0:besthit_min=99.1:besthit_std=0.6363961030678968:besthit_sum=199.1:bitscore_avg=188.0:bitscore_max=190.0:bitscore_min=186.0:bitscore_std=2.8284271247461903:bitscore_sum=376.0:capture_class_counter=c__Gammaproteobacteria--2:capture_domain_counter=d__Bacteria--2:capture_family_counter=f__Pseudomonadaceae--2:capture_genus_counter=g__Pseudomonas_E--2:capture_order_counter=o__Pseudomonadales--2:capture_phylum_counter=p__Proteobacteria--2:capture_species_counter=s__Pseudomonas_E koreensis_C--1||s__Pseudomonas_E moraviensis_A--1:evalue_avg=1.8445e-61:evalue_max=3.57e-61:evalue_min=1.19e-62:evalue_std=2.4402255018747753e-61:evalue_sum=3.689e-61:gapopen_avg=0.0:gapopen_max=0.0:gapopen_min=0.0:gapopen_std=0.0:gapopen_sum=0.0:gtdb_class_counter=:gtdb_domain_counter=:gtdb_family_counter=:gtdb_genus_counter=:gtdb_order_counter=:gtdb_phylum_counter=:gtdb_species_counter=:heptad_counter=MCP-40H--2:lbd_counter=HBM--1:length_avg=109.5:length_max=110.0:length_min=109.0:length_std=0.7071067811865476:length_sum=219.0:mismatch_avg=0.5:mismatch_max=1.0:mismatch_min=0.0:mismatch_std=0.7071067811865476:mismatch_sum=1.0:name=N250738:qcovhsp_avg=100.0:qcovhsp_max=100.0:qcovhsp_min=100.0:qcovhsp_std=0.0:qcovhsp_sum=200.0:qend_avg=109.5:qend_max=110.0:qend_min=109.0:qend_std=0.7071067811865476:qend_sum=219.0:qstart_avg=1.0:qstart_max=1.0:qstart_min=1.0:qstart_std=0.0:qstart_sum=2.0:ref_name_counter=RS_GCF_002303925.1_protein.faa_NZ_MRCS01000005.1_111@PF00015_full_PFAM.421.617--1||RS_GCF_016650695.1_protein.faa_NZ_JAEKFH010000003.1_1265@PF00015_full_PFAM.421.619--1:scovhsp_avg=55.6:scovhsp_max=55.6:scovhsp_min=55.6:scovhsp_std=0.0:scovhsp_sum=111.2:send_avg=110.5:send_max=111.0:send_min=110.0:send_std=0.7071067811865476:send_sum=221.0:sstart_avg=2.0:sstart_max=2.0:sstart_min=2.0:sstart_std=0.0:sstart_sum=4.0],(RS_GCF_902498065.1_protein.faa_NZ_CABVIR010000007.1_31@PF00015_full_PFAM.438.619:6e-09[&&NHX:Type=GTDB:gtdb_class=c__Gammaproteobacteria:gtdb_domain=d__Bacteria:gtdb_family=f__Pseudomonadaceae:gtdb_genus=g__Pseudomonas_E:gtdb_order=o__Pseudomonadales:gtdb_phylum=p__Proteobacteria:gtdb_species=s__Pseudomonas_E fluorescens_BJ:heptad=MCP-40H:species=d__Bacteria_p__Proteobacteria_c__Gammaproteobacteria_o__Pseudomonadales_f__Pseudomonadaceae_g__Pseudomonas_E_s__Pseudomonas_E fluorescens_BJ],RS_GCF_009761815.1_protein.faa_NZ_RWIN01000045.1_5@PF00015_full_PFAM.436.619:5e-09[&&NHX:Type=GTDB:gtdb_class=c__Gammaproteobacteria:gtdb_domain=d__Bacteria:gtdb_family=f__Pseudomonadaceae:gtdb_genus=g__Pseudomonas_E:gtdb_order=o__Pseudomonadales:gtdb_phylum=p__Proteobacteria:gtdb_species=s__Pseudomonas_E sp009761815:heptad=MCP-40H:species=d__Bacteria_p__Proteobacteria_c__Gammaproteobacteria_o__Pseudomonadales_f__Pseudomonadaceae_g__Pseudomonas_E_s__Pseudomonas_E sp009761815])0.997:5e-09[&&NHX:Sample_counter=:Type_counter=GTDB--2:capture_class_counter=:capture_domain_counter=:capture_family_counter=:capture_genus_counter=:capture_order_counter=:capture_phylum_counter=:capture_species_counter=:evoltype=D:gtdb_class_counter=c__Gammaproteobacteria--2:gtdb_domain_counter=d__Bacteria--2:gtdb_family_counter=f__Pseudomonadaceae--2:gtdb_genus_counter=g__Pseudomonas_E--2:gtdb_order_counter=o__Pseudomonadales--2:gtdb_phylum_counter=p__Proteobacteria--2:gtdb_species_counter=s__Pseudomonas_E fluorescens_BJ--1||s__Pseudomonas_E sp009761815--1:heptad_counter=MCP-40H--2:lbd_counter=:lca=d__Bacteria:lca_tree=g__Pseudomonas_E:name=N250741:ref_name_counter=])0:5e-09[&&NHX:Sample_counter=rhizpot1--2:Type_counter=GTDB--2||capture--2:besthit_avg=99.55:besthit_max=100.0:besthit_min=99.1:besthit_std=0.6363961030678968:besthit_sum=199.1:bitscore_avg=188.0:bitscore_max=190.0:bitscore_min=186.0:bitscore_std=2.8284271247461903:bitscore_sum=376.0:capture_class_counter=c__Gammaproteobacteria--2:capture_domain_counter=d__Bacteria--2:capture_family_counter=f__Pseudomonadaceae--2:capture_genus_counter=g__Pseudomonas_E--2:capture_order_counter=o__Pseudomonadales--2:capture_phylum_counter=p__Proteobacteria--2:capture_species_counter=s__Pseudomonas_E koreensis_C--1||s__Pseudomonas_E moraviensis_A--1:evalue_avg=1.8445e-61:evalue_max=3.57e-61:evalue_min=1.19e-62:evalue_std=2.4402255018747753e-61:evalue_sum=3.689e-61:gapopen_avg=0.0:gapopen_max=0.0:gapopen_min=0.0:gapopen_std=0.0:gapopen_sum=0.0:gtdb_class_counter=c__Gammaproteobacteria--2:gtdb_domain_counter=d__Bacteria--2:gtdb_family_counter=f__Pseudomonadaceae--2:gtdb_genus_counter=g__Pseudomonas_E--2:gtdb_order_counter=o__Pseudomonadales--2:gtdb_phylum_counter=p__Proteobacteria--2:gtdb_species_counter=s__Pseudomonas_E fluorescens_BJ--1||s__Pseudomonas_E sp009761815--1:heptad_counter=MCP-40H--4:lbd_counter=HBM--1:lca_tree=g__Pseudomonas_E:length_avg=109.5:length_max=110.0:length_min=109.0:length_std=0.7071067811865476:length_sum=219.0:mismatch_avg=0.5:mismatch_max=1.0:mismatch_min=0.0:mismatch_std=0.7071067811865476:mismatch_sum=1.0:name=N250742:qcovhsp_avg=100.0:qcovhsp_max=100.0:qcovhsp_min=100.0:qcovhsp_std=0.0:qcovhsp_sum=200.0:qend_avg=109.5:qend_max=110.0:qend_min=109.0:qend_std=0.7071067811865476:qend_sum=219.0:qstart_avg=1.0:qstart_max=1.0:qstart_min=1.0:qstart_std=0.0:qstart_sum=2.0:ref_name_counter=RS_GCF_002303925.1_protein.faa_NZ_MRCS01000005.1_111@PF00015_full_PFAM.421.617--1||RS_GCF_016650695.1_protein.faa_NZ_JAEKFH010000003.1_1265@PF00015_full_PFAM.421.619--1:scovhsp_avg=55.6:scovhsp_max=55.6:scovhsp_min=55.6:scovhsp_std=0.0:scovhsp_sum=111.2:send_avg=110.5:send_max=111.0:send_min=110.0:send_std=0.7071067811865476:send_sum=221.0:sstart_avg=2.0:sstart_max=2.0:sstart_min=2.0:sstart_std=0.0:sstart_sum=4.0])0.885:0.00358137[&&NHX:Sample_counter=rhizpot1--2:Type_counter=GTDB--4||capture--2:besthit_avg=99.55:besthit_max=100.0:besthit_min=99.1:besthit_std=0.6363961030678968:besthit_sum=199.1:bitscore_avg=188.0:bitscore_max=190.0:bitscore_min=186.0:bitscore_std=2.8284271247461903:bitscore_sum=376.0:capture_class_counter=c__Gammaproteobacteria--2:capture_domain_counter=d__Bacteria--2:capture_family_counter=f__Pseudomonadaceae--2:capture_genus_counter=g__Pseudomonas_E--2:capture_order_counter=o__Pseudomonadales--2:capture_phylum_counter=p__Proteobacteria--2:capture_species_counter=s__Pseudomonas_E koreensis_C--1||s__Pseudomonas_E moraviensis_A--1:evalue_avg=1.8445e-61:evalue_max=3.57e-61:evalue_min=1.19e-62:evalue_std=2.4402255018747753e-61:evalue_sum=3.689e-61:gapopen_avg=0.0:gapopen_max=0.0:gapopen_min=0.0:gapopen_std=0.0:gapopen_sum=0.0:gtdb_class_counter=c__Gammaproteobacteria--4:gtdb_domain_counter=d__Bacteria--4:gtdb_family_counter=f__Pseudomonadaceae--4:gtdb_genus_counter=g__Pseudomonas_E--4:gtdb_order_counter=o__Pseudomonadales--4:gtdb_phylum_counter=p__Proteobacteria--4:gtdb_species_counter=s__Pseudomonas_E fluorescens_BJ--1||s__Pseudomonas_E sp000282415--1||s__Pseudomonas_E sp009761815--1||s__Pseudomonas_E sp016650695--1:heptad_counter=MCP-40H--6:lbd_counter=HBM--1:lca_tree=g__Pseudomonas_E:length_avg=109.5:length_max=110.0:length_min=109.0:length_std=0.7071067811865476:length_sum=219.0:mismatch_avg=0.5:mismatch_max=1.0:mismatch_min=0.0:mismatch_std=0.7071067811865476:mismatch_sum=1.0:name=N250743:qcovhsp_avg=100.0:qcovhsp_max=100.0:qcovhsp_min=100.0:qcovhsp_std=0.0:qcovhsp_sum=200.0:qend_avg=109.5:qend_max=110.0:qend_min=109.0:qend_std=0.7071067811865476:qend_sum=219.0:qstart_avg=1.0:qstart_max=1.0:qstart_min=1.0:qstart_std=0.0:qstart_sum=2.0:ref_name_counter=RS_GCF_002303925.1_protein.faa_NZ_MRCS01000005.1_111@PF00015_full_PFAM.421.617--1||RS_GCF_016650695.1_protein.faa_NZ_JAEKFH010000003.1_1265@PF00015_full_PFAM.421.619--1:scovhsp_avg=55.6:scovhsp_max=55.6:scovhsp_min=55.6:scovhsp_std=0.0:scovhsp_sum=111.2:send_avg=110.5:send_max=111.0:send_min=110.0:send_std=0.7071067811865476:send_sum=221.0:sstart_avg=2.0:sstart_max=2.0:sstart_min=2.0:sstart_std=0.0:sstart_sum=4.0])0:5e-09[&&NHX:Sample_counter=rhizpot1--2||rhizpot3--2:Type_counter=GTDB--40||capture--4:besthit_avg=99.55:besthit_max=100.0:besthit_min=99.1:besthit_std=0.6363961030678968:besthit_sum=199.1:bitscore_avg=188.0:bitscore_max=190.0:bitscore_min=186.0:bitscore_std=2.8284271247461903:bitscore_sum=376.0:capture_class_counter=c__Gammaproteobacteria--4:capture_domain_counter=d__Bacteria--4:capture_family_counter=f__Pseudomonadaceae--4:capture_genus_counter=g__Pseudomonas_E--4:capture_order_counter=o__Pseudomonadales--4:capture_phylum_counter=p__Proteobacteria--4:capture_species_counter=s__Pseudomonas_E koreensis_C--1||s__Pseudomonas_E moraviensis_A--1||s__Pseudomonas_E sp900187445--2:evalue_avg=1.8445e-61:evalue_max=3.57e-61:evalue_min=1.19e-62:evalue_std=2.4402255018747753e-61:evalue_sum=3.689e-61:evoltype=D:gapopen_avg=0.0:gapopen_max=0.0:gapopen_min=0.0:gapopen_std=0.0:gapopen_sum=0.0:gtdb_class_counter=c__Gammaproteobacteria--40:gtdb_domain_counter=d__Bacteria--40:gtdb_family_counter=f__Pseudomonadaceae--40:gtdb_genus_counter=g__Pseudomonas_E--40:gtdb_order_counter=o__Pseudomonadales--40:gtdb_phylum_counter=p__Proteobacteria--40:gtdb_species_counter=s__Pseudomonas_E arsenicoxydans--1||s__Pseudomonas_E fluorescens_B--1||s__Pseudomonas_E fluorescens_BI--1||s__Pseudomonas_E fluorescens_BJ--1||s__Pseudomonas_E fluorescens_BW--1||s__Pseudomonas_E fluorescens_W--1||s__Pseudomonas_E frederiksbergensis--1||s__Pseudomonas_E frederiksbergensis_F--1||s__Pseudomonas_E frederiksbergensis_G--1||s__Pseudomonas_E frederiksbergensis_H--1||s__Pseudomonas_E lini--1||s__Pseudomonas_E mandelii_C--1||s__Pseudomonas_E mandelii_D--1||s__Pseudomonas_E migulae--1||s__Pseudomonas_E prosekii--1||s__Pseudomonas_E silesiensis--1||s__Pseudomonas_E sp000282315--1||s__Pseudomonas_E sp000282375--1||s__Pseudomonas_E sp000282415--1||s__Pseudomonas_E sp000282495--1||s__Pseudomonas_E sp000512695--1||s__Pseudomonas_E sp001297125--1||s__Pseudomonas_E sp001308855--1||s__Pseudomonas_E sp002029345--1||s__Pseudomonas_E sp002286815--1||s__Pseudomonas_E sp003151075--1||s__Pseudomonas_E sp004136015--1||s__Pseudomonas_E sp004310295--1||s__Pseudomonas_E sp008369325--1||s__Pseudomonas_E sp008370045--1||s__Pseudomonas_E sp009761815--1||s__Pseudomonas_E sp012935755--1||s__Pseudomonas_E sp014472415--1||s__Pseudomonas_E sp016650695--1||s__Pseudomonas_E sp016650815--1||s__Pseudomonas_E sp016651105--1||s__Pseudomonas_E sp018449725--1||s__Pseudomonas_E sp900187425--1||s__Pseudomonas_E sp900187445--1||s__Pseudomonas_E syringae_E--1:heptad_counter=MCP-40H--44:lbd_counter=HBM--1:lca=d__Bacteria:lca_tree=g__Pseudomonas_E:length_avg=109.5:length_max=110.0:length_min=109.0:length_std=0.7071067811865476:length_sum=219.0:mismatch_avg=0.5:mismatch_max=1.0:mismatch_min=0.0:mismatch_std=0.7071067811865476:mismatch_sum=1.0:name=N250744:qcovhsp_avg=100.0:qcovhsp_max=100.0:qcovhsp_min=100.0:qcovhsp_std=0.0:qcovhsp_sum=200.0:qend_avg=109.5:qend_max=110.0:qend_min=109.0:qend_std=0.7071067811865476:qend_sum=219.0:qstart_avg=1.0:qstart_max=1.0:qstart_min=1.0:qstart_std=0.0:qstart_sum=2.0:ref_name_counter=RS_GCF_002303925.1_protein.faa_NZ_MRCS01000005.1_111@PF00015_full_PFAM.421.617--1||RS_GCF_016650695.1_protein.faa_NZ_JAEKFH010000003.1_1265@PF00015_full_PFAM.421.619--1:scovhsp_avg=55.6:scovhsp_max=55.6:scovhsp_min=55.6:scovhsp_std=0.0:scovhsp_sum=111.2:send_avg=110.5:send_max=111.0:send_min=110.0:send_std=0.7071067811865476:send_sum=221.0:sstart_avg=2.0:sstart_max=2.0:sstart_min=2.0:sstart_std=0.0:sstart_sum=4.0],(RS_GCF_000282195.1_protein.faa_NZ_AKJT01000004.1_25@PF00015_full_PFAM.437.619:5e-09[&&NHX:Type=GTDB:gtdb_class=c__Gammaproteobacteria:gtdb_domain=d__Bacteria:gtdb_family=f__Pseudomonadaceae:gtdb_genus=g__Pseudomonas_E:gtdb_order=o__Pseudomonadales:gtdb_phylum=p__Proteobacteria:gtdb_species=s__Pseudomonas_E sp000282195:heptad=MCP-40H:species=d__Bacteria_p__Proteobacteria_c__Gammaproteobacteria_o__Pseudomonadales_f__Pseudomonadaceae_g__Pseudomonas_E_s__Pseudomonas_E sp000282195],((RS_GCF_002878485.1_protein.faa_NZ_NQYG01000080.1_2@PF00015_full_PFAM.427.618:5e-09[&&NHX:Type=GTDB:gtdb_class=c__Gammaproteobacteria:gtdb_domain=d__Bacteria:gtdb_family=f__Pseudomonadaceae:gtdb_genus=g__Pseudomonas_E:gtdb_order=o__Pseudomonadales:gtdb_phylum=p__Proteobacteria:gtdb_species=s__Pseudomonas_E sp002878485:heptad=MCP-40H:species=d__Bacteria_p__Proteobacteria_c__Gammaproteobacteria_o__Pseudomonadales_f__Pseudomonadaceae_g__Pseudomonas_E_s__Pseudomonas_E sp002878485],((RS_GCF_016650635.1_protein.faa_NZ_JAEKFI010000003.1_1279@PF00015_full_PFAM.427.618:5e-09[&&NHX:Type=GTDB:gtdb_class=c__Gammaproteobacteria:gtdb_domain=d__Bacteria:gtdb_family=f__Pseudomonadaceae:gtdb_genus=g__Pseudomonas_E:gtdb_order=o__Pseudomonadales:gtdb_phylum=p__Proteobacteria:gtdb_species=s__Pseudomonas_E sp016650635:heptad=MCP-40H:species=d__Bacteria_p__Proteobacteria_c__Gammaproteobacteria_o__Pseudomonadales_f__Pseudomonadaceae_g__Pseudomonas_E_s__Pseudomonas_E sp016650635],RS_GCF_004124275.1_protein.faa_NZ_CP027218.1_951@PF00015_full_PFAM.439.618:5e-09[&&NHX:Type=GTDB:gtdb_class=c__Gammaproteobacteria:gtdb_domain=d__Bacteria:gtdb_family=f__Pseudomonadaceae:gtdb_genus=g__Pseudomonas_E:gtdb_order=o__Pseudomonadales:gtdb_phylum=p__Proteobacteria:gtdb_species=s__Pseudomonas_E sp004124275:heptad=MCP-40H:species=d__Bacteria_p__Proteobacteria_c__Gammaproteobacteria_o__Pseudomonadales_f__Pseudomonadaceae_g__Pseudomonas_E_s__Pseudomonas_E sp004124275])0.886:0.00377611[&&NHX:Sample_counter=:Type_counter=GTDB--2:capture_class_counter=:capture_domain_counter=:capture_family_counter=:capture_genus_counter=:capture_order_counter=:capture_phylum_counter=:capture_species_counter=:evoltype=D:gtdb_class_counter=c__Gammaproteobacteria--2:gtdb_domain_counter=d__Bacteria--2:gtdb_family_counter=f__Pseudomonadaceae--2:gtdb_genus_counter=g__Pseudomonas_E--2:gtdb_order_counter=o__Pseudomonadales--2:gtdb_phylum_counter=p__Proteobacteria--2:gtdb_species_counter=s__Pseudomonas_E sp004124275--1||s__Pseudomonas_E sp016650635--1:heptad_counter=MCP-40H--2:lbd_counter=:lca=d__Bacteria:lca_tree=g__Pseudomonas_E:name=N250749:ref_name_counter=],(RS_GCF_001269815.1_protein.faa_NZ_LHVN01000007.1_33@PF00015_full_PFAM.439.618:5e-09[&&NHX:Type=GTDB:gtdb_class=c__Gammaproteobacteria:gtdb_domain=d__Bacteria:gtdb_family=f__Pseudomonadaceae:gtdb_genus=g__Pseudomonas_E:gtdb_order=o__Pseudomonadales:gtdb_phylum=p__Proteobacteria:gtdb_species=s__Pseudomonas_E sp001269815:heptad=MCP-40H:species=d__Bacteria_p__Proteobacteria_c__Gammaproteobacteria_o__Pseudomonadales_f__Pseudomonadaceae_g__Pseudomonas_E_s__Pseudomonas_E sp001269815],RS_GCF_000633255.1_protein.faa_NZ_AYMJ01000014.1_112@PF00015_full_PFAM.436.618:5e-09[&&NHX:Type=GTDB:gtdb_class=c__Gammaproteobacteria:gtdb_domain=d__Bacteria:gtdb_family=f__Pseudomonadaceae:gtdb_genus=g__Pseudomonas_E:gtdb_order=o__Pseudomonadales:gtdb_phylum=p__Proteobacteria:gtdb_species=s__Pseudomonas_E sp000633255:heptad=MCP-40H:species=d__Bacteria_p__Proteobacteria_c__Gammaproteobacteria_o__Pseudomonadales_f__Pseudomonadaceae_g__Pseudomonas_E_s__Pseudomonas_E sp000633255])0.748:5e-09[&&NHX:Sample_counter=:Type_counter=GTDB--2:capture_class_counter=:capture_domain_counter=:capture_family_counter=:capture_genus_counter=:capture_order_counter=:capture_phylum_counter=:capture_species_counter=:evoltype=D:gtdb_class_counter=c__Gammaproteobacteria--2:gtdb_domain_counter=d__Bacteria--2:gtdb_family_counter=f__Pseudomonadaceae--2:gtdb_genus_counter=g__Pseudomonas_E--2:gtdb_order_counter=o__Pseudomonadales--2:gtdb_phylum_counter=p__Proteobacteria--2:gtdb_species_counter=s__Pseudomonas_E sp000633255--1||s__Pseudomonas_E sp001269815--1:heptad_counter=MCP-40H--2:lbd_counter=:lca=d__Bacteria:lca_tree=g__Pseudomonas_E:name=N250752:ref_name_counter=])0.853:0.00378102[&&NHX:Sample_counter=:Type_counter=GTDB--4:capture_class_counter=:capture_domain_counter=:capture_family_counter=:capture_genus_counter=:capture_order_counter=:capture_phylum_counter=:capture_species_counter=:evoltype=D:gtdb_class_counter=c__Gammaproteobacteria--4:gtdb_domain_counter=d__Bacteria--4:gtdb_family_counter=f__Pseudomonadaceae--4:gtdb_genus_counter=g__Pseudomonas_E--4:gtdb_order_counter=o__Pseudomonadales--4:gtdb_phylum_counter=p__Proteobacteria--4:gtdb_species_counter=s__Pseudomonas_E sp000633255--1||s__Pseudomonas_E sp001269815--1||s__Pseudomonas_E sp004124275--1||s__Pseudomonas_E sp016650635--1:heptad_counter=MCP-40H--4:lbd_counter=:lca=d__Bacteria:lca_tree=g__Pseudomonas_E:name=N250753:ref_name_counter=])0.921:0.00758812[&&NHX:Sample_counter=:Type_counter=GTDB--5:capture_class_counter=:capture_domain_counter=:capture_family_counter=:capture_genus_counter=:capture_order_counter=:capture_phylum_counter=:capture_species_counter=:evoltype=D:gtdb_class_counter=c__Gammaproteobacteria--5:gtdb_domain_counter=d__Bacteria--5:gtdb_family_counter=f__Pseudomonadaceae--5:gtdb_genus_counter=g__Pseudomonas_E--5:gtdb_order_counter=o__Pseudomonadales--5:gtdb_phylum_counter=p__Proteobacteria--5:gtdb_species_counter=s__Pseudomonas_E sp000633255--1||s__Pseudomonas_E sp001269815--1||s__Pseudomonas_E sp002878485--1||s__Pseudomonas_E sp004124275--1||s__Pseudomonas_E sp016650635--1:heptad_counter=MCP-40H--5:lbd_counter=:lca=d__Bacteria:lca_tree=g__Pseudomonas_E:name=N250754:ref_name_counter=],RS_GCF_002967995.1_protein.faa_NZ_PUIN01000002.1_27@PF00015_full_PFAM.439.619:0.00399681[&&NHX:Type=GTDB:gtdb_class=c__Gammaproteobacteria:gtdb_domain=d__Bacteria:gtdb_family=f__Pseudomonadaceae:gtdb_genus=g__Pseudomonas_E:gtdb_order=o__Pseudomonadales:gtdb_phylum=p__Proteobacteria:gtdb_species=s__Pseudomonas_E frederiksbergensis_D:heptad=MCP-40H:species=d__Bacteria_p__Proteobacteria_c__Gammaproteobacteria_o__Pseudomonadales_f__Pseudomonadaceae_g__Pseudomonas_E_s__Pseudomonas_E frederiksbergensis_D])0:5e-09[&&NHX:Sample_counter=:Type_counter=GTDB--6:capture_class_counter=:capture_domain_counter=:capture_family_counter=:capture_genus_counter=:capture_order_counter=:capture_phylum_counter=:capture_species_counter=:evoltype=D:gtdb_class_counter=c__Gammaproteobacteria--6:gtdb_domain_counter=d__Bacteria--6:gtdb_family_counter=f__Pseudomonadaceae--6:gtdb_genus_counter=g__Pseudomonas_E--6:gtdb_order_counter=o__Pseudomonadales--6:gtdb_phylum_counter=p__Proteobacteria--6:gtdb_species_counter=s__Pseudomonas_E frederiksbergensis_D--1||s__Pseudomonas_E sp000633255--1||s__Pseudomonas_E sp001269815--1||s__Pseudomonas_E sp002878485--1||s__Pseudomonas_E sp004124275--1||s__Pseudomonas_E sp016650635--1:heptad_counter=MCP-40H--6:lbd_counter=:lca=d__Bacteria:lca_tree=g__Pseudomonas_E:name=N250756:ref_name_counter=])0.999:5e-09[&&NHX:Sample_counter=:Type_counter=GTDB--7:capture_class_counter=:capture_domain_counter=:capture_family_counter=:capture_genus_counter=:capture_order_counter=:capture_phylum_counter=:capture_species_counter=:evoltype=D:gtdb_class_counter=c__Gammaproteobacteria--7:gtdb_domain_counter=d__Bacteria--7:gtdb_family_counter=f__Pseudomonadaceae--7:gtdb_genus_counter=g__Pseudomonas_E--7:gtdb_order_counter=o__Pseudomonadales--7:gtdb_phylum_counter=p__Proteobacteria--7:gtdb_species_counter=s__Pseudomonas_E frederiksbergensis_D--1||s__Pseudomonas_E sp000282195--1||s__Pseudomonas_E sp000633255--1||s__Pseudomonas_E sp001269815--1||s__Pseudomonas_E sp002878485--1||s__Pseudomonas_E sp004124275--1||s__Pseudomonas_E sp016650635--1:heptad_counter=MCP-40H--7:lbd_counter=:lca=d__Bacteria:lca_tree=g__Pseudomonas_E:name=N250757:ref_name_counter=])0.919:0.00327137[&&NHX:Sample_counter=rhizpot1--2||rhizpot3--2:Type_counter=GTDB--47||capture--4:besthit_avg=99.55:besthit_max=100.0:besthit_min=99.1:besthit_std=0.6363961030678968:besthit_sum=199.1:bitscore_avg=188.0:bitscore_max=190.0:bitscore_min=186.0:bitscore_std=2.8284271247461903:bitscore_sum=376.0:capture_class_counter=c__Gammaproteobacteria--4:capture_domain_counter=d__Bacteria--4:capture_family_counter=f__Pseudomonadaceae--4:capture_genus_counter=g__Pseudomonas_E--4:capture_order_counter=o__Pseudomonadales--4:capture_phylum_counter=p__Proteobacteria--4:capture_species_counter=s__Pseudomonas_E koreensis_C--1||s__Pseudomonas_E moraviensis_A--1||s__Pseudomonas_E sp900187445--2:evalue_avg=1.8445e-61:evalue_max=3.57e-61:evalue_min=1.19e-62:evalue_std=2.4402255018747753e-61:evalue_sum=3.689e-61:evoltype=D:gapopen_avg=0.0:gapopen_max=0.0:gapopen_min=0.0:gapopen_std=0.0:gapopen_sum=0.0:gtdb_class_counter=c__Gammaproteobacteria--47:gtdb_domain_counter=d__Bacteria--47:gtdb_family_counter=f__Pseudomonadaceae--47:gtdb_genus_counter=g__Pseudomonas_E--47:gtdb_order_counter=o__Pseudomonadales--47:gtdb_phylum_counter=p__Proteobacteria--47:gtdb_species_counter=s__Pseudomonas_E arsenicoxydans--1||s__Pseudomonas_E fluorescens_B--1||s__Pseudomonas_E fluorescens_BI--1||s__Pseudomonas_E fluorescens_BJ--1||s__Pseudomonas_E fluorescens_BW--1||s__Pseudomonas_E fluorescens_W--1||s__Pseudomonas_E frederiksbergensis--1||s__Pseudomonas_E frederiksbergensis_D--1||s__Pseudomonas_E frederiksbergensis_F--1||s__Pseudomonas_E frederiksbergensis_G--1||s__Pseudomonas_E frederiksbergensis_H--1||s__Pseudomonas_E lini--1||s__Pseudomonas_E mandelii_C--1||s__Pseudomonas_E mandelii_D--1||s__Pseudomonas_E migulae--1||s__Pseudomonas_E prosekii--1||s__Pseudomonas_E silesiensis--1||s__Pseudomonas_E sp000282195--1||s__Pseudomonas_E sp000282315--1||s__Pseudomonas_E sp000282375--1||s__Pseudomonas_E sp000282415--1||s__Pseudomonas_E sp000282495--1||s__Pseudomonas_E sp000512695--1||s__Pseudomonas_E sp000633255--1||s__Pseudomonas_E sp001269815--1||s__Pseudomonas_E sp001297125--1||s__Pseudomonas_E sp001308855--1||s__Pseudomonas_E sp002029345--1||s__Pseudomonas_E sp002286815--1||s__Pseudomonas_E sp002878485--1||s__Pseudomonas_E sp003151075--1||s__Pseudomonas_E sp004124275--1||s__Pseudomonas_E sp004136015--1||s__Pseudomonas_E sp004310295--1||s__Pseudomonas_E sp008369325--1||s__Pseudomonas_E sp008370045--1||s__Pseudomonas_E sp009761815--1||s__Pseudomonas_E sp012935755--1||s__Pseudomonas_E sp014472415--1||s__Pseudomonas_E sp016650635--1||s__Pseudomonas_E sp016650695--1||s__Pseudomonas_E sp016650815--1||s__Pseudomonas_E sp016651105--1||s__Pseudomonas_E sp018449725--1||s__Pseudomonas_E sp900187425--1||s__Pseudomonas_E sp900187445--1||s__Pseudomonas_E syringae_E--1:heptad_counter=MCP-40H--51:lbd_counter=HBM--1:lca=d__Bacteria:lca_tree=g__Pseudomonas_E:length_avg=109.5:length_max=110.0:length_min=109.0:length_std=0.7071067811865476:length_sum=219.0:mismatch_avg=0.5:mismatch_max=1.0:mismatch_min=0.0:mismatch_std=0.7071067811865476:mismatch_sum=1.0:name=N250758:qcovhsp_avg=100.0:qcovhsp_max=100.0:qcovhsp_min=100.0:qcovhsp_std=0.0:qcovhsp_sum=200.0:qend_avg=109.5:qend_max=110.0:qend_min=109.0:qend_std=0.7071067811865476:qend_sum=219.0:qstart_avg=1.0:qstart_max=1.0:qstart_min=1.0:qstart_std=0.0:qstart_sum=2.0:ref_name_counter=RS_GCF_002303925.1_protein.faa_NZ_MRCS01000005.1_111@PF00015_full_PFAM.421.617--1||RS_GCF_016650695.1_protein.faa_NZ_JAEKFH010000003.1_1265@PF00015_full_PFAM.421.619--1:scovhsp_avg=55.6:scovhsp_max=55.6:scovhsp_min=55.6:scovhsp_std=0.0:scovhsp_sum=111.2:send_avg=110.5:send_max=111.0:send_min=110.0:send_std=0.7071067811865476:send_sum=221.0:sstart_avg=2.0:sstart_max=2.0:sstart_min=2.0:sstart_std=0.0:sstart_sum=4.0])0:5e-09[&&NHX:Sample_counter=rhizpot1--2||rhizpot3--2:Type_counter=GTDB--55||capture--4:besthit_avg=99.55:besthit_max=100.0:besthit_min=99.1:besthit_std=0.6363961030678968:besthit_sum=199.1:bitscore_avg=188.0:bitscore_max=190.0:bitscore_min=186.0:bitscore_std=2.8284271247461903:bitscore_sum=376.0:capture_class_counter=c__Gammaproteobacteria--4:capture_domain_counter=d__Bacteria--4:capture_family_counter=f__Pseudomonadaceae--4:capture_genus_counter=g__Pseudomonas_E--4:capture_order_counter=o__Pseudomonadales--4:capture_phylum_counter=p__Proteobacteria--4:capture_species_counter=s__Pseudomonas_E koreensis_C--1||s__Pseudomonas_E moraviensis_A--1||s__Pseudomonas_E sp900187445--2:evalue_avg=1.8445e-61:evalue_max=3.57e-61:evalue_min=1.19e-62:evalue_std=2.4402255018747753e-61:evalue_sum=3.689e-61:evoltype=D:gapopen_avg=0.0:gapopen_max=0.0:gapopen_min=0.0:gapopen_std=0.0:gapopen_sum=0.0:gtdb_class_counter=c__Gammaproteobacteria--55:gtdb_domain_counter=d__Bacteria--55:gtdb_family_counter=f__Pseudomonadaceae--55:gtdb_genus_counter=g__Pseudomonas_E--55:gtdb_order_counter=o__Pseudomonadales--55:gtdb_phylum_counter=p__Proteobacteria--55:gtdb_species_counter=s__Pseudomonas_E arsenicoxydans--1||s__Pseudomonas_E arsenicoxydans_A--1||s__Pseudomonas_E brassicacearum_D--1||s__Pseudomonas_E fluorescens_B--1||s__Pseudomonas_E fluorescens_BI--1||s__Pseudomonas_E fluorescens_BJ--1||s__Pseudomonas_E fluorescens_BQ--1||s__Pseudomonas_E fluorescens_BW--1||s__Pseudomonas_E fluorescens_W--1||s__Pseudomonas_E frederiksbergensis--1||s__Pseudomonas_E frederiksbergensis_D--1||s__Pseudomonas_E frederiksbergensis_F--1||s__Pseudomonas_E frederiksbergensis_G--1||s__Pseudomonas_E frederiksbergensis_H--1||s__Pseudomonas_E lini--1||s__Pseudomonas_E mandelii_C--1||s__Pseudomonas_E mandelii_D--1||s__Pseudomonas_E migulae--1||s__Pseudomonas_E mucoides--1||s__Pseudomonas_E prosekii--1||s__Pseudomonas_E silesiensis--1||s__Pseudomonas_E sp000282195--1||s__Pseudomonas_E sp000282215--1||s__Pseudomonas_E sp000282315--1||s__Pseudomonas_E sp000282375--1||s__Pseudomonas_E sp000282415--1||s__Pseudomonas_E sp000282495--1||s__Pseudomonas_E sp000512695--1||s__Pseudomonas_E sp000633255--1||s__Pseudomonas_E sp000690905--1||s__Pseudomonas_E sp001269805--1||s__Pseudomonas_E sp001269815--1||s__Pseudomonas_E sp001297125--1||s__Pseudomonas_E sp001308855--1||s__Pseudomonas_E sp002000165--1||s__Pseudomonas_E sp002029345--1||s__Pseudomonas_E sp002286815--1||s__Pseudomonas_E sp002878485--1||s__Pseudomonas_E sp003151075--1||s__Pseudomonas_E sp004124275--1||s__Pseudomonas_E sp004136015--1||s__Pseudomonas_E sp004310295--1||s__Pseudomonas_E sp008369325--1||s__Pseudomonas_E sp008370045--1||s__Pseudomonas_E sp009761815--1||s__Pseudomonas_E sp012935755--1||s__Pseudomonas_E sp014472415--1||s__Pseudomonas_E sp016650635--1||s__Pseudomonas_E sp016650695--1||s__Pseudomonas_E sp016650815--1||s__Pseudomonas_E sp016651105--1||s__Pseudomonas_E sp018449725--1||s__Pseudomonas_E sp900187425--1||s__Pseudomonas_E sp900187445--1||s__Pseudomonas_E syringae_E--1:heptad_counter=MCP-40H--59:lbd_counter=HBM--1:lca=d__Bacteria:lca_tree=g__Pseudomonas_E:length_avg=109.5:length_max=110.0:length_min=109.0:length_std=0.7071067811865476:length_sum=219.0:mismatch_avg=0.5:mismatch_max=1.0:mismatch_min=0.0:mismatch_std=0.7071067811865476:mismatch_sum=1.0:name=N250759:qcovhsp_avg=100.0:qcovhsp_max=100.0:qcovhsp_min=100.0:qcovhsp_std=0.0:qcovhsp_sum=200.0:qend_avg=109.5:qend_max=110.0:qend_min=109.0:qend_std=0.7071067811865476:qend_sum=219.0:qstart_avg=1.0:qstart_max=1.0:qstart_min=1.0:qstart_std=0.0:qstart_sum=2.0:ref_name_counter=RS_GCF_002303925.1_protein.faa_NZ_MRCS01000005.1_111@PF00015_full_PFAM.421.617--1||RS_GCF_016650695.1_protein.faa_NZ_JAEKFH010000003.1_1265@PF00015_full_PFAM.421.619--1:scovhsp_avg=55.6:scovhsp_max=55.6:scovhsp_min=55.6:scovhsp_std=0.0:scovhsp_sum=111.2:send_avg=110.5:send_max=111.0:send_min=110.0:send_std=0.7071067811865476:send_sum=221.0:sstart_avg=2.0:sstart_max=2.0:sstart_min=2.0:sstart_std=0.0:sstart_sum=4.0])0.959:0.0101663[&&NHX:Sample_counter=rhizpot1--57||rhizpot2--3||rhizpot3--15||rhiztom1--6||rhiztom3--9:Type_counter=GTDB--144||capture--90:besthit_avg=93.15:besthit_max=100.0:besthit_min=84.1:besthit_std=6.261152212414823:besthit_sum=3539.7000000000003:bitscore_avg=205.8684210526316:bitscore_max=285.0:bitscore_min=163.0:bitscore_std=25.676965229276817:bitscore_sum=7823.0:capture_class_counter=c__Actinomycetia--2||c__Alphaproteobacteria--3||c__Eremiobacteria--1||c__Gammaproteobacteria--68||c__Halobacteria--1||c__UBA9217--15:capture_domain_counter=d__Archaea--1||d__Bacteria--89:capture_family_counter=f__Acetobacteraceae--1||f__Aeromonadaceae--1||f__Azospirillaceae--1||f__Baltobacteraceae--1||f__Burkholderiaceae--1||f__Chitinibacteraceae--1||f__Enterobacteriaceae--1||f__JACRHJ01--15||f__Methylophagaceae--1||f__Micromonosporaceae--2||f__Natrialbaceae--1||f__Pseudomonadaceae--63||f__Rhizobiaceae--1:capture_genus_counter=g__Actinoplanes--2||g__Aeromonas--1||g__Amantichitinum--1||g__Aureimonas--1||g__Azospirillum--1||g__Elarobacter--1||g__Halovivax--1||g__JACRHJ01--15||g__Komagataeibacter--1||g__Methylophaga--1||g__Pantoea--1||g__Pseudomonas--3||g__Pseudomonas_E--60||g__Undibacterium--1:capture_order_counter=o__Acetobacterales--1||o__Azospirillales--1||o__Baltobacterales--1||o__Burkholderiales--2||o__Enterobacterales--2||o__Halobacteriales--1||o__JACRHJ01--15||o__Mycobacteriales--2||o__Nitrosococcales--1||o__Pseudomonadales--63||o__Rhizobiales--1:capture_phylum_counter=p__Actinobacteriota--2||p__Eremiobacterota--1||p__Halobacteriota--1||p__Nitrospirota--15||p__Proteobacteria--71:capture_species_counter=s__Actinoplanes cyaneus--1||s__Actinoplanes xinjiangensis--1||s__Aeromonas fluvialis--1||s__Amantichitinum sp001313065--1||s__Aureimonas ureilytica--1||s__Azospirillum lipoferum--1||s__Elarobacter winogradskyi--1||s__Halovivax sp007119345--1||s__JACRHJ01 sp016212105--15||s__Komagataeibacter kakiaceti--1||s__Methylophaga nitratireducenticrescens--1||s__Pantoea ananatis--1||s__Pseudomonas nitroreducens_A--3||s__Pseudomonas_E anatoliensis--2||s__Pseudomonas_E atacamensis--10||s__Pseudomonas_E brassicacearum--1||s__Pseudomonas_E fluorescens_BE--1||s__Pseudomonas_E fluorescens_G--1||s__Pseudomonas_E fluvialis--1||s__Pseudomonas_E granadensis--1||s__Pseudomonas_E helmanticensis--4||s__Pseudomonas_E koreensis_C--12||s__Pseudomonas_E moraviensis_A--15||s__Pseudomonas_E neuropathica--2||s__Pseudomonas_E sp000512695--1||s__Pseudomonas_E sp002836515--3||s__Pseudomonas_E sp018325905--1||s__Pseudomonas_E sp900187445--4||s__Pseudomonas_E weihenstephanensis--1||s__Undibacterium sp009937955--1:evalue_avg=1.301648411576318e-53:evalue_max=4.67e-52:evalue_min=3.73e-99:evalue_std=7.571748201651697e-53:evalue_sum=4.946263963990009e-52:gapopen_avg=0.23684210526315788:gapopen_max=2.0:gapopen_min=0.0:gapopen_std=0.5419788829194208:gapopen_sum=9.0:gtdb_class_counter=c__Gammaproteobacteria--144:gtdb_domain_counter=d__Bacteria--144:gtdb_family_counter=f__Pseudomonadaceae--144:gtdb_genus_counter=g__Pseudomonas_E--144:gtdb_order_counter=o__Pseudomonadales--144:gtdb_phylum_counter=p__Proteobacteria--144:gtdb_species_counter=s__Pseudomonas_E allokribbensis--1||s__Pseudomonas_E anatoliensis--1||s__Pseudomonas_E arsenicoxydans--1||s__Pseudomonas_E arsenicoxydans_A--1||s__Pseudomonas_E atacamensis--1||s__Pseudomonas_E baetica--1||s__Pseudomonas_E brassicacearum_D--1||s__Pseudomonas_E crudilactis--1||s__Pseudomonas_E fluorescens_AO--1||s__Pseudomonas_E fluorescens_B--1||s__Pseudomonas_E fluorescens_BC--1||s__Pseudomonas_E fluorescens_BD--1||s__Pseudomonas_E fluorescens_BE--1||s__Pseudomonas_E fluorescens_BF--1||s__Pseudomonas_E fluorescens_BG--1||s__Pseudomonas_E fluorescens_BH--1||s__Pseudomonas_E fluorescens_BI--1||s__Pseudomonas_E fluorescens_BJ--1||s__Pseudomonas_E fluorescens_BM--1||s__Pseudomonas_E fluorescens_BO--1||s__Pseudomonas_E fluorescens_BQ--1||s__Pseudomonas_E fluorescens_BT--1||s__Pseudomonas_E fluorescens_BU--1||s__Pseudomonas_E fluorescens_BW--1||s__Pseudomonas_E fluorescens_G--1||s__Pseudomonas_E fluorescens_H--1||s__Pseudomonas_E fluorescens_K--1||s__Pseudomonas_E fluorescens_M--1||s__Pseudomonas_E fluorescens_O--1||s__Pseudomonas_E fluorescens_W--1||s__Pseudomonas_E frederiksbergensis--1||s__Pseudomonas_E frederiksbergensis_D--1||s__Pseudomonas_E frederiksbergensis_F--1||s__Pseudomonas_E frederiksbergensis_G--1||s__Pseudomonas_E frederiksbergensis_H--1||s__Pseudomonas_E frederiksbergensis_I--1||s__Pseudomonas_E glycinae--1||s__Pseudomonas_E gozinkensis--1||s__Pseudomonas_E granadensis--1||s__Pseudomonas_E gregormendelii--1||s__Pseudomonas_E helmanticensis--1||s__Pseudomonas_E iridis--1||s__Pseudomonas_E jessenii--1||s__Pseudomonas_E koreensis--1||s__Pseudomonas_E koreensis_A--1||s__Pseudomonas_E koreensis_B--1||s__Pseudomonas_E koreensis_C--1||s__Pseudomonas_E koreensis_E--1||s__Pseudomonas_E kribbensis--1||s__Pseudomonas_E laurylsulfatiphila--1||s__Pseudomonas_E laurylsulfativorans--1||s__Pseudomonas_E lini--1||s__Pseudomonas_E mandelii--1||s__Pseudomonas_E mandelii_C--1||s__Pseudomonas_E mandelii_D--1||s__Pseudomonas_E migulae--1||s__Pseudomonas_E moraviensis_A--1||s__Pseudomonas_E mucoides--1||s__Pseudomonas_E neuropathica--1||s__Pseudomonas_E prosekii--1||s__Pseudomonas_E putida_A--1||s__Pseudomonas_E putida_S--1||s__Pseudomonas_E silesiensis--1||s__Pseudomonas_E sp000282195--1||s__Pseudomonas_E sp000282215--1||s__Pseudomonas_E sp000282275--1||s__Pseudomonas_E sp000282315--1||s__Pseudomonas_E sp000282375--1||s__Pseudomonas_E sp000282415--1||s__Pseudomonas_E sp000282455--1||s__Pseudomonas_E sp000282495--1||s__Pseudomonas_E sp000282515--1||s__Pseudomonas_E sp000512695--1||s__Pseudomonas_E sp000631985--1||s__Pseudomonas_E sp000633255--1||s__Pseudomonas_E sp000690905--1||s__Pseudomonas_E sp001269805--1||s__Pseudomonas_E sp001269815--1||s__Pseudomonas_E sp001297015--1||s__Pseudomonas_E sp001297125--1||s__Pseudomonas_E sp001308855--1||s__Pseudomonas_E sp001429045--1||s__Pseudomonas_E sp001655595--1||s__Pseudomonas_E sp001655615--1||s__Pseudomonas_E sp001984065--1||s__Pseudomonas_E sp002000165--1||s__Pseudomonas_E sp002029345--1||s__Pseudomonas_E sp002112385--1||s__Pseudomonas_E sp002112885--1||s__Pseudomonas_E sp002113025--1||s__Pseudomonas_E sp002113045--1||s__Pseudomonas_E sp002113125--1||s__Pseudomonas_E sp002113375--1||s__Pseudomonas_E sp002113595--1||s__Pseudomonas_E sp002277815--1||s__Pseudomonas_E sp002286815--1||s__Pseudomonas_E sp002303925--1||s__Pseudomonas_E sp002356535--1||s__Pseudomonas_E sp002483005--1||s__Pseudomonas_E sp002836515--1||s__Pseudomonas_E sp002878485--1||s__Pseudomonas_E sp002901475--1||s__Pseudomonas_E sp003050925--1||s__Pseudomonas_E sp003053605--1||s__Pseudomonas_E sp003053805--1||s__Pseudomonas_E sp003061005--1||s__Pseudomonas_E sp003151075--1||s__Pseudomonas_E sp004011755--1||s__Pseudomonas_E sp004124275--1||s__Pseudomonas_E sp004136015--1||s__Pseudomonas_E sp004310295--1||s__Pseudomonas_E sp008369325--1||s__Pseudomonas_E sp008370045--1||s__Pseudomonas_E sp009761815--1||s__Pseudomonas_E sp009764265--1||s__Pseudomonas_E sp009764645--1||s__Pseudomonas_E sp009834515--1||s__Pseudomonas_E sp010095445--1||s__Pseudomonas_E sp011369485--1||s__Pseudomonas_E sp012935755--1||s__Pseudomonas_E sp013359595--1||s__Pseudomonas_E sp013359695--1||s__Pseudomonas_E sp014268505--1||s__Pseudomonas_E sp014270125--1||s__Pseudomonas_E sp014472415--1||s__Pseudomonas_E sp014851765--1||s__Pseudomonas_E sp016650635--1||s__Pseudomonas_E sp016650695--1||s__Pseudomonas_E sp016650815--1||s__Pseudomonas_E sp016651105--1||s__Pseudomonas_E sp016651305--1||s__Pseudomonas_E sp018449725--1||s__Pseudomonas_E sp019145475--1||s__Pseudomonas_E sp019168305--1||s__Pseudomonas_E sp900187425--1||s__Pseudomonas_E sp900187445--1||s__Pseudomonas_E sp900187515--1||s__Pseudomonas_E sp900187565--1||s__Pseudomonas_E sp900187605--1||s__Pseudomonas_E sp900580865--1||s__Pseudomonas_E sp900582195--1||s__Pseudomonas_E stutzeri_A--1||s__Pseudomonas_E syringae_E--1||s__Pseudomonas_E vancouverensis--1:heptad_counter=MCP-40H--234:lbd_counter=HBM--11:lca_tree=g__Pseudomonas_E:length_avg=131.1315789473684:length_max=171.0:length_min=96.0:length_std=20.06768419102952:length_sum=4983.0:mismatch_avg=9.078947368421053:mismatch_max=22.0:mismatch_min=0.0:mismatch_std=8.63488079996403:mismatch_sum=345.0:name=N250760:qcovhsp_avg=99.35263157894737:qcovhsp_max=100.0:qcovhsp_min=96.2:qcovhsp_std=1.050543448065388:qcovhsp_sum=3775.4:qend_avg=131.18421052631578:qend_max=171.0:qend_min=97.0:qend_std=19.906341870298107:qend_sum=4985.0:qstart_avg=1.3421052631578947:qstart_max=6.0:qstart_min=1.0:qstart_std=1.0207658965929582:qstart_sum=51.0:ref_name_counter=RS_GCF_000364705.1_protein.faa_NZ_AQOH01000036.1_4@PF00015_full_PFAM.442.616--11||RS_GCF_001605965.1_protein.faa_NZ_CP014947.1_1286@PF00015_full_PFAM.418.618--6||RS_GCF_002287825.1_protein.faa_NZ_NRST01000001.1_1985@PF00015_full_PFAM.427.618--1||RS_GCF_002303925.1_protein.faa_NZ_MRCS01000005.1_111@PF00015_full_PFAM.421.617--1||RS_GCF_002967995.1_protein.faa_NZ_PUIN01000002.1_27@PF00015_full_PFAM.439.619--1||RS_GCF_003060885.1_protein.faa_NZ_QAIG01000007.1_240@PF00015_full_PFAM.439.618--2||RS_GCF_009380155.1_protein.faa_NZ_WHUV01000002.1_1319@PF00015_full_PFAM.414.618--1||RS_GCF_013359595.1_protein.faa_NZ_JABFMP010000037.1_16@PF00015_full_PFAM.427.620--2||RS_GCF_016650695.1_protein.faa_NZ_JAEKFH010000003.1_1265@PF00015_full_PFAM.421.619--8||RS_GCF_017976235.1_protein.faa_NZ_JACVHC010000006.1_31@PF00015_full_PFAM.439.618--1||RS_GCF_900187605.1_protein.faa_NZ_FYEA01000015.1_35@PF00015_full_PFAM.416.618--2||RS_GCF_900187645.1_protein.faa_NZ_FYEE01000003.1_36@PF00015_full_PFAM.433.615--1||RS_GCF_902497785.1_protein.faa_NZ_CABVHK010000020.1_95@PF00015_full_PFAM.422.618--1:scovhsp_avg=69.78421052631579:scovhsp_max=89.7:scovhsp_min=50.0:scovhsp_std=12.680939651341587:scovhsp_sum=2651.8:send_avg=144.8684210526316:send_max=191.0:send_min=99.0:send_std=26.156670435098494:send_sum=5505.0:sstart_avg=15.026315789473685:sstart_max=54.0:sstart_min=1.0:sstart_std=15.7865608977593:sstart_sum=571.0])0:6e-09[&&NHX:Sample_counter=rhizpot1--61||rhizpot2--7||rhizpot3--24||rhiztom1--20||rhiztom2--14||rhiztom3--21:Type_counter=GTDB--559||capture--147:besthit_avg=92.77424242424242:besthit_max=100.0:besthit_min=79.6:besthit_std=6.406710679041293:besthit_sum=6123.099999999999:bitscore_avg=212.74242424242425:bitscore_max=288.0:bitscore_min=138.0:bitscore_std=33.823210331214234:bitscore_sum=14041.0:capture_class_counter=c__AC1--1||c__Actinomycetia--2||c__Alphaproteobacteria--3||c__Desulfuromonadia--1||c__Eremiobacteria--1||c__Gammaproteobacteria--119||c__Halobacteria--1||c__Holophagae--2||c__Limnocylindria--1||c__UBA9217--16:capture_domain_counter=d__Archaea--1||d__Bacteria--146:capture_family_counter=f__Acetobacteraceae--1||f__Aeromonadaceae--2||f__Azospirillaceae--1||f__Baltobacteraceae--1||f__Burkholderiaceae--1||f__CSP1-4--1||f__Chitinibacteraceae--1||f__Chromatiaceae--1||f__Enterobacteriaceae--1||f__Geobacteraceae--1||f__Halomonadaceae--1||f__Holophagaceae--2||f__JACRHJ01--16||f__Methylophagaceae--1||f__Micromonosporaceae--2||f__Moraxellaceae--1||f__Natrialbaceae--1||f__Pseudomonadaceae--110||f__Rhizobiaceae--1||f__UBA2255--1:capture_genus_counter=g__Acinetobacter--1||g__Actinoplanes--2||g__Aeromonas--2||g__Amantichitinum--1||g__Aureimonas--1||g__Azospirillum--1||g__Elarobacter--1||g__Fen-1039--1||g__Geomonas--1||g__Geothrix--2||g__Halomonas--1||g__Halovivax--1||g__JACRHJ01--16||g__Komagataeibacter--1||g__Methylophaga--1||g__Pantoea--1||g__Pseudomonas--3||g__Pseudomonas_A--1||g__Pseudomonas_D--2||g__Pseudomonas_E--104||g__Thiorhodovibrio--1||g__UBA2255--1||g__Undibacterium--1:capture_order_counter=o__AC1--1||o__Acetobacterales--1||o__Azospirillales--1||o__Baltobacterales--1||o__Burkholderiales--2||o__Chromatiales--1||o__Enterobacterales--3||o__Geobacterales--1||o__Halobacteriales--1||o__Holophagales--2||o__JACRHJ01--16||o__Limnocylindrales--1||o__Mycobacteriales--2||o__Nitrosococcales--1||o__Pseudomonadales--112||o__Rhizobiales--1:capture_phylum_counter=p__Acidobacteriota--2||p__Actinobacteriota--2||p__Chloroflexota--1||p__Desulfobacterota--1||p__Edwardsbacteria--1||p__Eremiobacterota--1||p__Halobacteriota--1||p__Nitrospirota--16||p__Proteobacteria--122:capture_species_counter=s__Acinetobacter harbinensis--1||s__Actinoplanes cyaneus--1||s__Actinoplanes xinjiangensis--1||s__Aeromonas fluvialis--1||s__Aeromonas lacus--1||s__Amantichitinum sp001313065--1||s__Aureimonas ureilytica--1||s__Azospirillum lipoferum--1||s__Elarobacter winogradskyi--1||s__Fen-1039 sp003158875--1||s__Geomonas silvestris--1||s__Geothrix sp017859995--2||s__Halomonas olivaria--1||s__Halovivax sp007119345--1||s__JACRHJ01 sp016212105--16||s__Komagataeibacter kakiaceti--1||s__Methylophaga nitratireducenticrescens--1||s__Pantoea ananatis--1||s__Pseudomonas nitroreducens_A--3||s__Pseudomonas_A stutzeri_AN--1||s__Pseudomonas_D oceani--2||s__Pseudomonas_E alcaligenes_A--3||s__Pseudomonas_E anatoliensis--2||s__Pseudomonas_E atacamensis--10||s__Pseudomonas_E brassicacearum--1||s__Pseudomonas_E eucalypticola--1||s__Pseudomonas_E fluorescens_BE--1||s__Pseudomonas_E fluorescens_G--1||s__Pseudomonas_E fluvialis--1||s__Pseudomonas_E frederiksbergensis_A--1||s__Pseudomonas_E glycinae--1||s__Pseudomonas_E granadensis--1||s__Pseudomonas_E helmanticensis--4||s__Pseudomonas_E koreensis_C--12||s__Pseudomonas_E lactis--7||s__Pseudomonas_E lutea--1||s__Pseudomonas_E moraviensis_A--15||s__Pseudomonas_E neuropathica--2||s__Pseudomonas_E ovata--2||s__Pseudomonas_E rhodesiae--2||s__Pseudomonas_E seleniipraecipitans--2||s__Pseudomonas_E sp000512695--1||s__Pseudomonas_E sp000801235--1||s__Pseudomonas_E sp002836515--3||s__Pseudomonas_E sp002840155--1||s__Pseudomonas_E sp002980155--4||s__Pseudomonas_E sp003253735--1||s__Pseudomonas_E sp014268745--1||s__Pseudomonas_E sp018325905--1||s__Pseudomonas_E sp900187445--4||s__Pseudomonas_E sp900590755--1||s__Pseudomonas_E sp902506495--13||s__Pseudomonas_E viridiflava_C--2||s__Pseudomonas_E weihenstephanensis--1||s__Thiorhodovibrio sp000228725--1||s__UBA2255 sp002347565--1||s__Undibacterium sp009937955--1:evalue_avg=3.376969697719804e-44:evalue_max=1.84e-42:evalue_min=2.5e-100:evalue_std=2.3032725679113796e-43:evalue_sum=2.2288000004950705e-42:gapopen_avg=0.19696969696969696:gapopen_max=2.0:gapopen_min=0.0:gapopen_std=0.4713221002080447:gapopen_sum=13.0:gtdb_class_counter=c__Alphaproteobacteria--1||c__Gammaproteobacteria--558:gtdb_domain_counter=d__Bacteria--559:gtdb_family_counter=f__Pseudomonadaceae--558||f__Sphingomonadaceae--1:gtdb_genus_counter=g__Pseudomonas_A--43||g__Pseudomonas_B--3||g__Pseudomonas_D--2||g__Pseudomonas_E--499||g__Pseudomonas_H--1||g__Pseudomonas_N--1||g__Pseudomonas_P--1||g__Pseudomonas_Q--3||g__Pseudomonas_R--5||g__Sphingobium--1:gtdb_order_counter=o__Pseudomonadales--558||o__Sphingomonadales--1:gtdb_phylum_counter=p__Proteobacteria--559:gtdb_species_counter=s__Pseudomonas_A chloritidismutans--1||s__Pseudomonas_A kunmingensis--1||s__Pseudomonas_A kunmingensis_A--1||s__Pseudomonas_A lopnurensis--1||s__Pseudomonas_A nitrititolerans--2||s__Pseudomonas_A songnenensis--1||s__Pseudomonas_A sp000765155--1||s__Pseudomonas_A sp002692525--1||s__Pseudomonas_A sp003205815--1||s__Pseudomonas_A sp003325755--1||s__Pseudomonas_A sp003488145--1||s__Pseudomonas_A sp004010935--1||s__Pseudomonas_A sp004331835--2||s__Pseudomonas_A sp007713455--1||s__Pseudomonas_A sp013620795--1||s__Pseudomonas_A stutzeri--1||s__Pseudomonas_A stutzeri_A--1||s__Pseudomonas_A stutzeri_AA--1||s__Pseudomonas_A stutzeri_AC--1||s__Pseudomonas_A stutzeri_AD--1||s__Pseudomonas_A stutzeri_AE--1||s__Pseudomonas_A stutzeri_AH--1||s__Pseudomonas_A stutzeri_AI--2||s__Pseudomonas_A stutzeri_AK--1||s__Pseudomonas_A stutzeri_AL--1||s__Pseudomonas_A stutzeri_AM--1||s__Pseudomonas_A stutzeri_AN--2||s__Pseudomonas_A stutzeri_D--1||s__Pseudomonas_A stutzeri_E--1||s__Pseudomonas_A stutzeri_G--1||s__Pseudomonas_A stutzeri_N--1||s__Pseudomonas_A stutzeri_Q--2||s__Pseudomonas_A stutzeri_R--1||s__Pseudomonas_A stutzeri_S--1||s__Pseudomonas_A stutzeri_T--1||s__Pseudomonas_A stutzeri_U--1||s__Pseudomonas_A xanthomarina_A--1||s__Pseudomonas_A zhaodongensis--1||s__Pseudomonas_B asuensis--1||s__Pseudomonas_B duriflava--1||s__Pseudomonas_B luteola--1||s__Pseudomonas_D sp002979975--1||s__Pseudomonas_D xiamenensis--1||s__Pseudomonas_E abietaniphila--1||s__Pseudomonas_E agarici--1||s__Pseudomonas_E alcaliphila--1||s__Pseudomonas_E alcaliphila_B--1||s__Pseudomonas_E alkylphenolica--1||s__Pseudomonas_E alkylphenolica_A--1||s__Pseudomonas_E alkylphenolica_B--1||s__Pseudomonas_E allokribbensis--1||s__Pseudomonas_E amygdali--2||s__Pseudomonas_E anatoliensis--1||s__Pseudomonas_E antarctica--1||s__Pseudomonas_E antarctica_A--1||s__Pseudomonas_E argentinensis--2||s__Pseudomonas_E argentinensis_B--2||s__Pseudomonas_E arsenicoxydans--1||s__Pseudomonas_E arsenicoxydans_A--1||s__Pseudomonas_E asplenii--1||s__Pseudomonas_E asplenii_A--1||s__Pseudomonas_E asturiensis--2||s__Pseudomonas_E atacamensis--1||s__Pseudomonas_E avellanae--2||s__Pseudomonas_E azotoformans--1||s__Pseudomonas_E azotoformans_A--1||s__Pseudomonas_E azotoformans_B--1||s__Pseudomonas_E baetica--1||s__Pseudomonas_E batumici--3||s__Pseudomonas_E bohemica--1||s__Pseudomonas_E brassicacearum_D--1||s__Pseudomonas_E brenneri--1||s__Pseudomonas_E bubulae--1||s__Pseudomonas_E canadensis--1||s__Pseudomonas_E cannabina--2||s__Pseudomonas_E capsici--3||s__Pseudomonas_E caricapapayae--2||s__Pseudomonas_E caspiana--3||s__Pseudomonas_E cedrina--1||s__Pseudomonas_E cerasi--1||s__Pseudomonas_E chengduensis--1||s__Pseudomonas_E chengduensis_A--1||s__Pseudomonas_E chlororaphis--1||s__Pseudomonas_E chlororaphis_D--1||s__Pseudomonas_E chlororaphis_F--1||s__Pseudomonas_E chlororaphis_G--1||s__Pseudomonas_E cichorii--3||s__Pseudomonas_E cichorii_B--3||s__Pseudomonas_E cichorii_C--3||s__Pseudomonas_E cichorii_D--3||s__Pseudomonas_E composti--1||s__Pseudomonas_E composti_A--1||s__Pseudomonas_E congelans--2||s__Pseudomonas_E costantinii--1||s__Pseudomonas_E cremoris--1||s__Pseudomonas_E crudilactis--1||s__Pseudomonas_E cuatrocienegasensis--2||s__Pseudomonas_E cyclaminis--1||s__Pseudomonas_E daroniae--1||s__Pseudomonas_E deceptionensis--1||s__Pseudomonas_E donghuensis--1||s__Pseudomonas_E dryadis--2||s__Pseudomonas_E edaphica--1||s__Pseudomonas_E endophytica--1||s__Pseudomonas_E eucalypticola--1||s__Pseudomonas_E extremaustralis--1||s__Pseudomonas_E extremorientalis--1||s__Pseudomonas_E fildesensis--1||s__Pseudomonas_E flavescens--2||s__Pseudomonas_E floridensis--2||s__Pseudomonas_E fluorescens--1||s__Pseudomonas_E fluorescens_A--1||s__Pseudomonas_E fluorescens_AJ--1||s__Pseudomonas_E fluorescens_AM--1||s__Pseudomonas_E fluorescens_AN--1||s__Pseudomonas_E fluorescens_AO--1||s__Pseudomonas_E fluorescens_AP--1||s__Pseudomonas_E fluorescens_B--1||s__Pseudomonas_E fluorescens_BA--1||s__Pseudomonas_E fluorescens_BB--1||s__Pseudomonas_E fluorescens_BC--1||s__Pseudomonas_E fluorescens_BD--1||s__Pseudomonas_E fluorescens_BE--1||s__Pseudomonas_E fluorescens_BF--1||s__Pseudomonas_E fluorescens_BG--1||s__Pseudomonas_E fluorescens_BH--1||s__Pseudomonas_E fluorescens_BI--1||s__Pseudomonas_E fluorescens_BJ--1||s__Pseudomonas_E fluorescens_BM--1||s__Pseudomonas_E fluorescens_BN--1||s__Pseudomonas_E fluorescens_BO--1||s__Pseudomonas_E fluorescens_BP--1||s__Pseudomonas_E fluorescens_BQ--1||s__Pseudomonas_E fluorescens_BR--1||s__Pseudomonas_E fluorescens_BS--1||s__Pseudomonas_E fluorescens_BT--1||s__Pseudomonas_E fluorescens_BU--1||s__Pseudomonas_E fluorescens_BV--1||s__Pseudomonas_E fluorescens_BW--1||s__Pseudomonas_E fluorescens_BX--1||s__Pseudomonas_E fluorescens_BY--1||s__Pseudomonas_E fluorescens_C--1||s__Pseudomonas_E fluorescens_G--1||s__Pseudomonas_E fluorescens_H--1||s__Pseudomonas_E fluorescens_K--1||s__Pseudomonas_E fluorescens_M--1||s__Pseudomonas_E fluorescens_O--1||s__Pseudomonas_E fluorescens_W--1||s__Pseudomonas_E foliumensis--2||s__Pseudomonas_E fragi--1||s__Pseudomonas_E fragi_D--1||s__Pseudomonas_E frederiksbergensis--1||s__Pseudomonas_E frederiksbergensis_D--1||s__Pseudomonas_E frederiksbergensis_F--1||s__Pseudomonas_E frederiksbergensis_G--1||s__Pseudomonas_E frederiksbergensis_H--1||s__Pseudomonas_E frederiksbergensis_I--1||s__Pseudomonas_E fulva_A--2||s__Pseudomonas_E fulva_B--2||s__Pseudomonas_E fuscovaginae_A--1||s__Pseudomonas_E fuscovaginae_B--1||s__Pseudomonas_E gessardii--1||s__Pseudomonas_E gingeri_A--1||s__Pseudomonas_E gingeri_B--1||s__Pseudomonas_E gingeri_C--1||s__Pseudomonas_E gingeri_D--2||s__Pseudomonas_E glycinae--1||s__Pseudomonas_E gozinkensis--1||s__Pseudomonas_E graminis--1||s__Pseudomonas_E graminis_B--1||s__Pseudomonas_E graminis_C--2||s__Pseudomonas_E graminis_D--1||s__Pseudomonas_E granadensis--1||s__Pseudomonas_E gregormendelii--1||s__Pseudomonas_E grimontii--1||s__Pseudomonas_E guguanensis--1||s__Pseudomonas_E haemolytica--1||s__Pseudomonas_E helleri--1||s__Pseudomonas_E helleri_A--1||s__Pseudomonas_E helmanticensis--1||s__Pseudomonas_E huaxiensis--1||s__Pseudomonas_E indoloxydans--1||s__Pseudomonas_E iridis--1||s__Pseudomonas_E japonica--1||s__Pseudomonas_E jessenii--1||s__Pseudomonas_E kairouanensis--1||s__Pseudomonas_E kielensis--1||s__Pseudomonas_E kitaguniensis--2||s__Pseudomonas_E koreensis--1||s__Pseudomonas_E koreensis_A--1||s__Pseudomonas_E koreensis_B--1||s__Pseudomonas_E koreensis_C--1||s__Pseudomonas_E koreensis_E--1||s__Pseudomonas_E kribbensis--1||s__Pseudomonas_E lactis--1||s__Pseudomonas_E laurentiana--1||s__Pseudomonas_E laurylsulfatiphila--1||s__Pseudomonas_E laurylsulfativorans--1||s__Pseudomonas_E libanensis--1||s__Pseudomonas_E lini--1||s__Pseudomonas_E lundensis--1||s__Pseudomonas_E lundensis_A--1||s__Pseudomonas_E lurida--1||s__Pseudomonas_E lutea--1||s__Pseudomonas_E mandelii--1||s__Pseudomonas_E mandelii_B--1||s__Pseudomonas_E mandelii_C--1||s__Pseudomonas_E mandelii_D--1||s__Pseudomonas_E marginalis--1||s__Pseudomonas_E marginalis_B--1||s__Pseudomonas_E mendocina--1||s__Pseudomonas_E mendocina_A--1||s__Pseudomonas_E mendocina_D--1||s__Pseudomonas_E migulae--1||s__Pseudomonas_E mohnii--1||s__Pseudomonas_E moorei--1||s__Pseudomonas_E moraviensis_A--1||s__Pseudomonas_E mucidolens--1||s__Pseudomonas_E mucoides--1||s__Pseudomonas_E nabeulensis--1||s__Pseudomonas_E neuropathica--1||s__Pseudomonas_E oleovorans--1||s__Pseudomonas_E orientalis--1||s__Pseudomonas_E orientalis_A--1||s__Pseudomonas_E orientalis_B--1||s__Pseudomonas_E ovata--1||s__Pseudomonas_E palleroniana--1||s__Pseudomonas_E paracarnis--1||s__Pseudomonas_E paralactis--1||s__Pseudomonas_E paraversuta--1||s__Pseudomonas_E peli--1||s__Pseudomonas_E pisciculturae--1||s__Pseudomonas_E piscis--2||s__Pseudomonas_E poae--1||s__Pseudomonas_E prosekii--1||s__Pseudomonas_E protegens--1||s__Pseudomonas_E protegens_A--1||s__Pseudomonas_E protegens_B--1||s__Pseudomonas_E proteolytica--1||s__Pseudomonas_E psychrophila--1||s__Pseudomonas_E psychrophila_A--1||s__Pseudomonas_E punonensis--2||s__Pseudomonas_E putida_A--1||s__Pseudomonas_E putida_C--1||s__Pseudomonas_E putida_F--1||s__Pseudomonas_E putida_G--1||s__Pseudomonas_E putida_L--1||s__Pseudomonas_E putida_S--1||s__Pseudomonas_E qingdaonensis--1||s__Pseudomonas_E quercus--1||s__Pseudomonas_E reactans--1||s__Pseudomonas_E reinekei--1||s__Pseudomonas_E rhodesiae--1||s__Pseudomonas_E salomonii--1||s__Pseudomonas_E saponiphila--1||s__Pseudomonas_E saxonica--1||s__Pseudomonas_E sediminis--1||s__Pseudomonas_E seleniipraecipitans--1||s__Pseudomonas_E sihuiensis--1||s__Pseudomonas_E silesiensis--1||s__Pseudomonas_E simiae--1||s__Pseudomonas_E sivasensis--1||s__Pseudomonas_E sp000242655--2||s__Pseudomonas_E sp000263855--1||s__Pseudomonas_E sp000282195--1||s__Pseudomonas_E sp000282215--1||s__Pseudomonas_E sp000282275--1||s__Pseudomonas_E sp000282315--1||s__Pseudomonas_E sp000282375--1||s__Pseudomonas_E sp000282415--2||s__Pseudomonas_E sp000282455--1||s__Pseudomonas_E sp000282475--1||s__Pseudomonas_E sp000282495--1||s__Pseudomonas_E sp000282515--1||s__Pseudomonas_E sp000346755--1||s__Pseudomonas_E sp000418555--1||s__Pseudomonas_E sp000497835--1||s__Pseudomonas_E sp000512695--1||s__Pseudomonas_E sp000612585--1||s__Pseudomonas_E sp000631985--1||s__Pseudomonas_E sp000633255--1||s__Pseudomonas_E sp000633395--1||s__Pseudomonas_E sp000690905--1||s__Pseudomonas_E sp000829415--1||s__Pseudomonas_E sp000931465--1||s__Pseudomonas_E sp000955815--1||s__Pseudomonas_E sp001269805--1||s__Pseudomonas_E sp001269815--1||s__Pseudomonas_E sp001269925--1||s__Pseudomonas_E sp001297015--1||s__Pseudomonas_E sp001297125--1||s__Pseudomonas_E sp001308855--1||s__Pseudomonas_E sp001427125--1||s__Pseudomonas_E sp001429045--1||s__Pseudomonas_E sp001465025--1||s__Pseudomonas_E sp001547895--1||s__Pseudomonas_E sp001655595--1||s__Pseudomonas_E sp001655615--1||s__Pseudomonas_E sp001705835--1||s__Pseudomonas_E sp001945395--2||s__Pseudomonas_E sp001945445--2||s__Pseudomonas_E sp001952855--1||s__Pseudomonas_E sp001984065--1||s__Pseudomonas_E sp002000165--1||s__Pseudomonas_E sp002018875--1||s__Pseudomonas_E sp002029345--1||s__Pseudomonas_E sp002080045--1||s__Pseudomonas_E sp002112385--1||s__Pseudomonas_E sp002112885--1||s__Pseudomonas_E sp002113025--1||s__Pseudomonas_E sp002113045--1||s__Pseudomonas_E sp002113125--1||s__Pseudomonas_E sp002113375--1||s__Pseudomonas_E sp002113595--1||s__Pseudomonas_E sp002204795--1||s__Pseudomonas_E sp002263605--1||s__Pseudomonas_E sp002277815--1||s__Pseudomonas_E sp002282595--1||s__Pseudomonas_E sp002286815--1||s__Pseudomonas_E sp002303925--1||s__Pseudomonas_E sp002338065--1||s__Pseudomonas_E sp002356535--1||s__Pseudomonas_E sp002383725--1||s__Pseudomonas_E sp002419965--1||s__Pseudomonas_E sp002483005--1||s__Pseudomonas_E sp002699985--2||s__Pseudomonas_E sp002753995--1||s__Pseudomonas_E sp002803095--1||s__Pseudomonas_E sp002814235--1||s__Pseudomonas_E sp002836515--1||s__Pseudomonas_E sp002840155--1||s__Pseudomonas_E sp002843605--1||s__Pseudomonas_E sp002874965--1||s__Pseudomonas_E sp002878485--1||s__Pseudomonas_E sp002901475--1||s__Pseudomonas_E sp002979555--1||s__Pseudomonas_E sp002980155--1||s__Pseudomonas_E sp003013355--1||s__Pseudomonas_E sp003014915--1||s__Pseudomonas_E sp003024385--1||s__Pseudomonas_E sp003050835--1||s__Pseudomonas_E sp003050925--1||s__Pseudomonas_E sp003052515--1||s__Pseudomonas_E sp003053605--1||s__Pseudomonas_E sp003053805--1||s__Pseudomonas_E sp003060885--1||s__Pseudomonas_E sp003061005--1||s__Pseudomonas_E sp003097075--1||s__Pseudomonas_E sp003097135--1||s__Pseudomonas_E sp003105155--1||s__Pseudomonas_E sp003151075--1||s__Pseudomonas_E sp003208235--1||s__Pseudomonas_E sp003208475--1||s__Pseudomonas_E sp003253735--2||s__Pseudomonas_E sp003696305--1||s__Pseudomonas_E sp003851685--1||s__Pseudomonas_E sp003852235--1||s__Pseudomonas_E sp003852405--1||s__Pseudomonas_E sp003935425--1||s__Pseudomonas_E sp004011755--1||s__Pseudomonas_E sp004124275--1||s__Pseudomonas_E sp004136015--1||s__Pseudomonas_E sp004214895--1||s__Pseudomonas_E sp004310295--1||s__Pseudomonas_E sp004353925--1||s__Pseudomonas_E sp004364435--1||s__Pseudomonas_E sp004519405--1||s__Pseudomonas_E sp004803755--1||s__Pseudomonas_E sp005938045--1||s__Pseudomonas_E sp008369295--1||s__Pseudomonas_E sp008369325--1||s__Pseudomonas_E sp008370045--1||s__Pseudomonas_E sp009707515--1||s__Pseudomonas_E sp009761815--1||s__Pseudomonas_E sp009764265--1||s__Pseudomonas_E sp009764645--1||s__Pseudomonas_E sp009834515--1||s__Pseudomonas_E sp009834565--1||s__Pseudomonas_E sp009861525--1||s__Pseudomonas_E sp009866765--1||s__Pseudomonas_E sp009905435--1||s__Pseudomonas_E sp009905615--1||s__Pseudomonas_E sp009908285--1||s__Pseudomonas_E sp009932725--1||s__Pseudomonas_E sp010095445--1||s__Pseudomonas_E sp011369485--1||s__Pseudomonas_E sp012844475--1||s__Pseudomonas_E sp012935695--1||s__Pseudomonas_E sp012935755--1||s__Pseudomonas_E sp012985465--1||s__Pseudomonas_E sp012985665--1||s__Pseudomonas_E sp013359595--1||s__Pseudomonas_E sp013359695--1||s__Pseudomonas_E sp013385985--1||s__Pseudomonas_E sp013386585--1||s__Pseudomonas_E sp013386825--1||s__Pseudomonas_E sp014207255--1||s__Pseudomonas_E sp014268505--1||s__Pseudomonas_E sp014268755--1||s__Pseudomonas_E sp014270125--1||s__Pseudomonas_E sp014472415--1||s__Pseudomonas_E sp014842265--1||s__Pseudomonas_E sp014851685--1||s__Pseudomonas_E sp014851765--2||s__Pseudomonas_E sp014851865--1||s__Pseudomonas_E sp014851905--1||s__Pseudomonas_E sp016650635--1||s__Pseudomonas_E sp016650695--1||s__Pseudomonas_E sp016650815--1||s__Pseudomonas_E sp016651105--1||s__Pseudomonas_E sp016651305--1||s__Pseudomonas_E sp016865545--1||s__Pseudomonas_E sp018449655--1||s__Pseudomonas_E sp018449725--1||s__Pseudomonas_E sp018826895--1||s__Pseudomonas_E sp019145475--1||s__Pseudomonas_E sp019168305--2||s__Pseudomonas_E sp019200975--1||s__Pseudomonas_E sp900005815--1||s__Pseudomonas_E sp900101695--1||s__Pseudomonas_E sp900107395--1||s__Pseudomonas_E sp900108875--1||s__Pseudomonas_E sp900109995--1||s__Pseudomonas_E sp900110765--1||s__Pseudomonas_E sp900187425--1||s__Pseudomonas_E sp900187445--1||s__Pseudomonas_E sp900187455--1||s__Pseudomonas_E sp900187505--1||s__Pseudomonas_E sp900187515--1||s__Pseudomonas_E sp900187565--1||s__Pseudomonas_E sp900187605--1||s__Pseudomonas_E sp900187635--1||s__Pseudomonas_E sp900187645--1||s__Pseudomonas_E sp900475325--2||s__Pseudomonas_E sp900573885--1||s__Pseudomonas_E sp900580675--1||s__Pseudomonas_E sp900580865--1||s__Pseudomonas_E sp900582195--1||s__Pseudomonas_E sp900582625--1||s__Pseudomonas_E sp900583165--1||s__Pseudomonas_E sp900585815--1||s__Pseudomonas_E sp900585905--1||s__Pseudomonas_E sp900589395--1||s__Pseudomonas_E sp900590755--2||s__Pseudomonas_E sp900591205--1||s__Pseudomonas_E sp900601905--2||s__Pseudomonas_E sp900602065--3||s__Pseudomonas_E sp902506495--1||s__Pseudomonas_E sp902506535--1||s__Pseudomonas_E sp903970465--1||s__Pseudomonas_E sp904067045--2||s__Pseudomonas_E straminea--2||s__Pseudomonas_E stutzeri_A--1||s__Pseudomonas_E synxantha--1||s__Pseudomonas_E synxantha_A--1||s__Pseudomonas_E syringae--2||s__Pseudomonas_E syringae_E--1||s__Pseudomonas_E syringae_F--1||s__Pseudomonas_E syringae_J--2||s__Pseudomonas_E syringae_M--2||s__Pseudomonas_E syringae_P--2||s__Pseudomonas_E syringae_Q--2||s__Pseudomonas_E taetrolens--1||s__Pseudomonas_E tolaasii--1||s__Pseudomonas_E toyotomiensis--1||s__Pseudomonas_E tremae--2||s__Pseudomonas_E triticumensis--2||s__Pseudomonas_E trivialis--1||s__Pseudomonas_E trivialis_B--1||s__Pseudomonas_E typographi--1||s__Pseudomonas_E umsongensis--1||s__Pseudomonas_E vancouverensis--1||s__Pseudomonas_E veronii--1||s__Pseudomonas_E versuta--1||s__Pseudomonas_E viridiflava--2||s__Pseudomonas_E viridiflava_B--2||s__Pseudomonas_E viridiflava_C--2||s__Pseudomonas_E vranovensis--1||s__Pseudomonas_E wadenswilerensis--1||s__Pseudomonas_E weihenstephanensis--1||s__Pseudomonas_E yamanorum--1||s__Pseudomonas_E yamanorum_A--1||s__Pseudomonas_E yamanorum_B--1||s__Pseudomonas_H sp014836765--1||s__Pseudomonas_N azotifigens--1||s__Pseudomonas_P matsuisoli--1||s__Pseudomonas_Q kirkiae--2||s__Pseudomonas_Q sp013395055--1||s__Pseudomonas_R azotifigens_A--2||s__Pseudomonas_R nosocomialis--1||s__Pseudomonas_R sp900766265--2||s__Sphingobium sp002312805--1:heptad_counter=MCP-40H--706:lbd_counter=HBM--17:lca_tree=f__Pseudomonadaceae:length_avg=135.78787878787878:length_max=183.0:length_min=95.0:length_std=22.10222066915808:length_sum=8962.0:mismatch_avg=9.621212121212121:mismatch_max=26.0:mismatch_min=0.0:mismatch_std=8.733252370663346:mismatch_sum=635.0:name=N250761:qcovhsp_avg=99.34848484848484:qcovhsp_max=100.0:qcovhsp_min=95.5:qcovhsp_std=1.1012220378697368:qcovhsp_sum=6557.0:qend_avg=136.0:qend_max=183.0:qend_min=96.0:qend_std=22.01957171385353:qend_sum=8976.0:qstart_avg=1.4242424242424243:qstart_max=7.0:qstart_min=1.0:qstart_std=1.1510611299760432:qstart_sum=94.0:ref_name_counter=GB_GCA_000759445.1_protein.faa_JRMB01000002.1_794@PF00015_full_PFAM.426.620--1||GB_GCA_004010935.1_protein.faa_CP026511.1_3047@PF00015_full_PFAM.426.618--1||RS_GCF_000364705.1_protein.faa_NZ_AQOH01000036.1_4@PF00015_full_PFAM.442.616--14||RS_GCF_001186335.1_protein.faa_NZ_CP011507.1_3803@PF00015_full_PFAM.413.620--1||RS_GCF_001429045.1_protein.faa_NZ_LMHY01000002.1_30@PF00015_full_PFAM.422.617--1||RS_GCF_001439735.1_protein.faa_NZ_JYLN01000009.1_176@PF00015_full_PFAM.419.620--5||RS_GCF_001605965.1_protein.faa_NZ_CP014947.1_1286@PF00015_full_PFAM.418.618--6||RS_GCF_002087235.1_protein.faa_NZ_MUIO01000018.1_27@PF00015_full_PFAM.441.618--2||RS_GCF_002287825.1_protein.faa_NZ_NRST01000001.1_1985@PF00015_full_PFAM.427.618--1||RS_GCF_002303925.1_protein.faa_NZ_MRCS01000005.1_111@PF00015_full_PFAM.421.617--1||RS_GCF_002967995.1_protein.faa_NZ_PUIN01000002.1_27@PF00015_full_PFAM.439.619--1||RS_GCF_003060885.1_protein.faa_NZ_QAIG01000007.1_240@PF00015_full_PFAM.439.618--3||RS_GCF_003131185.1_protein.faa_NZ_QFFU01000013.1_93@PF00015_full_PFAM.437.615--1||RS_GCF_008369295.1_protein.faa_NZ_VOBG01000016.1_92@PF00015_full_PFAM.440.618--1||RS_GCF_009380155.1_protein.faa_NZ_WHUV01000002.1_1319@PF00015_full_PFAM.414.618--2||RS_GCF_013359595.1_protein.faa_NZ_JABFMP010000037.1_16@PF00015_full_PFAM.427.620--2||RS_GCF_014268655.2_protein.faa_NZ_JABWQX020000001.1_630@PF00015_full_PFAM.439.620--1||RS_GCF_016650695.1_protein.faa_NZ_JAEKFH010000003.1_1265@PF00015_full_PFAM.421.619--10||RS_GCF_017976235.1_protein.faa_NZ_JACVHC010000006.1_31@PF00015_full_PFAM.439.618--1||RS_GCF_019212185.1_protein.faa_NZ_CP078138.1_818@PF00015_full_PFAM.440.618--1||RS_GCF_900102635.1_protein.faa_NZ_FMZQ01000002.1_372@PF00015_full_PFAM.442.619--1||RS_GCF_900108875.1_protein.faa_NZ_FNYJ01000004.1_13@PF00015_full_PFAM.424.619--1||RS_GCF_900187605.1_protein.faa_NZ_FYEA01000015.1_35@PF00015_full_PFAM.416.618--2||RS_GCF_900187645.1_protein.faa_NZ_FYEE01000003.1_36@PF00015_full_PFAM.433.615--1||RS_GCF_902497785.1_protein.faa_NZ_CABVHK010000020.1_95@PF00015_full_PFAM.422.618--1||RS_GCF_902506495.1_protein.faa_NZ_LR733264.1_592@PF00015_full_PFAM.445.619--4:scovhsp_avg=72.38636363636364:scovhsp_max=93.8:scovhsp_min=50.0:scovhsp_std=12.275627965934857:scovhsp_sum=4777.5:send_avg=150.56060606060606:send_max=191.0:send_min=99.0:send_std=23.537288771308447:send_sum=9937.0:sstart_avg=15.984848484848484:sstart_max=56.0:sstart_min=1.0:sstart_std=15.753380515590857:sstart_sum=1055.0])0.854:0.013554[&&NHX:Sample_counter=rhizpot1--73||rhizpot2--17||rhizpot3--34||rhiztom1--26||rhiztom2--22||rhiztom3--45:Type_counter=GTDB--596||capture--217:besthit_avg=90.9820754716981:besthit_max=100.0:besthit_min=69.8:besthit_std=7.5226236199602:besthit_sum=9644.099999999999:bitscore_avg=205.5566037735849:bitscore_max=288.0:bitscore_min=136.0:bitscore_std=37.34908176054393:bitscore_sum=21789.0:capture_class_counter=c__AC1--1||c__Actinomycetia--2||c__Alphaproteobacteria--13||c__Anaerolineae--1||c__Desulfovibrionia--1||c__Desulfuromonadia--1||c__Eremiobacteria--1||c__Gammaproteobacteria--173||c__Halobacteria--4||c__Holophagae--3||c__Limnocylindria--1||c__UBA9217--16:capture_domain_counter=d__Archaea--4||d__Bacteria--213:capture_family_counter=f__Acetobacteraceae--1||f__Aeromonadaceae--2||f__Azospirillaceae--1||f__Baltobacteraceae--1||f__Burkholderiaceae--1||f__CSP1-4--1||f__Caulobacteraceae--8||f__Chitinibacteraceae--1||f__Chromatiaceae--1||f__Chromobacteriaceae--3||f__Desulfovibrionaceae--1||f__Enterobacteriaceae--1||f__EnvOPS12--1||f__Geobacteraceae--1||f__Haladaptataceae--1||f__Haloarculaceae--1||f__Haloferacaceae--1||f__Halomonadaceae--1||f__Holophagaceae--3||f__JACRHJ01--16||f__Methylomonadaceae--1||f__Methylophagaceae--1||f__Micromonosporaceae--2||f__Moraxellaceae--1||f__Natrialbaceae--1||f__Pseudomonadaceae--156||f__Rhizobiaceae--1||f__Rhodocyclaceae--3||f__Shewanellaceae--1||f__Sphingomonadaceae--2||f__UBA2255--1:capture_genus_counter=g__Acinetobacter--1||g__Actinoplanes--2||g__Aeromonas--2||g__Amantichitinum--1||g__Aureimonas--1||g__Azonexus--2||g__Azospirillum--1||g__CAHJWH01--8||g__Elarobacter--1||g__Fen-1039--1||g__Geomonas--1||g__Geothrix--3||g__Halomonas--1||g__Haloplanus--1||g__Halorussus--1||g__Halovenus--1||g__Halovivax--1||g__JACRHJ01--16||g__Komagataeibacter--1||g__Methylomarinum--1||g__Methylophaga--1||g__OLB14--1||g__Pantoea--1||g__Pseudodesulfovibrio--1||g__Pseudogulbenkiania--1||g__Pseudomonas--3||g__Pseudomonas_A--2||g__Pseudomonas_D--3||g__Pseudomonas_E--146||g__Pseudomonas_R--2||g__STGJ01--2||g__Shewanella--1||g__Sphingobium--1||g__Sphingomonas--1||g__Thiorhodovibrio--1||g__UBA2255--1||g__Undibacterium--1||g__Zoogloea--1:capture_order_counter=o__AC1--1||o__Acetobacterales--1||o__Anaerolineales--1||o__Azospirillales--1||o__Baltobacterales--1||o__Burkholderiales--8||o__Caulobacterales--8||o__Chromatiales--1||o__Desulfovibrionales--1||o__Enterobacterales--4||o__Geobacterales--1||o__Halobacteriales--4||o__Holophagales--3||o__JACRHJ01--16||o__Limnocylindrales--1||o__Methylococcales--1||o__Mycobacteriales--2||o__Nitrosococcales--1||o__Pseudomonadales--158||o__Rhizobiales--1||o__Sphingomonadales--2:capture_phylum_counter=p__Acidobacteriota--3||p__Actinobacteriota--2||p__Chloroflexota--2||p__Desulfobacterota--1||p__Desulfobacterota_I--1||p__Edwardsbacteria--1||p__Eremiobacterota--1||p__Halobacteriota--4||p__Nitrospirota--16||p__Proteobacteria--186:capture_species_counter=s__Acinetobacter harbinensis--1||s__Actinoplanes cyaneus--1||s__Actinoplanes xinjiangensis--1||s__Aeromonas fluvialis--1||s__Aeromonas lacus--1||s__Amantichitinum sp001313065--1||s__Aureimonas ureilytica--1||s__Azonexus sp002470165--2||s__Azospirillum lipoferum--1||s__CAHJWH01 sp009765965--8||s__Elarobacter winogradskyi--1||s__Fen-1039 sp003158875--1||s__Geomonas silvestris--1||s__Geothrix sp017859995--3||s__Halomonas olivaria--1||s__Haloplanus salinus--1||s__Halorussus sp004765795--1||s__Halovenus sp009831575--1||s__Halovivax sp007119345--1||s__JACRHJ01 sp016212105--16||s__Komagataeibacter kakiaceti--1||s__Methylomarinum vadi--1||s__Methylophaga nitratireducenticrescens--1||s__OLB14 sp016709305--1||s__Pantoea ananatis--1||s__Pseudodesulfovibrio brasiliensis--1||s__Pseudogulbenkiania ferrooxidans_A--1||s__Pseudomonas nitroreducens_A--3||s__Pseudomonas_A stutzeri_AN--1||s__Pseudomonas_A stutzeri_E--1||s__Pseudomonas_D oceani--2||s__Pseudomonas_D salegens--1||s__Pseudomonas_E alcaligenes_A--3||s__Pseudomonas_E anatoliensis--2||s__Pseudomonas_E asiatica--1||s__Pseudomonas_E atacamensis--10||s__Pseudomonas_E brassicacearum--1||s__Pseudomonas_E entomophila_B--1||s__Pseudomonas_E eucalypticola--1||s__Pseudomonas_E fluorescens_BE--1||s__Pseudomonas_E fluorescens_G--1||s__Pseudomonas_E fluvialis--1||s__Pseudomonas_E frederiksbergensis_A--5||s__Pseudomonas_E glycinae--1||s__Pseudomonas_E granadensis--1||s__Pseudomonas_E helmanticensis--4||s__Pseudomonas_E koreensis_C--12||s__Pseudomonas_E lactis--7||s__Pseudomonas_E lutea--1||s__Pseudomonas_E moraviensis_A--15||s__Pseudomonas_E neuropathica--2||s__Pseudomonas_E orientalis_A--1||s__Pseudomonas_E ovata--2||s__Pseudomonas_E rhodesiae--2||s__Pseudomonas_E seleniipraecipitans--2||s__Pseudomonas_E sp000512695--1||s__Pseudomonas_E sp000801235--1||s__Pseudomonas_E sp002836515--3||s__Pseudomonas_E sp002840155--1||s__Pseudomonas_E sp002980155--4||s__Pseudomonas_E sp003033885--18||s__Pseudomonas_E sp003253735--1||s__Pseudomonas_E sp013385985--1||s__Pseudomonas_E sp014268745--13||s__Pseudomonas_E sp018325905--1||s__Pseudomonas_E sp900187445--4||s__Pseudomonas_E sp900581005--1||s__Pseudomonas_E sp900590755--1||s__Pseudomonas_E sp902506495--13||s__Pseudomonas_E thivervalensis--3||s__Pseudomonas_E viridiflava_C--2||s__Pseudomonas_E weihenstephanensis--1||s__Pseudomonas_R azotifigens_A--2||s__STGJ01 sp010435965--2||s__Shewanella japonica--1||s__Sphingobium subterraneum--1||s__Sphingomonas naasensis--1||s__Thiorhodovibrio sp000228725--1||s__UBA2255 sp002347565--1||s__Undibacterium sp009937955--1||s__Zoogloea sp009026175--1:evalue_avg=1.3779736620799717e-43:evalue_max=8.62e-42:evalue_min=2.5e-100:evalue_std=9.004201973164218e-43:evalue_sum=1.46065208180477e-41:gapopen_avg=0.2169811320754717:gapopen_max=2.0:gapopen_min=0.0:gapopen_std=0.5346065216343178:gapopen_sum=23.0:gtdb_class_counter=c__Alphaproteobacteria--1||c__Gammaproteobacteria--595:gtdb_domain_counter=d__Bacteria--596:gtdb_family_counter=f__Pseudomonadaceae--595||f__Sphingomonadaceae--1:gtdb_genus_counter=g__Pseudomonas_A--43||g__Pseudomonas_B--3||g__Pseudomonas_D--2||g__Pseudomonas_E--535||g__Pseudomonas_H--2||g__Pseudomonas_N--1||g__Pseudomonas_P--1||g__Pseudomonas_Q--3||g__Pseudomonas_R--5||g__Sphingobium--1:gtdb_order_counter=o__Pseudomonadales--595||o__Sphingomonadales--1:gtdb_phylum_counter=p__Proteobacteria--596:gtdb_species_counter=s__Pseudomonas_A chloritidismutans--1||s__Pseudomonas_A kunmingensis--1||s__Pseudomonas_A kunmingensis_A--1||s__Pseudomonas_A lopnurensis--1||s__Pseudomonas_A nitrititolerans--2||s__Pseudomonas_A songnenensis--1||s__Pseudomonas_A sp000765155--1||s__Pseudomonas_A sp002692525--1||s__Pseudomonas_A sp003205815--1||s__Pseudomonas_A sp003325755--1||s__Pseudomonas_A sp003488145--1||s__Pseudomonas_A sp004010935--1||s__Pseudomonas_A sp004331835--2||s__Pseudomonas_A sp007713455--1||s__Pseudomonas_A sp013620795--1||s__Pseudomonas_A stutzeri--1||s__Pseudomonas_A stutzeri_A--1||s__Pseudomonas_A stutzeri_AA--1||s__Pseudomonas_A stutzeri_AC--1||s__Pseudomonas_A stutzeri_AD--1||s__Pseudomonas_A stutzeri_AE--1||s__Pseudomonas_A stutzeri_AH--1||s__Pseudomonas_A stutzeri_AI--2||s__Pseudomonas_A stutzeri_AK--1||s__Pseudomonas_A stutzeri_AL--1||s__Pseudomonas_A stutzeri_AM--1||s__Pseudomonas_A stutzeri_AN--2||s__Pseudomonas_A stutzeri_D--1||s__Pseudomonas_A stutzeri_E--1||s__Pseudomonas_A stutzeri_G--1||s__Pseudomonas_A stutzeri_N--1||s__Pseudomonas_A stutzeri_Q--2||s__Pseudomonas_A stutzeri_R--1||s__Pseudomonas_A stutzeri_S--1||s__Pseudomonas_A stutzeri_T--1||s__Pseudomonas_A stutzeri_U--1||s__Pseudomonas_A xanthomarina_A--1||s__Pseudomonas_A zhaodongensis--1||s__Pseudomonas_B asuensis--1||s__Pseudomonas_B duriflava--1||s__Pseudomonas_B luteola--1||s__Pseudomonas_D sp002979975--1||s__Pseudomonas_D xiamenensis--1||s__Pseudomonas_E abietaniphila--1||s__Pseudomonas_E agarici--1||s__Pseudomonas_E alcaliphila--1||s__Pseudomonas_E alcaliphila_B--1||s__Pseudomonas_E alkylphenolica--1||s__Pseudomonas_E alkylphenolica_A--1||s__Pseudomonas_E alkylphenolica_B--1||s__Pseudomonas_E allokribbensis--1||s__Pseudomonas_E amygdali--2||s__Pseudomonas_E anatoliensis--1||s__Pseudomonas_E antarctica--1||s__Pseudomonas_E antarctica_A--1||s__Pseudomonas_E argentinensis--2||s__Pseudomonas_E argentinensis_B--2||s__Pseudomonas_E arsenicoxydans--1||s__Pseudomonas_E arsenicoxydans_A--1||s__Pseudomonas_E asplenii--1||s__Pseudomonas_E asplenii_A--1||s__Pseudomonas_E asturiensis--2||s__Pseudomonas_E atacamensis--1||s__Pseudomonas_E avellanae--2||s__Pseudomonas_E azotoformans--1||s__Pseudomonas_E azotoformans_A--1||s__Pseudomonas_E azotoformans_B--1||s__Pseudomonas_E baetica--1||s__Pseudomonas_E batumici--4||s__Pseudomonas_E bijieensis--1||s__Pseudomonas_E bohemica--1||s__Pseudomonas_E brassicacearum--1||s__Pseudomonas_E brassicacearum_A--1||s__Pseudomonas_E brassicacearum_D--1||s__Pseudomonas_E brassicacearum_E--1||s__Pseudomonas_E brenneri--1||s__Pseudomonas_E bubulae--1||s__Pseudomonas_E canadensis--1||s__Pseudomonas_E cannabina--2||s__Pseudomonas_E capsici--3||s__Pseudomonas_E caricapapayae--2||s__Pseudomonas_E caspiana--3||s__Pseudomonas_E cedrina--1||s__Pseudomonas_E cerasi--1||s__Pseudomonas_E chengduensis--1||s__Pseudomonas_E chengduensis_A--1||s__Pseudomonas_E chlororaphis--1||s__Pseudomonas_E chlororaphis_D--1||s__Pseudomonas_E chlororaphis_E--1||s__Pseudomonas_E chlororaphis_F--1||s__Pseudomonas_E chlororaphis_G--1||s__Pseudomonas_E cichorii--3||s__Pseudomonas_E cichorii_B--3||s__Pseudomonas_E cichorii_C--3||s__Pseudomonas_E cichorii_D--3||s__Pseudomonas_E composti--1||s__Pseudomonas_E composti_A--1||s__Pseudomonas_E congelans--2||s__Pseudomonas_E corrugata--1||s__Pseudomonas_E costantinii--1||s__Pseudomonas_E cremoris--1||s__Pseudomonas_E crudilactis--1||s__Pseudomonas_E cuatrocienegasensis--2||s__Pseudomonas_E cyclaminis--1||s__Pseudomonas_E daroniae--1||s__Pseudomonas_E deceptionensis--1||s__Pseudomonas_E donghuensis--1||s__Pseudomonas_E dryadis--2||s__Pseudomonas_E edaphica--1||s__Pseudomonas_E endophytica--1||s__Pseudomonas_E eucalypticola--1||s__Pseudomonas_E extremaustralis--1||s__Pseudomonas_E extremorientalis--1||s__Pseudomonas_E fildesensis--1||s__Pseudomonas_E flavescens--2||s__Pseudomonas_E floridensis--2||s__Pseudomonas_E fluorescens--1||s__Pseudomonas_E fluorescens_A--1||s__Pseudomonas_E fluorescens_AA--1||s__Pseudomonas_E fluorescens_AJ--1||s__Pseudomonas_E fluorescens_AM--1||s__Pseudomonas_E fluorescens_AN--1||s__Pseudomonas_E fluorescens_AO--1||s__Pseudomonas_E fluorescens_AP--1||s__Pseudomonas_E fluorescens_AQ--1||s__Pseudomonas_E fluorescens_B--1||s__Pseudomonas_E fluorescens_BA--1||s__Pseudomonas_E fluorescens_BB--1||s__Pseudomonas_E fluorescens_BC--1||s__Pseudomonas_E fluorescens_BD--1||s__Pseudomonas_E fluorescens_BE--1||s__Pseudomonas_E fluorescens_BF--1||s__Pseudomonas_E fluorescens_BG--1||s__Pseudomonas_E fluorescens_BH--1||s__Pseudomonas_E fluorescens_BI--1||s__Pseudomonas_E fluorescens_BJ--1||s__Pseudomonas_E fluorescens_BM--1||s__Pseudomonas_E fluorescens_BN--1||s__Pseudomonas_E fluorescens_BO--1||s__Pseudomonas_E fluorescens_BP--1||s__Pseudomonas_E fluorescens_BQ--1||s__Pseudomonas_E fluorescens_BR--1||s__Pseudomonas_E fluorescens_BS--1||s__Pseudomonas_E fluorescens_BT--1||s__Pseudomonas_E fluorescens_BU--1||s__Pseudomonas_E fluorescens_BV--1||s__Pseudomonas_E fluorescens_BW--1||s__Pseudomonas_E fluorescens_BX--1||s__Pseudomonas_E fluorescens_BY--2||s__Pseudomonas_E fluorescens_C--1||s__Pseudomonas_E fluorescens_E--1||s__Pseudomonas_E fluorescens_G--1||s__Pseudomonas_E fluorescens_H--1||s__Pseudomonas_E fluorescens_K--1||s__Pseudomonas_E fluorescens_M--1||s__Pseudomonas_E fluorescens_O--1||s__Pseudomonas_E fluorescens_Q--1||s__Pseudomonas_E fluorescens_S--1||s__Pseudomonas_E fluorescens_T--1||s__Pseudomonas_E fluorescens_W--1||s__Pseudomonas_E foliumensis--2||s__Pseudomonas_E fragi--1||s__Pseudomonas_E fragi_D--1||s__Pseudomonas_E frederiksbergensis--1||s__Pseudomonas_E frederiksbergensis_A--1||s__Pseudomonas_E frederiksbergensis_B--1||s__Pseudomonas_E frederiksbergensis_D--1||s__Pseudomonas_E frederiksbergensis_F--1||s__Pseudomonas_E frederiksbergensis_G--1||s__Pseudomonas_E frederiksbergensis_H--1||s__Pseudomonas_E frederiksbergensis_I--1||s__Pseudomonas_E fulva_A--2||s__Pseudomonas_E fulva_B--2||s__Pseudomonas_E fuscovaginae_A--1||s__Pseudomonas_E fuscovaginae_B--1||s__Pseudomonas_E gessardii--1||s__Pseudomonas_E gingeri_A--1||s__Pseudomonas_E gingeri_B--1||s__Pseudomonas_E gingeri_C--1||s__Pseudomonas_E gingeri_D--2||s__Pseudomonas_E glycinae--1||s__Pseudomonas_E gozinkensis--1||s__Pseudomonas_E graminis--1||s__Pseudomonas_E graminis_B--1||s__Pseudomonas_E graminis_C--2||s__Pseudomonas_E graminis_D--1||s__Pseudomonas_E granadensis--1||s__Pseudomonas_E gregormendelii--1||s__Pseudomonas_E grimontii--1||s__Pseudomonas_E guguanensis--1||s__Pseudomonas_E haemolytica--1||s__Pseudomonas_E helleri--1||s__Pseudomonas_E helleri_A--1||s__Pseudomonas_E helmanticensis--1||s__Pseudomonas_E huaxiensis--1||s__Pseudomonas_E indoloxydans--1||s__Pseudomonas_E iridis--1||s__Pseudomonas_E japonica--1||s__Pseudomonas_E jessenii--1||s__Pseudomonas_E kairouanensis--1||s__Pseudomonas_E kielensis--1||s__Pseudomonas_E kilonensis--1||s__Pseudomonas_E kilonensis_B--1||s__Pseudomonas_E kitaguniensis--2||s__Pseudomonas_E koreensis--1||s__Pseudomonas_E koreensis_A--1||s__Pseudomonas_E koreensis_B--1||s__Pseudomonas_E koreensis_C--1||s__Pseudomonas_E koreensis_E--1||s__Pseudomonas_E kribbensis--1||s__Pseudomonas_E lactis--1||s__Pseudomonas_E laurentiana--1||s__Pseudomonas_E laurylsulfatiphila--1||s__Pseudomonas_E laurylsulfativorans--1||s__Pseudomonas_E libanensis--1||s__Pseudomonas_E lini--1||s__Pseudomonas_E lundensis--1||s__Pseudomonas_E lundensis_A--1||s__Pseudomonas_E lurida--1||s__Pseudomonas_E lutea--1||s__Pseudomonas_E mandelii--1||s__Pseudomonas_E mandelii_B--1||s__Pseudomonas_E mandelii_C--1||s__Pseudomonas_E mandelii_D--1||s__Pseudomonas_E marginalis--1||s__Pseudomonas_E marginalis_B--1||s__Pseudomonas_E mediterranea--1||s__Pseudomonas_E mendocina--1||s__Pseudomonas_E mendocina_A--1||s__Pseudomonas_E mendocina_D--1||s__Pseudomonas_E migulae--1||s__Pseudomonas_E mohnii--1||s__Pseudomonas_E moorei--1||s__Pseudomonas_E moraviensis_A--1||s__Pseudomonas_E mucidolens--1||s__Pseudomonas_E mucoides--1||s__Pseudomonas_E nabeulensis--1||s__Pseudomonas_E neoaurantiaca--1||s__Pseudomonas_E neuropathica--1||s__Pseudomonas_E oleovorans--1||s__Pseudomonas_E orientalis--1||s__Pseudomonas_E orientalis_A--1||s__Pseudomonas_E orientalis_B--1||s__Pseudomonas_E ovata--1||s__Pseudomonas_E palleroniana--1||s__Pseudomonas_E paracarnis--1||s__Pseudomonas_E paralactis--1||s__Pseudomonas_E paraversuta--1||s__Pseudomonas_E peli--1||s__Pseudomonas_E pisciculturae--1||s__Pseudomonas_E piscis--2||s__Pseudomonas_E poae--1||s__Pseudomonas_E prosekii--1||s__Pseudomonas_E protegens--1||s__Pseudomonas_E protegens_A--1||s__Pseudomonas_E protegens_B--1||s__Pseudomonas_E proteolytica--1||s__Pseudomonas_E psychrophila--1||s__Pseudomonas_E psychrophila_A--1||s__Pseudomonas_E punonensis--2||s__Pseudomonas_E putida_A--1||s__Pseudomonas_E putida_C--1||s__Pseudomonas_E putida_F--1||s__Pseudomonas_E putida_G--1||s__Pseudomonas_E putida_L--1||s__Pseudomonas_E putida_S--1||s__Pseudomonas_E qingdaonensis--1||s__Pseudomonas_E quercus--1||s__Pseudomonas_E reactans--1||s__Pseudomonas_E reinekei--1||s__Pseudomonas_E rhodesiae--1||s__Pseudomonas_E salomonii--1||s__Pseudomonas_E saponiphila--1||s__Pseudomonas_E saxonica--1||s__Pseudomonas_E sediminis--1||s__Pseudomonas_E seleniipraecipitans--1||s__Pseudomonas_E sihuiensis--1||s__Pseudomonas_E silesiensis--1||s__Pseudomonas_E simiae--1||s__Pseudomonas_E sivasensis--1||s__Pseudomonas_E sp000242655--2||s__Pseudomonas_E sp000263855--1||s__Pseudomonas_E sp000282195--1||s__Pseudomonas_E sp000282215--1||s__Pseudomonas_E sp000282275--1||s__Pseudomonas_E sp000282315--1||s__Pseudomonas_E sp000282375--1||s__Pseudomonas_E sp000282415--2||s__Pseudomonas_E sp000282455--1||s__Pseudomonas_E sp000282475--1||s__Pseudomonas_E sp000282495--1||s__Pseudomonas_E sp000282515--1||s__Pseudomonas_E sp000346755--1||s__Pseudomonas_E sp000418555--1||s__Pseudomonas_E sp000497835--1||s__Pseudomonas_E sp000512695--1||s__Pseudomonas_E sp000612585--1||s__Pseudomonas_E sp000631985--1||s__Pseudomonas_E sp000633255--1||s__Pseudomonas_E sp000633395--1||s__Pseudomonas_E sp000690905--1||s__Pseudomonas_E sp000801235--1||s__Pseudomonas_E sp000829415--1||s__Pseudomonas_E sp000931465--1||s__Pseudomonas_E sp000955815--1||s__Pseudomonas_E sp001269775--1||s__Pseudomonas_E sp001269805--1||s__Pseudomonas_E sp001269815--1||s__Pseudomonas_E sp001269925--1||s__Pseudomonas_E sp001297015--1||s__Pseudomonas_E sp001297125--1||s__Pseudomonas_E sp001308855--1||s__Pseudomonas_E sp001427125--1||s__Pseudomonas_E sp001429045--1||s__Pseudomonas_E sp001465025--1||s__Pseudomonas_E sp001547895--1||s__Pseudomonas_E sp001655595--1||s__Pseudomonas_E sp001655615--1||s__Pseudomonas_E sp001705835--1||s__Pseudomonas_E sp001945395--2||s__Pseudomonas_E sp001945445--2||s__Pseudomonas_E sp001952855--1||s__Pseudomonas_E sp001984065--1||s__Pseudomonas_E sp002000165--1||s__Pseudomonas_E sp002018875--1||s__Pseudomonas_E sp002029345--1||s__Pseudomonas_E sp002080045--1||s__Pseudomonas_E sp002112385--1||s__Pseudomonas_E sp002112885--1||s__Pseudomonas_E sp002113025--1||s__Pseudomonas_E sp002113045--1||s__Pseudomonas_E sp002113125--1||s__Pseudomonas_E sp002113375--1||s__Pseudomonas_E sp002113595--1||s__Pseudomonas_E sp002204795--1||s__Pseudomonas_E sp002263605--1||s__Pseudomonas_E sp002277815--1||s__Pseudomonas_E sp002282595--1||s__Pseudomonas_E sp002286815--1||s__Pseudomonas_E sp002303925--1||s__Pseudomonas_E sp002338065--1||s__Pseudomonas_E sp002356535--1||s__Pseudomonas_E sp002383725--1||s__Pseudomonas_E sp002419965--1||s__Pseudomonas_E sp002483005--1||s__Pseudomonas_E sp002699985--2||s__Pseudomonas_E sp002753995--1||s__Pseudomonas_E sp002803095--1||s__Pseudomonas_E sp002814235--1||s__Pseudomonas_E sp002836515--1||s__Pseudomonas_E sp002840155--1||s__Pseudomonas_E sp002843605--1||s__Pseudomonas_E sp002874965--1||s__Pseudomonas_E sp002878485--1||s__Pseudomonas_E sp002901475--1||s__Pseudomonas_E sp002979555--1||s__Pseudomonas_E sp002980155--1||s__Pseudomonas_E sp003013355--1||s__Pseudomonas_E sp003014915--1||s__Pseudomonas_E sp003024385--1||s__Pseudomonas_E sp003033885--1||s__Pseudomonas_E sp003050835--1||s__Pseudomonas_E sp003050925--1||s__Pseudomonas_E sp003052515--1||s__Pseudomonas_E sp003053605--1||s__Pseudomonas_E sp003053805--1||s__Pseudomonas_E sp003060885--1||s__Pseudomonas_E sp003061005--1||s__Pseudomonas_E sp003097075--1||s__Pseudomonas_E sp003097135--1||s__Pseudomonas_E sp003105155--1||s__Pseudomonas_E sp003151075--1||s__Pseudomonas_E sp003208235--1||s__Pseudomonas_E sp003208475--1||s__Pseudomonas_E sp003253735--2||s__Pseudomonas_E sp003696305--1||s__Pseudomonas_E sp003851685--1||s__Pseudomonas_E sp003852235--1||s__Pseudomonas_E sp003852405--1||s__Pseudomonas_E sp003935425--1||s__Pseudomonas_E sp004011755--1||s__Pseudomonas_E sp004124275--1||s__Pseudomonas_E sp004136015--1||s__Pseudomonas_E sp004214895--1||s__Pseudomonas_E sp004310295--1||s__Pseudomonas_E sp004353925--1||s__Pseudomonas_E sp004364435--1||s__Pseudomonas_E sp004519405--1||s__Pseudomonas_E sp004803755--1||s__Pseudomonas_E sp005938045--1||s__Pseudomonas_E sp006227205--1||s__Pseudomonas_E sp007713465--1||s__Pseudomonas_E sp007828215--2||s__Pseudomonas_E sp008369295--1||s__Pseudomonas_E sp008369325--1||s__Pseudomonas_E sp008370045--1||s__Pseudomonas_E sp009707515--1||s__Pseudomonas_E sp009761815--1||s__Pseudomonas_E sp009764265--1||s__Pseudomonas_E sp009764645--1||s__Pseudomonas_E sp009834515--1||s__Pseudomonas_E sp009834565--1||s__Pseudomonas_E sp009861525--1||s__Pseudomonas_E sp009866765--1||s__Pseudomonas_E sp009905435--1||s__Pseudomonas_E sp009905615--1||s__Pseudomonas_E sp009908285--1||s__Pseudomonas_E sp009932725--1||s__Pseudomonas_E sp010095445--1||s__Pseudomonas_E sp011369485--1||s__Pseudomonas_E sp012844475--1||s__Pseudomonas_E sp012935695--1||s__Pseudomonas_E sp012935755--1||s__Pseudomonas_E sp012985465--1||s__Pseudomonas_E sp012985665--1||s__Pseudomonas_E sp013359595--1||s__Pseudomonas_E sp013359695--1||s__Pseudomonas_E sp013385985--1||s__Pseudomonas_E sp013386585--1||s__Pseudomonas_E sp013386825--1||s__Pseudomonas_E sp014207255--1||s__Pseudomonas_E sp014268505--1||s__Pseudomonas_E sp014268655--1||s__Pseudomonas_E sp014268745--1||s__Pseudomonas_E sp014268755--1||s__Pseudomonas_E sp014270125--1||s__Pseudomonas_E sp014472415--1||s__Pseudomonas_E sp014842265--1||s__Pseudomonas_E sp014851685--1||s__Pseudomonas_E sp014851765--2||s__Pseudomonas_E sp014851865--1||s__Pseudomonas_E sp014851905--1||s__Pseudomonas_E sp016650635--1||s__Pseudomonas_E sp016650695--1||s__Pseudomonas_E sp016650815--1||s__Pseudomonas_E sp016651105--1||s__Pseudomonas_E sp016651305--1||s__Pseudomonas_E sp016865545--1||s__Pseudomonas_E sp017968885--1||s__Pseudomonas_E sp018325905--1||s__Pseudomonas_E sp018449655--1||s__Pseudomonas_E sp018449725--1||s__Pseudomonas_E sp018826895--1||s__Pseudomonas_E sp019145475--1||s__Pseudomonas_E sp019168305--2||s__Pseudomonas_E sp019200975--1||s__Pseudomonas_E sp900005815--1||s__Pseudomonas_E sp900101695--1||s__Pseudomonas_E sp900107395--1||s__Pseudomonas_E sp900108875--1||s__Pseudomonas_E sp900109995--1||s__Pseudomonas_E sp900110765--1||s__Pseudomonas_E sp900113505--1||s__Pseudomonas_E sp900156465--1||s__Pseudomonas_E sp900187425--1||s__Pseudomonas_E sp900187445--1||s__Pseudomonas_E sp900187455--1||s__Pseudomonas_E sp900187505--1||s__Pseudomonas_E sp900187515--1||s__Pseudomonas_E sp900187565--1||s__Pseudomonas_E sp900187605--1||s__Pseudomonas_E sp900187635--1||s__Pseudomonas_E sp900187645--1||s__Pseudomonas_E sp900475325--2||s__Pseudomonas_E sp900573885--1||s__Pseudomonas_E sp900580675--1||s__Pseudomonas_E sp900580865--1||s__Pseudomonas_E sp900581005--1||s__Pseudomonas_E sp900582195--1||s__Pseudomonas_E sp900582625--1||s__Pseudomonas_E sp900583165--1||s__Pseudomonas_E sp900585815--1||s__Pseudomonas_E sp900585905--1||s__Pseudomonas_E sp900589395--1||s__Pseudomonas_E sp900590755--2||s__Pseudomonas_E sp900591205--1||s__Pseudomonas_E sp900601905--2||s__Pseudomonas_E sp900602065--3||s__Pseudomonas_E sp902506495--1||s__Pseudomonas_E sp902506535--1||s__Pseudomonas_E sp903970465--1||s__Pseudomonas_E sp904067045--2||s__Pseudomonas_E straminea--2||s__Pseudomonas_E stutzeri_A--1||s__Pseudomonas_E synxantha--1||s__Pseudomonas_E synxantha_A--1||s__Pseudomonas_E syringae--2||s__Pseudomonas_E syringae_E--1||s__Pseudomonas_E syringae_F--1||s__Pseudomonas_E syringae_J--2||s__Pseudomonas_E syringae_M--2||s__Pseudomonas_E syringae_P--2||s__Pseudomonas_E syringae_Q--2||s__Pseudomonas_E taetrolens--1||s__Pseudomonas_E thivervalensis--1||s__Pseudomonas_E tolaasii--1||s__Pseudomonas_E toyotomiensis--1||s__Pseudomonas_E tremae--2||s__Pseudomonas_E triticumensis--2||s__Pseudomonas_E trivialis--1||s__Pseudomonas_E trivialis_B--1||s__Pseudomonas_E typographi--1||s__Pseudomonas_E umsongensis--1||s__Pseudomonas_E vancouverensis--1||s__Pseudomonas_E veronii--1||s__Pseudomonas_E versuta--1||s__Pseudomonas_E viciae--1||s__Pseudomonas_E viridiflava--2||s__Pseudomonas_E viridiflava_B--2||s__Pseudomonas_E viridiflava_C--2||s__Pseudomonas_E vranovensis--1||s__Pseudomonas_E wadenswilerensis--1||s__Pseudomonas_E weihenstephanensis--1||s__Pseudomonas_E yamanorum--1||s__Pseudomonas_E yamanorum_A--1||s__Pseudomonas_E yamanorum_B--1||s__Pseudomonas_H sp014836765--2||s__Pseudomonas_N azotifigens--1||s__Pseudomonas_P matsuisoli--1||s__Pseudomonas_Q kirkiae--2||s__Pseudomonas_Q sp013395055--1||s__Pseudomonas_R azotifigens_A--2||s__Pseudomonas_R nosocomialis--1||s__Pseudomonas_R sp900766265--2||s__Sphingobium sp002312805--1:heptad_counter=MCP-24H--1||MCP-40H--812:lbd_counter=HBM--23:lca_tree=f__Pseudomonadaceae:length_avg=134.16981132075472:length_max=183.0:length_min=94.0:length_std=23.55074428026718:length_sum=14222.0:mismatch_avg=11.820754716981131:mismatch_max=37.0:mismatch_min=0.0:mismatch_std=9.880039685491262:mismatch_sum=1253.0:name=N250762:qcovhsp_avg=99.10754716981131:qcovhsp_max=100.0:qcovhsp_min=95.0:qcovhsp_std=1.3361421447911717:qcovhsp_sum=10505.4:qend_avg=134.45283018867926:qend_max=183.0:qend_min=94.0:qend_std=23.522282070804877:qend_sum=14252.0:qstart_avg=1.5188679245283019:qstart_max=7.0:qstart_min=1.0:qstart_std=1.2128764085387829:qstart_sum=161.0:ref_name_counter=GB_GCA_000759445.1_protein.faa_JRMB01000002.1_794@PF00015_full_PFAM.426.620--1||GB_GCA_004010935.1_protein.faa_CP026511.1_3047@PF00015_full_PFAM.426.618--1||RS_GCF_000364705.1_protein.faa_NZ_AQOH01000036.1_4@PF00015_full_PFAM.442.616--30||RS_GCF_000730605.1_protein.faa_NZ_BBIS01000024.1_54@PF00015_full_PFAM.461.624--1||RS_GCF_000774145.1_protein.faa_NZ_KN322958.1_32@PF00015_full_PFAM.419.619--7||RS_GCF_001186335.1_protein.faa_NZ_CP011507.1_3803@PF00015_full_PFAM.413.620--1||RS_GCF_001429045.1_protein.faa_NZ_LMHY01000002.1_30@PF00015_full_PFAM.422.617--1||RS_GCF_001439735.1_protein.faa_NZ_JYLN01000009.1_176@PF00015_full_PFAM.419.620--5||RS_GCF_001605965.1_protein.faa_NZ_CP014947.1_1286@PF00015_full_PFAM.418.618--6||RS_GCF_002087235.1_protein.faa_NZ_MUIO01000018.1_27@PF00015_full_PFAM.441.618--2||RS_GCF_002287825.1_protein.faa_NZ_NRST01000001.1_1985@PF00015_full_PFAM.427.618--1||RS_GCF_002303925.1_protein.faa_NZ_MRCS01000005.1_111@PF00015_full_PFAM.421.617--1||RS_GCF_002967995.1_protein.faa_NZ_PUIN01000002.1_27@PF00015_full_PFAM.439.619--1||RS_GCF_003060885.1_protein.faa_NZ_QAIG01000007.1_240@PF00015_full_PFAM.439.618--3||RS_GCF_003131185.1_protein.faa_NZ_QFFU01000013.1_93@PF00015_full_PFAM.437.615--1||RS_GCF_007858255.1_protein.faa_NZ_VFEU01000005.1_352@PF00015_full_PFAM.441.620--1||RS_GCF_008369295.1_protein.faa_NZ_VOBG01000016.1_92@PF00015_full_PFAM.440.618--1||RS_GCF_008801605.1_protein.faa_NZ_VZPJ01000005.1_356@PF00015_full_PFAM.440.619--1||RS_GCF_009380155.1_protein.faa_NZ_WHUV01000002.1_1319@PF00015_full_PFAM.414.618--3||RS_GCF_013359595.1_protein.faa_NZ_JABFMP010000037.1_16@PF00015_full_PFAM.427.620--2||RS_GCF_014268655.2_protein.faa_NZ_JABWQX020000001.1_630@PF00015_full_PFAM.439.620--1||RS_GCF_014268745.2_protein.faa_NZ_JABWRB020000008.1_17@PF00015_full_PFAM.426.619--2||RS_GCF_016650695.1_protein.faa_NZ_JAEKFH010000003.1_1265@PF00015_full_PFAM.421.619--16||RS_GCF_017976235.1_protein.faa_NZ_JACVHC010000006.1_31@PF00015_full_PFAM.439.618--1||RS_GCF_019212185.1_protein.faa_NZ_CP078138.1_818@PF00015_full_PFAM.440.618--1||RS_GCF_900102635.1_protein.faa_NZ_FMZQ01000002.1_372@PF00015_full_PFAM.442.619--1||RS_GCF_900108875.1_protein.faa_NZ_FNYJ01000004.1_13@PF00015_full_PFAM.424.619--2||RS_GCF_900113505.1_protein.faa_NZ_FOPO01000015.1_23@PF00015_full_PFAM.439.619--2||RS_GCF_900187605.1_protein.faa_NZ_FYEA01000015.1_35@PF00015_full_PFAM.416.618--2||RS_GCF_900187645.1_protein.faa_NZ_FYEE01000003.1_36@PF00015_full_PFAM.433.615--1||RS_GCF_900581005.1_protein.faa_NZ_UTCP01000559.1_13@PF00015_full_PFAM.422.619--1||RS_GCF_902497785.1_protein.faa_NZ_CABVHK010000020.1_95@PF00015_full_PFAM.422.618--1||RS_GCF_902506495.1_protein.faa_NZ_LR733264.1_592@PF00015_full_PFAM.445.619--4||RS_GCF_904063055.1_protein.faa_NZ_CAJFCN010000010.1_155@PF00015_full_PFAM.441.620--1:scovhsp_avg=71.81603773584905:scovhsp_max=93.8:scovhsp_min=50.0:scovhsp_std=12.591941011482609:scovhsp_sum=7612.5:send_avg=150.30188679245282:send_max=191.0:send_min=98.0:send_std=23.438742779269887:send_sum=15932.0:sstart_avg=17.349056603773583:sstart_max=61.0:sstart_min=1.0:sstart_std=17.90027531197173:sstart_sum=1839.0],8856f847-4526-422f-9ee5-c11574bc0374_1@MCPsignal.150.267:0.0106398[&&NHX:Sample=rhizpot1:Type=capture:besthit=97.4:bitscore=196.0:capture_class=c__Gammaproteobacteria:capture_domain=d__Bacteria:capture_family=f__Pseudomonadaceae:capture_genus=g__Pseudomonas_E:capture_order=o__Pseudomonadales:capture_phylum=p__Proteobacteria:capture_species=s__Pseudomonas_E neuropathica:evalue=1.18e-64:gapopen=0.0:heptad=MCP-40H:length=117.0:mismatch=3.0:qcovhsp=100.0:qend=117.0:qstart=1.0:ref_name=RS_GCF_006438925.1_protein.faa_NZ_RCZA01000011.1_178@PF00015_full_PFAM.421.619:scovhsp=59.1:send=118.0:sstart=2.0])0:5e-09[&&NHX:Sample_counter=rhizpot1--74||rhizpot2--17||rhizpot3--34||rhiztom1--26||rhiztom2--22||rhiztom3--45:Type_counter=GTDB--596||capture--218:besthit_avg=91.04205607476634:besthit_max=100.0:besthit_min=69.8:besthit_std=7.51271924469803:besthit_sum=9741.499999999998:bitscore_avg=205.46728971962617:bitscore_max=288.0:bitscore_min=136.0:bitscore_std=37.18396838489986:bitscore_sum=21985.0:capture_class_counter=c__AC1--1||c__Actinomycetia--2||c__Alphaproteobacteria--13||c__Anaerolineae--1||c__Desulfovibrionia--1||c__Desulfuromonadia--1||c__Eremiobacteria--1||c__Gammaproteobacteria--174||c__Halobacteria--4||c__Holophagae--3||c__Limnocylindria--1||c__UBA9217--16:capture_domain_counter=d__Archaea--4||d__Bacteria--214:capture_family_counter=f__Acetobacteraceae--1||f__Aeromonadaceae--2||f__Azospirillaceae--1||f__Baltobacteraceae--1||f__Burkholderiaceae--1||f__CSP1-4--1||f__Caulobacteraceae--8||f__Chitinibacteraceae--1||f__Chromatiaceae--1||f__Chromobacteriaceae--3||f__Desulfovibrionaceae--1||f__Enterobacteriaceae--1||f__EnvOPS12--1||f__Geobacteraceae--1||f__Haladaptataceae--1||f__Haloarculaceae--1||f__Haloferacaceae--1||f__Halomonadaceae--1||f__Holophagaceae--3||f__JACRHJ01--16||f__Methylomonadaceae--1||f__Methylophagaceae--1||f__Micromonosporaceae--2||f__Moraxellaceae--1||f__Natrialbaceae--1||f__Pseudomonadaceae--157||f__Rhizobiaceae--1||f__Rhodocyclaceae--3||f__Shewanellaceae--1||f__Sphingomonadaceae--2||f__UBA2255--1:capture_genus_counter=g__Acinetobacter--1||g__Actinoplanes--2||g__Aeromonas--2||g__Amantichitinum--1||g__Aureimonas--1||g__Azonexus--2||g__Azospirillum--1||g__CAHJWH01--8||g__Elarobacter--1||g__Fen-1039--1||g__Geomonas--1||g__Geothrix--3||g__Halomonas--1||g__Haloplanus--1||g__Halorussus--1||g__Halovenus--1||g__Halovivax--1||g__JACRHJ01--16||g__Komagataeibacter--1||g__Methylomarinum--1||g__Methylophaga--1||g__OLB14--1||g__Pantoea--1||g__Pseudodesulfovibrio--1||g__Pseudogulbenkiania--1||g__Pseudomonas--3||g__Pseudomonas_A--2||g__Pseudomonas_D--3||g__Pseudomonas_E--147||g__Pseudomonas_R--2||g__STGJ01--2||g__Shewanella--1||g__Sphingobium--1||g__Sphingomonas--1||g__Thiorhodovibrio--1||g__UBA2255--1||g__Undibacterium--1||g__Zoogloea--1:capture_order_counter=o__AC1--1||o__Acetobacterales--1||o__Anaerolineales--1||o__Azospirillales--1||o__Baltobacterales--1||o__Burkholderiales--8||o__Caulobacterales--8||o__Chromatiales--1||o__Desulfovibrionales--1||o__Enterobacterales--4||o__Geobacterales--1||o__Halobacteriales--4||o__Holophagales--3||o__JACRHJ01--16||o__Limnocylindrales--1||o__Methylococcales--1||o__Mycobacteriales--2||o__Nitrosococcales--1||o__Pseudomonadales--159||o__Rhizobiales--1||o__Sphingomonadales--2:capture_phylum_counter=p__Acidobacteriota--3||p__Actinobacteriota--2||p__Chloroflexota--2||p__Desulfobacterota--1||p__Desulfobacterota_I--1||p__Edwardsbacteria--1||p__Eremiobacterota--1||p__Halobacteriota--4||p__Nitrospirota--16||p__Proteobacteria--187:capture_species_counter=s__Acinetobacter harbinensis--1||s__Actinoplanes cyaneus--1||s__Actinoplanes xinjiangensis--1||s__Aeromonas fluvialis--1||s__Aeromonas lacus--1||s__Amantichitinum sp001313065--1||s__Aureimonas ureilytica--1||s__Azonexus sp002470165--2||s__Azospirillum lipoferum--1||s__CAHJWH01 sp009765965--8||s__Elarobacter winogradskyi--1||s__Fen-1039 sp003158875--1||s__Geomonas silvestris--1||s__Geothrix sp017859995--3||s__Halomonas olivaria--1||s__Haloplanus salinus--1||s__Halorussus sp004765795--1||s__Halovenus sp009831575--1||s__Halovivax sp007119345--1||s__JACRHJ01 sp016212105--16||s__Komagataeibacter kakiaceti--1||s__Methylomarinum vadi--1||s__Methylophaga nitratireducenticrescens--1||s__OLB14 sp016709305--1||s__Pantoea ananatis--1||s__Pseudodesulfovibrio brasiliensis--1||s__Pseudogulbenkiania ferrooxidans_A--1||s__Pseudomonas nitroreducens_A--3||s__Pseudomonas_A stutzeri_AN--1||s__Pseudomonas_A stutzeri_E--1||s__Pseudomonas_D oceani--2||s__Pseudomonas_D salegens--1||s__Pseudomonas_E alcaligenes_A--3||s__Pseudomonas_E anatoliensis--2||s__Pseudomonas_E asiatica--1||s__Pseudomonas_E atacamensis--10||s__Pseudomonas_E brassicacearum--1||s__Pseudomonas_E entomophila_B--1||s__Pseudomonas_E eucalypticola--1||s__Pseudomonas_E fluorescens_BE--1||s__Pseudomonas_E fluorescens_G--1||s__Pseudomonas_E fluvialis--1||s__Pseudomonas_E frederiksbergensis_A--5||s__Pseudomonas_E glycinae--1||s__Pseudomonas_E granadensis--1||s__Pseudomonas_E helmanticensis--4||s__Pseudomonas_E koreensis_C--12||s__Pseudomonas_E lactis--7||s__Pseudomonas_E lutea--1||s__Pseudomonas_E moraviensis_A--15||s__Pseudomonas_E neuropathica--3||s__Pseudomonas_E orientalis_A--1||s__Pseudomonas_E ovata--2||s__Pseudomonas_E rhodesiae--2||s__Pseudomonas_E seleniipraecipitans--2||s__Pseudomonas_E sp000512695--1||s__Pseudomonas_E sp000801235--1||s__Pseudomonas_E sp002836515--3||s__Pseudomonas_E sp002840155--1||s__Pseudomonas_E sp002980155--4||s__Pseudomonas_E sp003033885--18||s__Pseudomonas_E sp003253735--1||s__Pseudomonas_E sp013385985--1||s__Pseudomonas_E sp014268745--13||s__Pseudomonas_E sp018325905--1||s__Pseudomonas_E sp900187445--4||s__Pseudomonas_E sp900581005--1||s__Pseudomonas_E sp900590755--1||s__Pseudomonas_E sp902506495--13||s__Pseudomonas_E thivervalensis--3||s__Pseudomonas_E viridiflava_C--2||s__Pseudomonas_E weihenstephanensis--1||s__Pseudomonas_R azotifigens_A--2||s__STGJ01 sp010435965--2||s__Shewanella japonica--1||s__Sphingobium subterraneum--1||s__Sphingomonas naasensis--1||s__Thiorhodovibrio sp000228725--1||s__UBA2255 sp002347565--1||s__Undibacterium sp009937955--1||s__Zoogloea sp009026175--1:evalue_avg=1.3650954035558598e-43:evalue_max=8.62e-42:evalue_min=2.5e-100:evalue_std=8.962618725685791e-43:evalue_sum=1.46065208180477e-41:gapopen_avg=0.21495327102803738:gapopen_max=2.0:gapopen_min=0.0:gapopen_std=0.5324921362370469:gapopen_sum=23.0:gtdb_class_counter=c__Alphaproteobacteria--1||c__Gammaproteobacteria--595:gtdb_domain_counter=d__Bacteria--596:gtdb_family_counter=f__Pseudomonadaceae--595||f__Sphingomonadaceae--1:gtdb_genus_counter=g__Pseudomonas_A--43||g__Pseudomonas_B--3||g__Pseudomonas_D--2||g__Pseudomonas_E--535||g__Pseudomonas_H--2||g__Pseudomonas_N--1||g__Pseudomonas_P--1||g__Pseudomonas_Q--3||g__Pseudomonas_R--5||g__Sphingobium--1:gtdb_order_counter=o__Pseudomonadales--595||o__Sphingomonadales--1:gtdb_phylum_counter=p__Proteobacteria--596:gtdb_species_counter=s__Pseudomonas_A chloritidismutans--1||s__Pseudomonas_A kunmingensis--1||s__Pseudomonas_A kunmingensis_A--1||s__Pseudomonas_A lopnurensis--1||s__Pseudomonas_A nitrititolerans--2||s__Pseudomonas_A songnenensis--1||s__Pseudomonas_A sp000765155--1||s__Pseudomonas_A sp002692525--1||s__Pseudomonas_A sp003205815--1||s__Pseudomonas_A sp003325755--1||s__Pseudomonas_A sp003488145--1||s__Pseudomonas_A sp004010935--1||s__Pseudomonas_A sp004331835--2||s__Pseudomonas_A sp007713455--1||s__Pseudomonas_A sp013620795--1||s__Pseudomonas_A stutzeri--1||s__Pseudomonas_A stutzeri_A--1||s__Pseudomonas_A stutzeri_AA--1||s__Pseudomonas_A stutzeri_AC--1||s__Pseudomonas_A stutzeri_AD--1||s__Pseudomonas_A stutzeri_AE--1||s__Pseudomonas_A stutzeri_AH--1||s__Pseudomonas_A stutzeri_AI--2||s__Pseudomonas_A stutzeri_AK--1||s__Pseudomonas_A stutzeri_AL--1||s__Pseudomonas_A stutzeri_AM--1||s__Pseudomonas_A stutzeri_AN--2||s__Pseudomonas_A stutzeri_D--1||s__Pseudomonas_A stutzeri_E--1||s__Pseudomonas_A stutzeri_G--1||s__Pseudomonas_A stutzeri_N--1||s__Pseudomonas_A stutzeri_Q--2||s__Pseudomonas_A stutzeri_R--1||s__Pseudomonas_A stutzeri_S--1||s__Pseudomonas_A stutzeri_T--1||s__Pseudomonas_A stutzeri_U--1||s__Pseudomonas_A xanthomarina_A--1||s__Pseudomonas_A zhaodongensis--1||s__Pseudomonas_B asuensis--1||s__Pseudomonas_B duriflava--1||s__Pseudomonas_B luteola--1||s__Pseudomonas_D sp002979975--1||s__Pseudomonas_D xiamenensis--1||s__Pseudomonas_E abietaniphila--1||s__Pseudomonas_E agarici--1||s__Pseudomonas_E alcaliphila--1||s__Pseudomonas_E alcaliphila_B--1||s__Pseudomonas_E alkylphenolica--1||s__Pseudomonas_E alkylphenolica_A--1||s__Pseudomonas_E alkylphenolica_B--1||s__Pseudomonas_E allokribbensis--1||s__Pseudomonas_E amygdali--2||s__Pseudomonas_E anatoliensis--1||s__Pseudomonas_E antarctica--1||s__Pseudomonas_E antarctica_A--1||s__Pseudomonas_E argentinensis--2||s__Pseudomonas_E argentinensis_B--2||s__Pseudomonas_E arsenicoxydans--1||s__Pseudomonas_E arsenicoxydans_A--1||s__Pseudomonas_E asplenii--1||s__Pseudomonas_E asplenii_A--1||s__Pseudomonas_E asturiensis--2||s__Pseudomonas_E atacamensis--1||s__Pseudomonas_E avellanae--2||s__Pseudomonas_E azotoformans--1||s__Pseudomonas_E azotoformans_A--1||s__Pseudomonas_E azotoformans_B--1||s__Pseudomonas_E baetica--1||s__Pseudomonas_E batumici--4||s__Pseudomonas_E bijieensis--1||s__Pseudomonas_E bohemica--1||s__Pseudomonas_E brassicacearum--1||s__Pseudomonas_E brassicacearum_A--1||s__Pseudomonas_E brassicacearum_D--1||s__Pseudomonas_E brassicacearum_E--1||s__Pseudomonas_E brenneri--1||s__Pseudomonas_E bubulae--1||s__Pseudomonas_E canadensis--1||s__Pseudomonas_E cannabina--2||s__Pseudomonas_E capsici--3||s__Pseudomonas_E caricapapayae--2||s__Pseudomonas_E caspiana--3||s__Pseudomonas_E cedrina--1||s__Pseudomonas_E cerasi--1||s__Pseudomonas_E chengduensis--1||s__Pseudomonas_E chengduensis_A--1||s__Pseudomonas_E chlororaphis--1||s__Pseudomonas_E chlororaphis_D--1||s__Pseudomonas_E chlororaphis_E--1||s__Pseudomonas_E chlororaphis_F--1||s__Pseudomonas_E chlororaphis_G--1||s__Pseudomonas_E cichorii--3||s__Pseudomonas_E cichorii_B--3||s__Pseudomonas_E cichorii_C--3||s__Pseudomonas_E cichorii_D--3||s__Pseudomonas_E composti--1||s__Pseudomonas_E composti_A--1||s__Pseudomonas_E congelans--2||s__Pseudomonas_E corrugata--1||s__Pseudomonas_E costantinii--1||s__Pseudomonas_E cremoris--1||s__Pseudomonas_E crudilactis--1||s__Pseudomonas_E cuatrocienegasensis--2||s__Pseudomonas_E cyclaminis--1||s__Pseudomonas_E daroniae--1||s__Pseudomonas_E deceptionensis--1||s__Pseudomonas_E donghuensis--1||s__Pseudomonas_E dryadis--2||s__Pseudomonas_E edaphica--1||s__Pseudomonas_E endophytica--1||s__Pseudomonas_E eucalypticola--1||s__Pseudomonas_E extremaustralis--1||s__Pseudomonas_E extremorientalis--1||s__Pseudomonas_E fildesensis--1||s__Pseudomonas_E flavescens--2||s__Pseudomonas_E floridensis--2||s__Pseudomonas_E fluorescens--1||s__Pseudomonas_E fluorescens_A--1||s__Pseudomonas_E fluorescens_AA--1||s__Pseudomonas_E fluorescens_AJ--1||s__Pseudomonas_E fluorescens_AM--1||s__Pseudomonas_E fluorescens_AN--1||s__Pseudomonas_E fluorescens_AO--1||s__Pseudomonas_E fluorescens_AP--1||s__Pseudomonas_E fluorescens_AQ--1||s__Pseudomonas_E fluorescens_B--1||s__Pseudomonas_E fluorescens_BA--1||s__Pseudomonas_E fluorescens_BB--1||s__Pseudomonas_E fluorescens_BC--1||s__Pseudomonas_E fluorescens_BD--1||s__Pseudomonas_E fluorescens_BE--1||s__Pseudomonas_E fluorescens_BF--1||s__Pseudomonas_E fluorescens_BG--1||s__Pseudomonas_E fluorescens_BH--1||s__Pseudomonas_E fluorescens_BI--1||s__Pseudomonas_E fluorescens_BJ--1||s__Pseudomonas_E fluorescens_BM--1||s__Pseudomonas_E fluorescens_BN--1||s__Pseudomonas_E fluorescens_BO--1||s__Pseudomonas_E fluorescens_BP--1||s__Pseudomonas_E fluorescens_BQ--1||s__Pseudomonas_E fluorescens_BR--1||s__Pseudomonas_E fluorescens_BS--1||s__Pseudomonas_E fluorescens_BT--1||s__Pseudomonas_E fluorescens_BU--1||s__Pseudomonas_E fluorescens_BV--1||s__Pseudomonas_E fluorescens_BW--1||s__Pseudomonas_E fluorescens_BX--1||s__Pseudomonas_E fluorescens_BY--2||s__Pseudomonas_E fluorescens_C--1||s__Pseudomonas_E fluorescens_E--1||s__Pseudomonas_E fluorescens_G--1||s__Pseudomonas_E fluorescens_H--1||s__Pseudomonas_E fluorescens_K--1||s__Pseudomonas_E fluorescens_M--1||s__Pseudomonas_E fluorescens_O--1||s__Pseudomonas_E fluorescens_Q--1||s__Pseudomonas_E fluorescens_S--1||s__Pseudomonas_E fluorescens_T--1||s__Pseudomonas_E fluorescens_W--1||s__Pseudomonas_E foliumensis--2||s__Pseudomonas_E fragi--1||s__Pseudomonas_E fragi_D--1||s__Pseudomonas_E frederiksbergensis--1||s__Pseudomonas_E frederiksbergensis_A--1||s__Pseudomonas_E frederiksbergensis_B--1||s__Pseudomonas_E frederiksbergensis_D--1||s__Pseudomonas_E frederiksbergensis_F--1||s__Pseudomonas_E frederiksbergensis_G--1||s__Pseudomonas_E frederiksbergensis_H--1||s__Pseudomonas_E frederiksbergensis_I--1||s__Pseudomonas_E fulva_A--2||s__Pseudomonas_E fulva_B--2||s__Pseudomonas_E fuscovaginae_A--1||s__Pseudomonas_E fuscovaginae_B--1||s__Pseudomonas_E gessardii--1||s__Pseudomonas_E gingeri_A--1||s__Pseudomonas_E gingeri_B--1||s__Pseudomonas_E gingeri_C--1||s__Pseudomonas_E gingeri_D--2||s__Pseudomonas_E glycinae--1||s__Pseudomonas_E gozinkensis--1||s__Pseudomonas_E graminis--1||s__Pseudomonas_E graminis_B--1||s__Pseudomonas_E graminis_C--2||s__Pseudomonas_E graminis_D--1||s__Pseudomonas_E granadensis--1||s__Pseudomonas_E gregormendelii--1||s__Pseudomonas_E grimontii--1||s__Pseudomonas_E guguanensis--1||s__Pseudomonas_E haemolytica--1||s__Pseudomonas_E helleri--1||s__Pseudomonas_E helleri_A--1||s__Pseudomonas_E helmanticensis--1||s__Pseudomonas_E huaxiensis--1||s__Pseudomonas_E indoloxydans--1||s__Pseudomonas_E iridis--1||s__Pseudomonas_E japonica--1||s__Pseudomonas_E jessenii--1||s__Pseudomonas_E kairouanensis--1||s__Pseudomonas_E kielensis--1||s__Pseudomonas_E kilonensis--1||s__Pseudomonas_E kilonensis_B--1||s__Pseudomonas_E kitaguniensis--2||s__Pseudomonas_E koreensis--1||s__Pseudomonas_E koreensis_A--1||s__Pseudomonas_E koreensis_B--1||s__Pseudomonas_E koreensis_C--1||s__Pseudomonas_E koreensis_E--1||s__Pseudomonas_E kribbensis--1||s__Pseudomonas_E lactis--1||s__Pseudomonas_E laurentiana--1||s__Pseudomonas_E laurylsulfatiphila--1||s__Pseudomonas_E laurylsulfativorans--1||s__Pseudomonas_E libanensis--1||s__Pseudomonas_E lini--1||s__Pseudomonas_E lundensis--1||s__Pseudomonas_E lundensis_A--1||s__Pseudomonas_E lurida--1||s__Pseudomonas_E lutea--1||s__Pseudomonas_E mandelii--1||s__Pseudomonas_E mandelii_B--1||s__Pseudomonas_E mandelii_C--1||s__Pseudomonas_E mandelii_D--1||s__Pseudomonas_E marginalis--1||s__Pseudomonas_E marginalis_B--1||s__Pseudomonas_E mediterranea--1||s__Pseudomonas_E mendocina--1||s__Pseudomonas_E mendocina_A--1||s__Pseudomonas_E mendocina_D--1||s__Pseudomonas_E migulae--1||s__Pseudomonas_E mohnii--1||s__Pseudomonas_E moorei--1||s__Pseudomonas_E moraviensis_A--1||s__Pseudomonas_E mucidolens--1||s__Pseudomonas_E mucoides--1||s__Pseudomonas_E nabeulensis--1||s__Pseudomonas_E neoaurantiaca--1||s__Pseudomonas_E neuropathica--1||s__Pseudomonas_E oleovorans--1||s__Pseudomonas_E orientalis--1||s__Pseudomonas_E orientalis_A--1||s__Pseudomonas_E orientalis_B--1||s__Pseudomonas_E ovata--1||s__Pseudomonas_E palleroniana--1||s__Pseudomonas_E paracarnis--1||s__Pseudomonas_E paralactis--1||s__Pseudomonas_E paraversuta--1||s__Pseudomonas_E peli--1||s__Pseudomonas_E pisciculturae--1||s__Pseudomonas_E piscis--2||s__Pseudomonas_E poae--1||s__Pseudomonas_E prosekii--1||s__Pseudomonas_E protegens--1||s__Pseudomonas_E protegens_A--1||s__Pseudomonas_E protegens_B--1||s__Pseudomonas_E proteolytica--1||s__Pseudomonas_E psychrophila--1||s__Pseudomonas_E psychrophila_A--1||s__Pseudomonas_E punonensis--2||s__Pseudomonas_E putida_A--1||s__Pseudomonas_E putida_C--1||s__Pseudomonas_E putida_F--1||s__Pseudomonas_E putida_G--1||s__Pseudomonas_E putida_L--1||s__Pseudomonas_E putida_S--1||s__Pseudomonas_E qingdaonensis--1||s__Pseudomonas_E quercus--1||s__Pseudomonas_E reactans--1||s__Pseudomonas_E reinekei--1||s__Pseudomonas_E rhodesiae--1||s__Pseudomonas_E salomonii--1||s__Pseudomonas_E saponiphila--1||s__Pseudomonas_E saxonica--1||s__Pseudomonas_E sediminis--1||s__Pseudomonas_E seleniipraecipitans--1||s__Pseudomonas_E sihuiensis--1||s__Pseudomonas_E silesiensis--1||s__Pseudomonas_E simiae--1||s__Pseudomonas_E sivasensis--1||s__Pseudomonas_E sp000242655--2||s__Pseudomonas_E sp000263855--1||s__Pseudomonas_E sp000282195--1||s__Pseudomonas_E sp000282215--1||s__Pseudomonas_E sp000282275--1||s__Pseudomonas_E sp000282315--1||s__Pseudomonas_E sp000282375--1||s__Pseudomonas_E sp000282415--2||s__Pseudomonas_E sp000282455--1||s__Pseudomonas_E sp000282475--1||s__Pseudomonas_E sp000282495--1||s__Pseudomonas_E sp000282515--1||s__Pseudomonas_E sp000346755--1||s__Pseudomonas_E sp000418555--1||s__Pseudomonas_E sp000497835--1||s__Pseudomonas_E sp000512695--1||s__Pseudomonas_E sp000612585--1||s__Pseudomonas_E sp000631985--1||s__Pseudomonas_E sp000633255--1||s__Pseudomonas_E sp000633395--1||s__Pseudomonas_E sp000690905--1||s__Pseudomonas_E sp000801235--1||s__Pseudomonas_E sp000829415--1||s__Pseudomonas_E sp000931465--1||s__Pseudomonas_E sp000955815--1||s__Pseudomonas_E sp001269775--1||s__Pseudomonas_E sp001269805--1||s__Pseudomonas_E sp001269815--1||s__Pseudomonas_E sp001269925--1||s__Pseudomonas_E sp001297015--1||s__Pseudomonas_E sp001297125--1||s__Pseudomonas_E sp001308855--1||s__Pseudomonas_E sp001427125--1||s__Pseudomonas_E sp001429045--1||s__Pseudomonas_E sp001465025--1||s__Pseudomonas_E sp001547895--1||s__Pseudomonas_E sp001655595--1||s__Pseudomonas_E sp001655615--1||s__Pseudomonas_E sp001705835--1||s__Pseudomonas_E sp001945395--2||s__Pseudomonas_E sp001945445--2||s__Pseudomonas_E sp001952855--1||s__Pseudomonas_E sp001984065--1||s__Pseudomonas_E sp002000165--1||s__Pseudomonas_E sp002018875--1||s__Pseudomonas_E sp002029345--1||s__Pseudomonas_E sp002080045--1||s__Pseudomonas_E sp002112385--1||s__Pseudomonas_E sp002112885--1||s__Pseudomonas_E sp002113025--1||s__Pseudomonas_E sp002113045--1||s__Pseudomonas_E sp002113125--1||s__Pseudomonas_E sp002113375--1||s__Pseudomonas_E sp002113595--1||s__Pseudomonas_E sp002204795--1||s__Pseudomonas_E sp002263605--1||s__Pseudomonas_E sp002277815--1||s__Pseudomonas_E sp002282595--1||s__Pseudomonas_E sp002286815--1||s__Pseudomonas_E sp002303925--1||s__Pseudomonas_E sp002338065--1||s__Pseudomonas_E sp002356535--1||s__Pseudomonas_E sp002383725--1||s__Pseudomonas_E sp002419965--1||s__Pseudomonas_E sp002483005--1||s__Pseudomonas_E sp002699985--2||s__Pseudomonas_E sp002753995--1||s__Pseudomonas_E sp002803095--1||s__Pseudomonas_E sp002814235--1||s__Pseudomonas_E sp002836515--1||s__Pseudomonas_E sp002840155--1||s__Pseudomonas_E sp002843605--1||s__Pseudomonas_E sp002874965--1||s__Pseudomonas_E sp002878485--1||s__Pseudomonas_E sp002901475--1||s__Pseudomonas_E sp002979555--1||s__Pseudomonas_E sp002980155--1||s__Pseudomonas_E sp003013355--1||s__Pseudomonas_E sp003014915--1||s__Pseudomonas_E sp003024385--1||s__Pseudomonas_E sp003033885--1||s__Pseudomonas_E sp003050835--1||s__Pseudomonas_E sp003050925--1||s__Pseudomonas_E sp003052515--1||s__Pseudomonas_E sp003053605--1||s__Pseudomonas_E sp003053805--1||s__Pseudomonas_E sp003060885--1||s__Pseudomonas_E sp003061005--1||s__Pseudomonas_E sp003097075--1||s__Pseudomonas_E sp003097135--1||s__Pseudomonas_E sp003105155--1||s__Pseudomonas_E sp003151075--1||s__Pseudomonas_E sp003208235--1||s__Pseudomonas_E sp003208475--1||s__Pseudomonas_E sp003253735--2||s__Pseudomonas_E sp003696305--1||s__Pseudomonas_E sp003851685--1||s__Pseudomonas_E sp003852235--1||s__Pseudomonas_E sp003852405--1||s__Pseudomonas_E sp003935425--1||s__Pseudomonas_E sp004011755--1||s__Pseudomonas_E sp004124275--1||s__Pseudomonas_E sp004136015--1||s__Pseudomonas_E sp004214895--1||s__Pseudomonas_E sp004310295--1||s__Pseudomonas_E sp004353925--1||s__Pseudomonas_E sp004364435--1||s__Pseudomonas_E sp004519405--1||s__Pseudomonas_E sp004803755--1||s__Pseudomonas_E sp005938045--1||s__Pseudomonas_E sp006227205--1||s__Pseudomonas_E sp007713465--1||s__Pseudomonas_E sp007828215--2||s__Pseudomonas_E sp008369295--1||s__Pseudomonas_E sp008369325--1||s__Pseudomonas_E sp008370045--1||s__Pseudomonas_E sp009707515--1||s__Pseudomonas_E sp009761815--1||s__Pseudomonas_E sp009764265--1||s__Pseudomonas_E sp009764645--1||s__Pseudomonas_E sp009834515--1||s__Pseudomonas_E sp009834565--1||s__Pseudomonas_E sp009861525--1||s__Pseudomonas_E sp009866765--1||s__Pseudomonas_E sp009905435--1||s__Pseudomonas_E sp009905615--1||s__Pseudomonas_E sp009908285--1||s__Pseudomonas_E sp009932725--1||s__Pseudomonas_E sp010095445--1||s__Pseudomonas_E sp011369485--1||s__Pseudomonas_E sp012844475--1||s__Pseudomonas_E sp012935695--1||s__Pseudomonas_E sp012935755--1||s__Pseudomonas_E sp012985465--1||s__Pseudomonas_E sp012985665--1||s__Pseudomonas_E sp013359595--1||s__Pseudomonas_E sp013359695--1||s__Pseudomonas_E sp013385985--1||s__Pseudomonas_E sp013386585--1||s__Pseudomonas_E sp013386825--1||s__Pseudomonas_E sp014207255--1||s__Pseudomonas_E sp014268505--1||s__Pseudomonas_E sp014268655--1||s__Pseudomonas_E sp014268745--1||s__Pseudomonas_E sp014268755--1||s__Pseudomonas_E sp014270125--1||s__Pseudomonas_E sp014472415--1||s__Pseudomonas_E sp014842265--1||s__Pseudomonas_E sp014851685--1||s__Pseudomonas_E sp014851765--2||s__Pseudomonas_E sp014851865--1||s__Pseudomonas_E sp014851905--1||s__Pseudomonas_E sp016650635--1||s__Pseudomonas_E sp016650695--1||s__Pseudomonas_E sp016650815--1||s__Pseudomonas_E sp016651105--1||s__Pseudomonas_E sp016651305--1||s__Pseudomonas_E sp016865545--1||s__Pseudomonas_E sp017968885--1||s__Pseudomonas_E sp018325905--1||s__Pseudomonas_E sp018449655--1||s__Pseudomonas_E sp018449725--1||s__Pseudomonas_E sp018826895--1||s__Pseudomonas_E sp019145475--1||s__Pseudomonas_E sp019168305--2||s__Pseudomonas_E sp019200975--1||s__Pseudomonas_E sp900005815--1||s__Pseudomonas_E sp900101695--1||s__Pseudomonas_E sp900107395--1||s__Pseudomonas_E sp900108875--1||s__Pseudomonas_E sp900109995--1||s__Pseudomonas_E sp900110765--1||s__Pseudomonas_E sp900113505--1||s__Pseudomonas_E sp900156465--1||s__Pseudomonas_E sp900187425--1||s__Pseudomonas_E sp900187445--1||s__Pseudomonas_E sp900187455--1||s__Pseudomonas_E sp900187505--1||s__Pseudomonas_E sp900187515--1||s__Pseudomonas_E sp900187565--1||s__Pseudomonas_E sp900187605--1||s__Pseudomonas_E sp900187635--1||s__Pseudomonas_E sp900187645--1||s__Pseudomonas_E sp900475325--2||s__Pseudomonas_E sp900573885--1||s__Pseudomonas_E sp900580675--1||s__Pseudomonas_E sp900580865--1||s__Pseudomonas_E sp900581005--1||s__Pseudomonas_E sp900582195--1||s__Pseudomonas_E sp900582625--1||s__Pseudomonas_E sp900583165--1||s__Pseudomonas_E sp900585815--1||s__Pseudomonas_E sp900585905--1||s__Pseudomonas_E sp900589395--1||s__Pseudomonas_E sp900590755--2||s__Pseudomonas_E sp900591205--1||s__Pseudomonas_E sp900601905--2||s__Pseudomonas_E sp900602065--3||s__Pseudomonas_E sp902506495--1||s__Pseudomonas_E sp902506535--1||s__Pseudomonas_E sp903970465--1||s__Pseudomonas_E sp904067045--2||s__Pseudomonas_E straminea--2||s__Pseudomonas_E stutzeri_A--1||s__Pseudomonas_E synxantha--1||s__Pseudomonas_E synxantha_A--1||s__Pseudomonas_E syringae--2||s__Pseudomonas_E syringae_E--1||s__Pseudomonas_E syringae_F--1||s__Pseudomonas_E syringae_J--2||s__Pseudomonas_E syringae_M--2||s__Pseudomonas_E syringae_P--2||s__Pseudomonas_E syringae_Q--2||s__Pseudomonas_E taetrolens--1||s__Pseudomonas_E thivervalensis--1||s__Pseudomonas_E tolaasii--1||s__Pseudomonas_E toyotomiensis--1||s__Pseudomonas_E tremae--2||s__Pseudomonas_E triticumensis--2||s__Pseudomonas_E trivialis--1||s__Pseudomonas_E trivialis_B--1||s__Pseudomonas_E typographi--1||s__Pseudomonas_E umsongensis--1||s__Pseudomonas_E vancouverensis--1||s__Pseudomonas_E veronii--1||s__Pseudomonas_E versuta--1||s__Pseudomonas_E viciae--1||s__Pseudomonas_E viridiflava--2||s__Pseudomonas_E viridiflava_B--2||s__Pseudomonas_E viridiflava_C--2||s__Pseudomonas_E vranovensis--1||s__Pseudomonas_E wadenswilerensis--1||s__Pseudomonas_E weihenstephanensis--1||s__Pseudomonas_E yamanorum--1||s__Pseudomonas_E yamanorum_A--1||s__Pseudomonas_E yamanorum_B--1||s__Pseudomonas_H sp014836765--2||s__Pseudomonas_N azotifigens--1||s__Pseudomonas_P matsuisoli--1||s__Pseudomonas_Q kirkiae--2||s__Pseudomonas_Q sp013395055--1||s__Pseudomonas_R azotifigens_A--2||s__Pseudomonas_R nosocomialis--1||s__Pseudomonas_R sp900766265--2||s__Sphingobium sp002312805--1:heptad_counter=MCP-24H--1||MCP-40H--813:lbd_counter=HBM--23:lca_tree=f__Pseudomonadaceae:length_avg=134.00934579439252:length_max=183.0:length_min=94.0:length_std=23.49809118185175:length_sum=14339.0:mismatch_avg=11.738317757009346:mismatch_max=37.0:mismatch_min=0.0:mismatch_std=9.870230110102794:mismatch_sum=1256.0:name=N250764:qcovhsp_avg=99.1158878504673:qcovhsp_max=100.0:qcovhsp_min=95.0:qcovhsp_std=1.3326204524630014:qcovhsp_sum=10605.400000000001:qend_avg=134.28971962616822:qend_max=183.0:qend_min=94.0:qend_std=23.471785288674358:qend_sum=14369.0:qstart_avg=1.514018691588785:qstart_max=7.0:qstart_min=1.0:qstart_std=1.2081834639930298:qstart_sum=162.0:ref_name_counter=GB_GCA_000759445.1_protein.faa_JRMB01000002.1_794@PF00015_full_PFAM.426.620--1||GB_GCA_004010935.1_protein.faa_CP026511.1_3047@PF00015_full_PFAM.426.618--1||RS_GCF_000364705.1_protein.faa_NZ_AQOH01000036.1_4@PF00015_full_PFAM.442.616--30||RS_GCF_000730605.1_protein.faa_NZ_BBIS01000024.1_54@PF00015_full_PFAM.461.624--1||RS_GCF_000774145.1_protein.faa_NZ_KN322958.1_32@PF00015_full_PFAM.419.619--7||RS_GCF_001186335.1_protein.faa_NZ_CP011507.1_3803@PF00015_full_PFAM.413.620--1||RS_GCF_001429045.1_protein.faa_NZ_LMHY01000002.1_30@PF00015_full_PFAM.422.617--1||RS_GCF_001439735.1_protein.faa_NZ_JYLN01000009.1_176@PF00015_full_PFAM.419.620--5||RS_GCF_001605965.1_protein.faa_NZ_CP014947.1_1286@PF00015_full_PFAM.418.618--6||RS_GCF_002087235.1_protein.faa_NZ_MUIO01000018.1_27@PF00015_full_PFAM.441.618--2||RS_GCF_002287825.1_protein.faa_NZ_NRST01000001.1_1985@PF00015_full_PFAM.427.618--1||RS_GCF_002303925.1_protein.faa_NZ_MRCS01000005.1_111@PF00015_full_PFAM.421.617--1||RS_GCF_002967995.1_protein.faa_NZ_PUIN01000002.1_27@PF00015_full_PFAM.439.619--1||RS_GCF_003060885.1_protein.faa_NZ_QAIG01000007.1_240@PF00015_full_PFAM.439.618--3||RS_GCF_003131185.1_protein.faa_NZ_QFFU01000013.1_93@PF00015_full_PFAM.437.615--1||RS_GCF_006438925.1_protein.faa_NZ_RCZA01000011.1_178@PF00015_full_PFAM.421.619--1||RS_GCF_007858255.1_protein.faa_NZ_VFEU01000005.1_352@PF00015_full_PFAM.441.620--1||RS_GCF_008369295.1_protein.faa_NZ_VOBG01000016.1_92@PF00015_full_PFAM.440.618--1||RS_GCF_008801605.1_protein.faa_NZ_VZPJ01000005.1_356@PF00015_full_PFAM.440.619--1||RS_GCF_009380155.1_protein.faa_NZ_WHUV01000002.1_1319@PF00015_full_PFAM.414.618--3||RS_GCF_013359595.1_protein.faa_NZ_JABFMP010000037.1_16@PF00015_full_PFAM.427.620--2||RS_GCF_014268655.2_protein.faa_NZ_JABWQX020000001.1_630@PF00015_full_PFAM.439.620--1||RS_GCF_014268745.2_protein.faa_NZ_JABWRB020000008.1_17@PF00015_full_PFAM.426.619--2||RS_GCF_016650695.1_protein.faa_NZ_JAEKFH010000003.1_1265@PF00015_full_PFAM.421.619--16||RS_GCF_017976235.1_protein.faa_NZ_JACVHC010000006.1_31@PF00015_full_PFAM.439.618--1||RS_GCF_019212185.1_protein.faa_NZ_CP078138.1_818@PF00015_full_PFAM.440.618--1||RS_GCF_900102635.1_protein.faa_NZ_FMZQ01000002.1_372@PF00015_full_PFAM.442.619--1||RS_GCF_900108875.1_protein.faa_NZ_FNYJ01000004.1_13@PF00015_full_PFAM.424.619--2||RS_GCF_900113505.1_protein.faa_NZ_FOPO01000015.1_23@PF00015_full_PFAM.439.619--2||RS_GCF_900187605.1_protein.faa_NZ_FYEA01000015.1_35@PF00015_full_PFAM.416.618--2||RS_GCF_900187645.1_protein.faa_NZ_FYEE01000003.1_36@PF00015_full_PFAM.433.615--1||RS_GCF_900581005.1_protein.faa_NZ_UTCP01000559.1_13@PF00015_full_PFAM.422.619--1||RS_GCF_902497785.1_protein.faa_NZ_CABVHK010000020.1_95@PF00015_full_PFAM.422.618--1||RS_GCF_902506495.1_protein.faa_NZ_LR733264.1_592@PF00015_full_PFAM.445.619--4||RS_GCF_904063055.1_protein.faa_NZ_CAJFCN010000010.1_155@PF00015_full_PFAM.441.620--1:scovhsp_avg=71.69719626168225:scovhsp_max=93.8:scovhsp_min=50.0:scovhsp_std=12.59255139181324:scovhsp_sum=7671.6:send_avg=150.0:send_max=191.0:send_min=98.0:send_std=23.536002129215042:send_sum=16050.0:sstart_avg=17.205607476635514:sstart_max=61.0:sstart_min=1.0:sstart_std=17.87732743404602:sstart_sum=1841.0],(((((f8a65972-b677-4643-bd53-e096be3cf378_6@MCPsignal.282.381:0.0563026[&&NHX:Sample=rhizpot1:Type=capture:capture_class=c__Holophagae:capture_domain=d__Bacteria:capture_family=f__Holophagaceae:capture_genus=g__Geothrix:capture_order=o__Holophagales:capture_phylum=p__Acidobacteriota:capture_species=s__Geothrix sp017859995:heptad=MCP-40H],(((RS_GCF_000761155.1_protein.faa_NZ_CP009533.1_2613@PF00015_full_PFAM.436.618:6e-09[&&NHX:Type=GTDB:gtdb_class=c__Gammaproteobacteria:gtdb_domain=d__Bacteria:gtdb_family=f__Pseudomonadaceae:gtdb_genus=g__Pseudomonas_E:gtdb_order=o__Pseudomonadales:gtdb_phylum=p__Proteobacteria:gtdb_species=s__Pseudomonas_E rhizosphaerae:heptad=MCP-40H:species=d__Bacteria_p__Proteobacteria_c__Gammaproteobacteria_o__Pseudomonadales_f__Pseudomonadaceae_g__Pseudomonas_E_s__Pseudomonas_E rhizosphaerae],((8a867b1e-b585-44d9-b3f0-c7acc3b76a8a_3@MCPsignal.161.269:1.13676[&&NHX:Sample=rhiztom1:Type=capture:besthit=56.7:bitscore=94.0:capture_class=c__Gammaproteobacteria:capture_domain=d__Bacteria:capture_family=f__Chromobacteriaceae:capture_genus=g__Chromobacterium:capture_order=o__Burkholderiales:capture_phylum=p__Proteobacteria:capture_species=s__Chromobacterium sp001043555:evalue=8.11e-25:gapopen=1.0:heptad=MCP-24H:length=104.0:mismatch=44.0:qcovhsp=95.4:qend=103.0:qstart=1.0:ref_name=GB_GCA_017309585.1_protein.faa_CP071321.1_2114@PF00015_full_PFAM.471.659:scovhsp=55.3:send=147.0:sstart=44.0],2f01904e-cc66-4c8c-aa02-9f6b4e617a86_2@MCPsignal.32.137:1.11577[&&NHX:Sample=rhiztom2:Type=capture:capture_class=c__Verrucomicrobiae:capture_domain=d__Bacteria:capture_family=f__Opitutaceae:capture_genus=g__Nibricoccus:capture_order=o__Opitutales:capture_phylum=p__Verrucomicrobiota:capture_species=s__Nibricoccus aquaticus:heptad=MCP-36H])0.834:0.517397[&&NHX:Sample_counter=rhiztom1--1||rhiztom2--1:Type_counter=capture--2:besthit_avg=56.7:besthit_max=56.7:besthit_min=56.7:besthit_std=0:besthit_sum=56.7:bitscore_avg=94.0:bitscore_max=94.0:bitscore_min=94.0:bitscore_std=0:bitscore_sum=94.0:capture_class_counter=c__Gammaproteobacteria--1||c__Verrucomicrobiae--1:capture_domain_counter=d__Bacteria--2:capture_family_counter=f__Chromobacteriaceae--1||f__Opitutaceae--1:capture_genus_counter=g__Chromobacterium--1||g__Nibricoccus--1:capture_order_counter=o__Burkholderiales--1||o__Opitutales--1:capture_phylum_counter=p__Proteobacteria--1||p__Verrucomicrobiota--1:capture_species_counter=s__Chromobacterium sp001043555--1||s__Nibricoccus aquaticus--1:evalue_avg=8.11e-25:evalue_max=8.11e-25:evalue_min=8.11e-25:evalue_std=0:evalue_sum=8.11e-25:gapopen_avg=1.0:gapopen_max=1.0:gapopen_min=1.0:gapopen_std=0:gapopen_sum=1.0:gtdb_class_counter=:gtdb_domain_counter=:gtdb_family_counter=:gtdb_genus_counter=:gtdb_order_counter=:gtdb_phylum_counter=:gtdb_species_counter=:heptad_counter=MCP-24H--1||MCP-36H--1:lbd_counter=:length_avg=104.0:length_max=104.0:length_min=104.0:length_std=0:length_sum=104.0:mismatch_avg=44.0:mismatch_max=44.0:mismatch_min=44.0:mismatch_std=0:mismatch_sum=44.0:name=N250769:qcovhsp_avg=95.4:qcovhsp_max=95.4:qcovhsp_min=95.4:qcovhsp_std=0:qcovhsp_sum=95.4:qend_avg=103.0:qend_max=103.0:qend_min=103.0:qend_std=0:qend_sum=103.0:qstart_avg=1.0:qstart_max=1.0:qstart_min=1.0:qstart_std=0:qstart_sum=1.0:ref_name_counter=GB_GCA_017309585.1_protein.faa_CP071321.1_2114@PF00015_full_PFAM.471.659--1:scovhsp_avg=55.3:scovhsp_max=55.3:scovhsp_min=55.3:scovhsp_std=0:scovhsp_sum=55.3:send_avg=147.0:send_max=147.0:send_min=147.0:send_std=0:send_sum=147.0:sstart_avg=44.0:sstart_max=44.0:sstart_min=44.0:sstart_std=0:sstart_sum=44.0],(RS_GCF_900105555.1_protein.faa_NZ_FNTZ01000001.1_508@PF00015_full_PFAM.437.618:5e-09[&&NHX:Type=GTDB:gtdb_class=c__Gammaproteobacteria:gtdb_domain=d__Bacteria:gtdb_family=f__Pseudomonadaceae:gtdb_genus=g__Pseudomonas_E:gtdb_order=o__Pseudomonadales:gtdb_phylum=p__Proteobacteria:gtdb_species=s__Pseudomonas_E coleopterorum:heptad=MCP-40H:species=d__Bacteria_p__Proteobacteria_c__Gammaproteobacteria_o__Pseudomonadales_f__Pseudomonadaceae_g__Pseudomonas_E_s__Pseudomonas_E coleopterorum],GB_GCA_002379585.1_protein.faa_DFUE01000019.1_23@PF00015_full_PFAM.425.618:0.0114073[&&NHX:Type=GTDB:gtdb_class=c__Gammaproteobacteria:gtdb_domain=d__Bacteria:gtdb_family=f__Pseudomonadaceae:gtdb_genus=g__Pseudomonas_E:gtdb_order=o__Pseudomonadales:gtdb_phylum=p__Proteobacteria:gtdb_species=s__Pseudomonas_E sp002379585:heptad=MCP-40H:species=d__Bacteria_p__Proteobacteria_c__Gammaproteobacteria_o__Pseudomonadales_f__Pseudomonadaceae_g__Pseudomonas_E_s__Pseudomonas_E sp002379585])0:5e-09[&&NHX:Sample_counter=:Type_counter=GTDB--2:capture_class_counter=:capture_domain_counter=:capture_family_counter=:capture_genus_counter=:capture_order_counter=:capture_phylum_counter=:capture_species_counter=:evoltype=D:gtdb_class_counter=c__Gammaproteobacteria--2:gtdb_domain_counter=d__Bacteria--2:gtdb_family_counter=f__Pseudomonadaceae--2:gtdb_genus_counter=g__Pseudomonas_E--2:gtdb_order_counter=o__Pseudomonadales--2:gtdb_phylum_counter=p__Proteobacteria--2:gtdb_species_counter=s__Pseudomonas_E coleopterorum--1||s__Pseudomonas_E sp002379585--1:heptad_counter=MCP-40H--2:lbd_counter=:lca=d__Bacteria:lca_tree=g__Pseudomonas_E:name=N250772:ref_name_counter=])0.759:0.00388492[&&NHX:Sample_counter=rhiztom1--1||rhiztom2--1:Type_counter=GTDB--2||capture--2:besthit_avg=56.7:besthit_max=56.7:besthit_min=56.7:besthit_std=0:besthit_sum=56.7:bitscore_avg=94.0:bitscore_max=94.0:bitscore_min=94.0:bitscore_std=0:bitscore_sum=94.0:capture_class_counter=c__Gammaproteobacteria--1||c__Verrucomicrobiae--1:capture_domain_counter=d__Bacteria--2:capture_family_counter=f__Chromobacteriaceae--1||f__Opitutaceae--1:capture_genus_counter=g__Chromobacterium--1||g__Nibricoccus--1:capture_order_counter=o__Burkholderiales--1||o__Opitutales--1:capture_phylum_counter=p__Proteobacteria--1||p__Verrucomicrobiota--1:capture_species_counter=s__Chromobacterium sp001043555--1||s__Nibricoccus aquaticus--1:evalue_avg=8.11e-25:evalue_max=8.11e-25:evalue_min=8.11e-25:evalue_std=0:evalue_sum=8.11e-25:gapopen_avg=1.0:gapopen_max=1.0:gapopen_min=1.0:gapopen_std=0:gapopen_sum=1.0:gtdb_class_counter=c__Gammaproteobacteria--2:gtdb_domain_counter=d__Bacteria--2:gtdb_family_counter=f__Pseudomonadaceae--2:gtdb_genus_counter=g__Pseudomonas_E--2:gtdb_order_counter=o__Pseudomonadales--2:gtdb_phylum_counter=p__Proteobacteria--2:gtdb_species_counter=s__Pseudomonas_E coleopterorum--1||s__Pseudomonas_E sp002379585--1:heptad_counter=MCP-24H--1||MCP-36H--1||MCP-40H--2:lbd_counter=:lca_tree=g__Pseudomonas_E:length_avg=104.0:length_max=104.0:length_min=104.0:length_std=0:length_sum=104.0:mismatch_avg=44.0:mismatch_max=44.0:mismatch_min=44.0:mismatch_std=0:mismatch_sum=44.0:name=N250773:qcovhsp_avg=95.4:qcovhsp_max=95.4:qcovhsp_min=95.4:qcovhsp_std=0:qcovhsp_sum=95.4:qend_avg=103.0:qend_max=103.0:qend_min=103.0:qend_std=0:qend_sum=103.0:qstart_avg=1.0:qstart_max=1.0:qstart_min=1.0:qstart_std=0:qstart_sum=1.0:ref_name_counter=GB_GCA_017309585.1_protein.faa_CP071321.1_2114@PF00015_full_PFAM.471.659--1:scovhsp_avg=55.3:scovhsp_max=55.3:scovhsp_min=55.3:scovhsp_std=0:scovhsp_sum=55.3:send_avg=147.0:send_max=147.0:send_min=147.0:send_std=0:send_sum=147.0:sstart_avg=44.0:sstart_max=44.0:sstart_min=44.0:sstart_std=0:sstart_sum=44.0])0.862:0.00743256[&&NHX:Sample_counter=rhiztom1--1||rhiztom2--1:Type_counter=GTDB--3||capture--2:besthit_avg=56.7:besthit_max=56.7:besthit_min=56.7:besthit_std=0:besthit_sum=56.7:bitscore_avg=94.0:bitscore_max=94.0:bitscore_min=94.0:bitscore_std=0:bitscore_sum=94.0:capture_class_counter=c__Gammaproteobacteria--1||c__Verrucomicrobiae--1:capture_domain_counter=d__Bacteria--2:capture_family_counter=f__Chromobacteriaceae--1||f__Opitutaceae--1:capture_genus_counter=g__Chromobacterium--1||g__Nibricoccus--1:capture_order_counter=o__Burkholderiales--1||o__Opitutales--1:capture_phylum_counter=p__Proteobacteria--1||p__Verrucomicrobiota--1:capture_species_counter=s__Chromobacterium sp001043555--1||s__Nibricoccus aquaticus--1:evalue_avg=8.11e-25:evalue_max=8.11e-25:evalue_min=8.11e-25:evalue_std=0:evalue_sum=8.11e-25:gapopen_avg=1.0:gapopen_max=1.0:gapopen_min=1.0:gapopen_std=0:gapopen_sum=1.0:gtdb_class_counter=c__Gammaproteobacteria--3:gtdb_domain_counter=d__Bacteria--3:gtdb_family_counter=f__Pseudomonadaceae--3:gtdb_genus_counter=g__Pseudomonas_E--3:gtdb_order_counter=o__Pseudomonadales--3:gtdb_phylum_counter=p__Proteobacteria--3:gtdb_species_counter=s__Pseudomonas_E coleopterorum--1||s__Pseudomonas_E rhizosphaerae--1||s__Pseudomonas_E sp002379585--1:heptad_counter=MCP-24H--1||MCP-36H--1||MCP-40H--3:lbd_counter=:lca_tree=g__Pseudomonas_E:length_avg=104.0:length_max=104.0:length_min=104.0:length_std=0:length_sum=104.0:mismatch_avg=44.0:mismatch_max=44.0:mismatch_min=44.0:mismatch_std=0:mismatch_sum=44.0:name=N250774:qcovhsp_avg=95.4:qcovhsp_max=95.4:qcovhsp_min=95.4:qcovhsp_std=0:qcovhsp_sum=95.4:qend_avg=103.0:qend_max=103.0:qend_min=103.0:qend_std=0:qend_sum=103.0:qstart_avg=1.0:qstart_max=1.0:qstart_min=1.0:qstart_std=0:qstart_sum=1.0:ref_name_counter=GB_GCA_017309585.1_protein.faa_CP071321.1_2114@PF00015_full_PFAM.471.659--1:scovhsp_avg=55.3:scovhsp_max=55.3:scovhsp_min=55.3:scovhsp_std=0:scovhsp_sum=55.3:send_avg=147.0:send_max=147.0:send_min=147.0:send_std=0:send_sum=147.0:sstart_avg=44.0:sstart_max=44.0:sstart_min=44.0:sstart_std=0:sstart_sum=44.0],((d17fc80f-1147-5983-a1d4-4bd8b0698ac1_4@MCPsignal.253.342:6e-09[&&NHX:Sample=rhizpot1:Type=capture:capture_class=c__Gammaproteobacteria:capture_domain=d__Bacteria:capture_family=f__Pseudomonadaceae:capture_genus=g__Pseudomonas_E:capture_order=o__Pseudomonadales:capture_phylum=p__Proteobacteria:capture_species=s__Pseudomonas_E baltica:heptad=MCP-40H:lbd=HBM],7e4be5da-f220-431a-81f0-7f73f278f1c2_5@MCPsignal.245.335:0.0190822[&&NHX:Sample=rhizpot1:Type=capture:capture_class=c__Gammaproteobacteria:capture_domain=d__Bacteria:capture_family=f__Pseudomonadaceae:capture_genus=g__Pseudomonas_E:capture_order=o__Pseudomonadales:capture_phylum=p__Proteobacteria:capture_species=s__Pseudomonas_E baltica:heptad=MCP-40H:lbd=HBM])0:5e-09[&&NHX:Sample_counter=rhizpot1--2:Type_counter=capture--2:capture_class_counter=c__Gammaproteobacteria--2:capture_domain_counter=d__Bacteria--2:capture_family_counter=f__Pseudomonadaceae--2:capture_genus_counter=g__Pseudomonas_E--2:capture_order_counter=o__Pseudomonadales--2:capture_phylum_counter=p__Proteobacteria--2:capture_species_counter=s__Pseudomonas_E baltica--2:gtdb_class_counter=:gtdb_domain_counter=:gtdb_family_counter=:gtdb_genus_counter=:gtdb_order_counter=:gtdb_phylum_counter=:gtdb_species_counter=:heptad_counter=MCP-40H--2:lbd_counter=HBM--2:name=N250777:ref_name_counter=],((752486b2-68eb-4e4d-9ab9-d53f0a376642_1@MCPsignal.60.199:0.0487233[&&NHX:Sample=rhizpot1:Type=capture:besthit=95.6:bitscore=219.0:capture_class=c__Holophagae:capture_domain=d__Bacteria:capture_family=f__Holophagaceae:capture_genus=g__Geothrix:capture_order=o__Holophagales:capture_phylum=p__Acidobacteriota:capture_species=s__Geothrix sp017859995:evalue=8.97e-74:gapopen=1.0:heptad=MCP-40H:length=136.0:mismatch=5.0:qcovhsp=97.1:qend=139.0:qstart=5.0:ref_name=GB_GCA_900596015.1_protein.faa_UVIF01000016.1_18@PF00015_full_PFAM.437.619:scovhsp=74.7:send=148.0:sstart=13.0],0a7bd878-f232-4d6b-99cb-65f6cb591a86_2@MCPsignal.157.339:5e-09[&&NHX:Sample=rhizpot1:Type=capture:capture_class=c__Gammaproteobacteria:capture_domain=d__Bacteria:capture_family=f__Pseudomonadaceae:capture_genus=g__Pseudomonas_E:capture_order=o__Pseudomonadales:capture_phylum=p__Proteobacteria:capture_species=s__Pseudomonas_E baltica:heptad=MCP-40H])0:5e-09[&&NHX:Sample_counter=rhizpot1--2:Type_counter=capture--2:besthit_avg=95.6:besthit_max=95.6:besthit_min=95.6:besthit_std=0:besthit_sum=95.6:bitscore_avg=219.0:bitscore_max=219.0:bitscore_min=219.0:bitscore_std=0:bitscore_sum=219.0:capture_class_counter=c__Gammaproteobacteria--1||c__Holophagae--1:capture_domain_counter=d__Bacteria--2:capture_family_counter=f__Holophagaceae--1||f__Pseudomonadaceae--1:capture_genus_counter=g__Geothrix--1||g__Pseudomonas_E--1:capture_order_counter=o__Holophagales--1||o__Pseudomonadales--1:capture_phylum_counter=p__Acidobacteriota--1||p__Proteobacteria--1:capture_species_counter=s__Geothrix sp017859995--1||s__Pseudomonas_E baltica--1:evalue_avg=8.97e-74:evalue_max=8.97e-74:evalue_min=8.97e-74:evalue_std=0:evalue_sum=8.97e-74:gapopen_avg=1.0:gapopen_max=1.0:gapopen_min=1.0:gapopen_std=0:gapopen_sum=1.0:gtdb_class_counter=:gtdb_domain_counter=:gtdb_family_counter=:gtdb_genus_counter=:gtdb_order_counter=:gtdb_phylum_counter=:gtdb_species_counter=:heptad_counter=MCP-40H--2:lbd_counter=:length_avg=136.0:length_max=136.0:length_min=136.0:length_std=0:length_sum=136.0:mismatch_avg=5.0:mismatch_max=5.0:mismatch_min=5.0:mismatch_std=0:mismatch_sum=5.0:name=N250780:qcovhsp_avg=97.1:qcovhsp_max=97.1:qcovhsp_min=97.1:qcovhsp_std=0:qcovhsp_sum=97.1:qend_avg=139.0:qend_max=139.0:qend_min=139.0:qend_std=0:qend_sum=139.0:qstart_avg=5.0:qstart_max=5.0:qstart_min=5.0:qstart_std=0:qstart_sum=5.0:ref_name_counter=GB_GCA_900596015.1_protein.faa_UVIF01000016.1_18@PF00015_full_PFAM.437.619--1:scovhsp_avg=74.7:scovhsp_max=74.7:scovhsp_min=74.7:scovhsp_std=0:scovhsp_sum=74.7:send_avg=148.0:send_max=148.0:send_min=148.0:send_std=0:send_sum=148.0:sstart_avg=13.0:sstart_max=13.0:sstart_min=13.0:sstart_std=0:sstart_sum=13.0],(178fb789-8f13-42ad-80aa-4ee29ee75a38_2@MCPsignal.22.106:5e-09[&&NHX:Sample=rhizpot1:Type=capture:capture_class=c__Gammaproteobacteria:capture_domain=d__Bacteria:capture_family=f__Pseudomonadaceae:capture_genus=g__Pseudomonas_E:capture_order=o__Pseudomonadales:capture_phylum=p__Proteobacteria:capture_species=s__Pseudomonas_E baltica:heptad=MCP-40H],(GB_GCA_900596015.1_protein.faa_UVIF01000016.1_18@PF00015_full_PFAM.437.619:0[&&NHX:Type=GTDB:gtdb_class=c__Gammaproteobacteria:gtdb_domain=d__Bacteria:gtdb_family=f__Pseudomonadaceae:gtdb_genus=g__Pseudomonas_E:gtdb_order=o__Pseudomonadales:gtdb_phylum=p__Proteobacteria:gtdb_species=s__Pseudomonas_E sp900596015:heptad=MCP-40H:species=d__Bacteria_p__Proteobacteria_c__Gammaproteobacteria_o__Pseudomonadales_f__Pseudomonadaceae_g__Pseudomonas_E_s__Pseudomonas_E sp900596015],RS_GCF_014235765.1_protein.faa_NZ_JACMYH010000011.1_22@PF00015_full_PFAM.437.619:0[&&NHX:Type=GTDB:gtdb_class=c__Gammaproteobacteria:gtdb_domain=d__Bacteria:gtdb_family=f__Pseudomonadaceae:gtdb_genus=g__Pseudomonas_E:gtdb_order=o__Pseudomonadales:gtdb_phylum=p__Proteobacteria:gtdb_species=s__Pseudomonas_E baltica:heptad=MCP-40H:species=d__Bacteria_p__Proteobacteria_c__Gammaproteobacteria_o__Pseudomonadales_f__Pseudomonadaceae_g__Pseudomonas_E_s__Pseudomonas_E baltica]):5e-09[&&NHX:Sample_counter=:Type_counter=GTDB--2:capture_class_counter=:capture_domain_counter=:capture_family_counter=:capture_genus_counter=:capture_order_counter=:capture_phylum_counter=:capture_species_counter=:evoltype=D:gtdb_class_counter=c__Gammaproteobacteria--2:gtdb_domain_counter=d__Bacteria--2:gtdb_family_counter=f__Pseudomonadaceae--2:gtdb_genus_counter=g__Pseudomonas_E--2:gtdb_order_counter=o__Pseudomonadales--2:gtdb_phylum_counter=p__Proteobacteria--2:gtdb_species_counter=s__Pseudomonas_E baltica--1||s__Pseudomonas_E sp900596015--1:heptad_counter=MCP-40H--2:lbd_counter=:lca=d__Bacteria:lca_tree=g__Pseudomonas_E:name=N250784:ref_name_counter=])0:5e-09[&&NHX:Sample_counter=rhizpot1--1:Type_counter=GTDB--2||capture--1:capture_class_counter=c__Gammaproteobacteria--1:capture_domain_counter=d__Bacteria--1:capture_family_counter=f__Pseudomonadaceae--1:capture_genus_counter=g__Pseudomonas_E--1:capture_order_counter=o__Pseudomonadales--1:capture_phylum_counter=p__Proteobacteria--1:capture_species_counter=s__Pseudomonas_E baltica--1:gtdb_class_counter=c__Gammaproteobacteria--2:gtdb_domain_counter=d__Bacteria--2:gtdb_family_counter=f__Pseudomonadaceae--2:gtdb_genus_counter=g__Pseudomonas_E--2:gtdb_order_counter=o__Pseudomonadales--2:gtdb_phylum_counter=p__Proteobacteria--2:gtdb_species_counter=s__Pseudomonas_E baltica--1||s__Pseudomonas_E sp900596015--1:heptad_counter=MCP-40H--3:lbd_counter=:lca_tree=g__Pseudomonas_E:name=N250785:ref_name_counter=])0:5e-09[&&NHX:Sample_counter=rhizpot1--3:Type_counter=GTDB--2||capture--3:besthit_avg=95.6:besthit_max=95.6:besthit_min=95.6:besthit_std=0:besthit_sum=95.6:bitscore_avg=219.0:bitscore_max=219.0:bitscore_min=219.0:bitscore_std=0:bitscore_sum=219.0:capture_class_counter=c__Gammaproteobacteria--2||c__Holophagae--1:capture_domain_counter=d__Bacteria--3:capture_family_counter=f__Holophagaceae--1||f__Pseudomonadaceae--2:capture_genus_counter=g__Geothrix--1||g__Pseudomonas_E--2:capture_order_counter=o__Holophagales--1||o__Pseudomonadales--2:capture_phylum_counter=p__Acidobacteriota--1||p__Proteobacteria--2:capture_species_counter=s__Geothrix sp017859995--1||s__Pseudomonas_E baltica--2:evalue_avg=8.97e-74:evalue_max=8.97e-74:evalue_min=8.97e-74:evalue_std=0:evalue_sum=8.97e-74:gapopen_avg=1.0:gapopen_max=1.0:gapopen_min=1.0:gapopen_std=0:gapopen_sum=1.0:gtdb_class_counter=c__Gammaproteobacteria--2:gtdb_domain_counter=d__Bacteria--2:gtdb_family_counter=f__Pseudomonadaceae--2:gtdb_genus_counter=g__Pseudomonas_E--2:gtdb_order_counter=o__Pseudomonadales--2:gtdb_phylum_counter=p__Proteobacteria--2:gtdb_species_counter=s__Pseudomonas_E baltica--1||s__Pseudomonas_E sp900596015--1:heptad_counter=MCP-40H--5:lbd_counter=:lca_tree=g__Pseudomonas_E:length_avg=136.0:length_max=136.0:length_min=136.0:length_std=0:length_sum=136.0:mismatch_avg=5.0:mismatch_max=5.0:mismatch_min=5.0:mismatch_std=0:mismatch_sum=5.0:name=N250786:qcovhsp_avg=97.1:qcovhsp_max=97.1:qcovhsp_min=97.1:qcovhsp_std=0:qcovhsp_sum=97.1:qend_avg=139.0:qend_max=139.0:qend_min=139.0:qend_std=0:qend_sum=139.0:qstart_avg=5.0:qstart_max=5.0:qstart_min=5.0:qstart_std=0:qstart_sum=5.0:ref_name_counter=GB_GCA_900596015.1_protein.faa_UVIF01000016.1_18@PF00015_full_PFAM.437.619--1:scovhsp_avg=74.7:scovhsp_max=74.7:scovhsp_min=74.7:scovhsp_std=0:scovhsp_sum=74.7:send_avg=148.0:send_max=148.0:send_min=148.0:send_std=0:send_sum=148.0:sstart_avg=13.0:sstart_max=13.0:sstart_min=13.0:sstart_std=0:sstart_sum=13.0])0.843:0.00751811[&&NHX:Sample_counter=rhizpot1--5:Type_counter=GTDB--2||capture--5:besthit_avg=95.6:besthit_max=95.6:besthit_min=95.6:besthit_std=0:besthit_sum=95.6:bitscore_avg=219.0:bitscore_max=219.0:bitscore_min=219.0:bitscore_std=0:bitscore_sum=219.0:capture_class_counter=c__Gammaproteobacteria--4||c__Holophagae--1:capture_domain_counter=d__Bacteria--5:capture_family_counter=f__Holophagaceae--1||f__Pseudomonadaceae--4:capture_genus_counter=g__Geothrix--1||g__Pseudomonas_E--4:capture_order_counter=o__Holophagales--1||o__Pseudomonadales--4:capture_phylum_counter=p__Acidobacteriota--1||p__Proteobacteria--4:capture_species_counter=s__Geothrix sp017859995--1||s__Pseudomonas_E baltica--4:evalue_avg=8.97e-74:evalue_max=8.97e-74:evalue_min=8.97e-74:evalue_std=0:evalue_sum=8.97e-74:gapopen_avg=1.0:gapopen_max=1.0:gapopen_min=1.0:gapopen_std=0:gapopen_sum=1.0:gtdb_class_counter=c__Gammaproteobacteria--2:gtdb_domain_counter=d__Bacteria--2:gtdb_family_counter=f__Pseudomonadaceae--2:gtdb_genus_counter=g__Pseudomonas_E--2:gtdb_order_counter=o__Pseudomonadales--2:gtdb_phylum_counter=p__Proteobacteria--2:gtdb_species_counter=s__Pseudomonas_E baltica--1||s__Pseudomonas_E sp900596015--1:heptad_counter=MCP-40H--7:lbd_counter=HBM--2:lca_tree=g__Pseudomonas_E:length_avg=136.0:length_max=136.0:length_min=136.0:length_std=0:length_sum=136.0:mismatch_avg=5.0:mismatch_max=5.0:mismatch_min=5.0:mismatch_std=0:mismatch_sum=5.0:name=N250787:qcovhsp_avg=97.1:qcovhsp_max=97.1:qcovhsp_min=97.1:qcovhsp_std=0:qcovhsp_sum=97.1:qend_avg=139.0:qend_max=139.0:qend_min=139.0:qend_std=0:qend_sum=139.0:qstart_avg=5.0:qstart_max=5.0:qstart_min=5.0:qstart_std=0:qstart_sum=5.0:ref_name_counter=GB_GCA_900596015.1_protein.faa_UVIF01000016.1_18@PF00015_full_PFAM.437.619--1:scovhsp_avg=74.7:scovhsp_max=74.7:scovhsp_min=74.7:scovhsp_std=0:scovhsp_sum=74.7:send_avg=148.0:send_max=148.0:send_min=148.0:send_std=0:send_sum=148.0:sstart_avg=13.0:sstart_max=13.0:sstart_min=13.0:sstart_std=0:sstart_sum=13.0])0.362:0.00442033[&&NHX:Sample_counter=rhizpot1--5||rhiztom1--1||rhiztom2--1:Type_counter=GTDB--5||capture--7:besthit_avg=76.15:besthit_max=95.6:besthit_min=56.7:besthit_std=27.506453788156694:besthit_sum=152.3:bitscore_avg=156.5:bitscore_max=219.0:bitscore_min=94.0:bitscore_std=88.38834764831844:bitscore_sum=313.0:capture_class_counter=c__Gammaproteobacteria--5||c__Holophagae--1||c__Verrucomicrobiae--1:capture_domain_counter=d__Bacteria--7:capture_family_counter=f__Chromobacteriaceae--1||f__Holophagaceae--1||f__Opitutaceae--1||f__Pseudomonadaceae--4:capture_genus_counter=g__Chromobacterium--1||g__Geothrix--1||g__Nibricoccus--1||g__Pseudomonas_E--4:capture_order_counter=o__Burkholderiales--1||o__Holophagales--1||o__Opitutales--1||o__Pseudomonadales--4:capture_phylum_counter=p__Acidobacteriota--1||p__Proteobacteria--5||p__Verrucomicrobiota--1:capture_species_counter=s__Chromobacterium sp001043555--1||s__Geothrix sp017859995--1||s__Nibricoccus aquaticus--1||s__Pseudomonas_E baltica--4:evalue_avg=4.055e-25:evalue_max=8.11e-25:evalue_min=8.97e-74:evalue_std=5.7346359954229e-25:evalue_sum=8.11e-25:gapopen_avg=1.0:gapopen_max=1.0:gapopen_min=1.0:gapopen_std=0.0:gapopen_sum=2.0:gtdb_class_counter=c__Gammaproteobacteria--5:gtdb_domain_counter=d__Bacteria--5:gtdb_family_counter=f__Pseudomonadaceae--5:gtdb_genus_counter=g__Pseudomonas_E--5:gtdb_order_counter=o__Pseudomonadales--5:gtdb_phylum_counter=p__Proteobacteria--5:gtdb_species_counter=s__Pseudomonas_E baltica--1||s__Pseudomonas_E coleopterorum--1||s__Pseudomonas_E rhizosphaerae--1||s__Pseudomonas_E sp002379585--1||s__Pseudomonas_E sp900596015--1:heptad_counter=MCP-24H--1||MCP-36H--1||MCP-40H--10:lbd_counter=HBM--2:lca_tree=g__Pseudomonas_E:length_avg=120.0:length_max=136.0:length_min=104.0:length_std=22.627416997969522:length_sum=240.0:mismatch_avg=24.5:mismatch_max=44.0:mismatch_min=5.0:mismatch_std=27.577164466275352:mismatch_sum=49.0:name=N250788:qcovhsp_avg=96.25:qcovhsp_max=97.1:qcovhsp_min=95.4:qcovhsp_std=1.2020815280171229:qcovhsp_sum=192.5:qend_avg=121.0:qend_max=139.0:qend_min=103.0:qend_std=25.45584412271571:qend_sum=242.0:qstart_avg=3.0:qstart_max=5.0:qstart_min=1.0:qstart_std=2.8284271247461903:qstart_sum=6.0:ref_name_counter=GB_GCA_017309585.1_protein.faa_CP071321.1_2114@PF00015_full_PFAM.471.659--1||GB_GCA_900596015.1_protein.faa_UVIF01000016.1_18@PF00015_full_PFAM.437.619--1:scovhsp_avg=65.0:scovhsp_max=74.7:scovhsp_min=55.3:scovhsp_std=13.717871555019027:scovhsp_sum=130.0:send_avg=147.5:send_max=148.0:send_min=147.0:send_std=0.7071067811865476:send_sum=295.0:sstart_avg=28.5:sstart_max=44.0:sstart_min=13.0:sstart_std=21.920310216782973:sstart_sum=57.0],((4d6f25a8-9668-485b-af5e-c7e5ee29dbcf_6@MCPsignal.184.289:0[&&NHX:Sample=rhizpot1:Type=capture:besthit=99.0:bitscore=177.0:capture_class=c__Desulfovibrionia:capture_domain=d__Bacteria:capture_family=f__Desulfomicrobiaceae:capture_genus=g__Desulfomicrobium:capture_order=o__Desulfovibrionales:capture_phylum=p__Desulfobacterota_I:capture_species=s__Desulfomicrobium macestii:evalue=8.64e-58:gapopen=0.0:heptad=MCP-40H:length=102.0:mismatch=1.0:qcovhsp=97.1:qend=105.0:qstart=4.0:ref_name=GB_GCA_002379585.1_protein.faa_DFUE01000019.1_23@PF00015_full_PFAM.425.618:scovhsp=52.8:send=102.0:sstart=1.0],cf3bcf6e-3699-4017-b9f5-90fa0fb9143b_4@MCPsignal.308.413:0[&&NHX:Sample=rhizpot1:Type=capture:besthit=99.0:bitscore=177.0:capture_class=c__Desulfovibrionia:capture_domain=d__Bacteria:capture_family=f__Desulfomicrobiaceae:capture_genus=g__Desulfomicrobium:capture_order=o__Desulfovibrionales:capture_phylum=p__Desulfobacterota_I:capture_species=s__Desulfomicrobium macestii:evalue=8.64e-58:gapopen=0.0:heptad=MCP-40H:length=102.0:mismatch=1.0:qcovhsp=97.1:qend=105.0:qstart=4.0:ref_name=GB_GCA_002379585.1_protein.faa_DFUE01000019.1_23@PF00015_full_PFAM.425.618:scovhsp=52.8:send=102.0:sstart=1.0])0:0[&&NHX:Sample_counter=rhizpot1--2:Type_counter=capture--2:besthit_avg=99.0:besthit_max=99.0:besthit_min=99.0:besthit_std=0.0:besthit_sum=198.0:bitscore_avg=177.0:bitscore_max=177.0:bitscore_min=177.0:bitscore_std=0.0:bitscore_sum=354.0:capture_class_counter=c__Desulfovibrionia--2:capture_domain_counter=d__Bacteria--2:capture_family_counter=f__Desulfomicrobiaceae--2:capture_genus_counter=g__Desulfomicrobium--2:capture_order_counter=o__Desulfovibrionales--2:capture_phylum_counter=p__Desulfobacterota_I--2:capture_species_counter=s__Desulfomicrobium macestii--2:evalue_avg=8.64e-58:evalue_max=8.64e-58:evalue_min=8.64e-58:evalue_std=0.0:evalue_sum=1.728e-57:gapopen_avg=0.0:gapopen_max=0.0:gapopen_min=0.0:gapopen_std=0.0:gapopen_sum=0.0:gtdb_class_counter=:gtdb_domain_counter=:gtdb_family_counter=:gtdb_genus_counter=:gtdb_order_counter=:gtdb_phylum_counter=:gtdb_species_counter=:heptad_counter=MCP-40H--2:lbd_counter=:length_avg=102.0:length_max=102.0:length_min=102.0:length_std=0.0:length_sum=204.0:mismatch_avg=1.0:mismatch_max=1.0:mismatch_min=1.0:mismatch_std=0.0:mismatch_sum=2.0:name=N250791:qcovhsp_avg=97.1:qcovhsp_max=97.1:qcovhsp_min=97.1:qcovhsp_std=0.0:qcovhsp_sum=194.2:qend_avg=105.0:qend_max=105.0:qend_min=105.0:qend_std=0.0:qend_sum=210.0:qstart_avg=4.0:qstart_max=4.0:qstart_min=4.0:qstart_std=0.0:qstart_sum=8.0:ref_name_counter=GB_GCA_002379585.1_protein.faa_DFUE01000019.1_23@PF00015_full_PFAM.425.618--2:scovhsp_avg=52.8:scovhsp_max=52.8:scovhsp_min=52.8:scovhsp_std=0.0:scovhsp_sum=105.6:send_avg=102.0:send_max=102.0:send_min=102.0:send_std=0.0:send_sum=204.0:sstart_avg=1.0:sstart_max=1.0:sstart_min=1.0:sstart_std=0.0:sstart_sum=2.0],75b3cf44-4d5a-4a7e-b0bd-12f81d23ff66_1@MCPsignal.265.370:0[&&NHX:Sample=rhizpot1:Type=capture:besthit=99.0:bitscore=177.0:capture_class=c__Desulfovibrionia:capture_domain=d__Bacteria:capture_family=f__Desulfomicrobiaceae:capture_genus=g__Desulfomicrobium:capture_order=o__Desulfovibrionales:capture_phylum=p__Desulfobacterota_I:capture_species=s__Desulfomicrobium macestii:evalue=8.64e-58:gapopen=0.0:heptad=MCP-40H:length=102.0:mismatch=1.0:qcovhsp=97.1:qend=105.0:qstart=4.0:ref_name=GB_GCA_002379585.1_protein.faa_DFUE01000019.1_23@PF00015_full_PFAM.425.618:scovhsp=52.8:send=102.0:sstart=1.0]):5e-09[&&NHX:Sample_counter=rhizpot1--3:Type_counter=capture--3:besthit_avg=99.0:besthit_max=99.0:besthit_min=99.0:besthit_std=0.0:besthit_sum=297.0:bitscore_avg=177.0:bitscore_max=177.0:bitscore_min=177.0:bitscore_std=0.0:bitscore_sum=531.0:capture_class_counter=c__Desulfovibrionia--3:capture_domain_counter=d__Bacteria--3:capture_family_counter=f__Desulfomicrobiaceae--3:capture_genus_counter=g__Desulfomicrobium--3:capture_order_counter=o__Desulfovibrionales--3:capture_phylum_counter=p__Desulfobacterota_I--3:capture_species_counter=s__Desulfomicrobium macestii--3:evalue_avg=8.64e-58:evalue_max=8.64e-58:evalue_min=8.64e-58:evalue_std=0.0:evalue_sum=2.592e-57:gapopen_avg=0.0:gapopen_max=0.0:gapopen_min=0.0:gapopen_std=0.0:gapopen_sum=0.0:gtdb_class_counter=:gtdb_domain_counter=:gtdb_family_counter=:gtdb_genus_counter=:gtdb_order_counter=:gtdb_phylum_counter=:gtdb_species_counter=:heptad_counter=MCP-40H--3:lbd_counter=:length_avg=102.0:length_max=102.0:length_min=102.0:length_std=0.0:length_sum=306.0:mismatch_avg=1.0:mismatch_max=1.0:mismatch_min=1.0:mismatch_std=0.0:mismatch_sum=3.0:name=N250793:qcovhsp_avg=97.09999999999998:qcovhsp_max=97.1:qcovhsp_min=97.1:qcovhsp_std=1.7404671430534633e-14:qcovhsp_sum=291.29999999999995:qend_avg=105.0:qend_max=105.0:qend_min=105.0:qend_std=0.0:qend_sum=315.0:qstart_avg=4.0:qstart_max=4.0:qstart_min=4.0:qstart_std=0.0:qstart_sum=12.0:ref_name_counter=GB_GCA_002379585.1_protein.faa_DFUE01000019.1_23@PF00015_full_PFAM.425.618--3:scovhsp_avg=52.79999999999999:scovhsp_max=52.8:scovhsp_min=52.8:scovhsp_std=8.702335715267317e-15:scovhsp_sum=158.39999999999998:send_avg=102.0:send_max=102.0:send_min=102.0:send_std=0.0:send_sum=306.0:sstart_avg=1.0:sstart_max=1.0:sstart_min=1.0:sstart_std=0.0:sstart_sum=3.0])0:9e-09[&&NHX:Sample_counter=rhizpot1--8||rhiztom1--1||rhiztom2--1:Type_counter=GTDB--5||capture--10:besthit_avg=89.86:besthit_max=99.0:besthit_min=56.7:besthit_std=18.595375769260485:besthit_sum=449.3:bitscore_avg=168.8:bitscore_max=219.0:bitscore_min=94.0:bitscore_std=45.59824558028521:bitscore_sum=844.0:capture_class_counter=c__Desulfovibrionia--3||c__Gammaproteobacteria--5||c__Holophagae--1||c__Verrucomicrobiae--1:capture_domain_counter=d__Bacteria--10:capture_family_counter=f__Chromobacteriaceae--1||f__Desulfomicrobiaceae--3||f__Holophagaceae--1||f__Opitutaceae--1||f__Pseudomonadaceae--4:capture_genus_counter=g__Chromobacterium--1||g__Desulfomicrobium--3||g__Geothrix--1||g__Nibricoccus--1||g__Pseudomonas_E--4:capture_order_counter=o__Burkholderiales--1||o__Desulfovibrionales--3||o__Holophagales--1||o__Opitutales--1||o__Pseudomonadales--4:capture_phylum_counter=p__Acidobacteriota--1||p__Desulfobacterota_I--3||p__Proteobacteria--5||p__Verrucomicrobiota--1:capture_species_counter=s__Chromobacterium sp001043555--1||s__Desulfomicrobium macestii--3||s__Geothrix sp017859995--1||s__Nibricoccus aquaticus--1||s__Pseudomonas_E baltica--4:evalue_avg=1.622e-25:evalue_max=8.11e-25:evalue_min=8.97e-74:evalue_std=3.626902259504659e-25:evalue_sum=8.11e-25:gapopen_avg=0.4:gapopen_max=1.0:gapopen_min=0.0:gapopen_std=0.5477225575051662:gapopen_sum=2.0:gtdb_class_counter=c__Gammaproteobacteria--5:gtdb_domain_counter=d__Bacteria--5:gtdb_family_counter=f__Pseudomonadaceae--5:gtdb_genus_counter=g__Pseudomonas_E--5:gtdb_order_counter=o__Pseudomonadales--5:gtdb_phylum_counter=p__Proteobacteria--5:gtdb_species_counter=s__Pseudomonas_E baltica--1||s__Pseudomonas_E coleopterorum--1||s__Pseudomonas_E rhizosphaerae--1||s__Pseudomonas_E sp002379585--1||s__Pseudomonas_E sp900596015--1:heptad_counter=MCP-24H--1||MCP-36H--1||MCP-40H--13:lbd_counter=HBM--2:lca_tree=g__Pseudomonas_E:length_avg=109.2:length_max=136.0:length_min=102.0:length_std=15.006665185843257:length_sum=546.0:mismatch_avg=10.4:mismatch_max=44.0:mismatch_min=1.0:mismatch_std=18.862661530123475:mismatch_sum=52.0:name=N250794:qcovhsp_avg=96.75999999999999:qcovhsp_max=97.1:qcovhsp_min=95.4:qcovhsp_std=0.7602631123499234:qcovhsp_sum=483.79999999999995:qend_avg=111.4:qend_max=139.0:qend_min=103.0:qend_std=15.453155017665486:qend_sum=557.0:qstart_avg=3.6:qstart_max=5.0:qstart_min=1.0:qstart_std=1.51657508881031:qstart_sum=18.0:ref_name_counter=GB_GCA_002379585.1_protein.faa_DFUE01000019.1_23@PF00015_full_PFAM.425.618--3||GB_GCA_017309585.1_protein.faa_CP071321.1_2114@PF00015_full_PFAM.471.659--1||GB_GCA_900596015.1_protein.faa_UVIF01000016.1_18@PF00015_full_PFAM.437.619--1:scovhsp_avg=57.68000000000001:scovhsp_max=74.7:scovhsp_min=52.8:scovhsp_std=9.575855053205434:scovhsp_sum=288.40000000000003:send_avg=120.2:send_max=148.0:send_min=102.0:send_std=24.92388412747901:send_sum=601.0:sstart_avg=12.0:sstart_max=44.0:sstart_min=1.0:sstart_std=18.627936010197157:sstart_sum=60.0])0:9e-09[&&NHX:Sample_counter=rhizpot1--9||rhiztom1--1||rhiztom2--1:Type_counter=GTDB--5||capture--11:besthit_avg=89.86:besthit_max=99.0:besthit_min=56.7:besthit_std=18.595375769260485:besthit_sum=449.3:bitscore_avg=168.8:bitscore_max=219.0:bitscore_min=94.0:bitscore_std=45.59824558028521:bitscore_sum=844.0:capture_class_counter=c__Desulfovibrionia--3||c__Gammaproteobacteria--5||c__Holophagae--2||c__Verrucomicrobiae--1:capture_domain_counter=d__Bacteria--11:capture_family_counter=f__Chromobacteriaceae--1||f__Desulfomicrobiaceae--3||f__Holophagaceae--2||f__Opitutaceae--1||f__Pseudomonadaceae--4:capture_genus_counter=g__Chromobacterium--1||g__Desulfomicrobium--3||g__Geothrix--2||g__Nibricoccus--1||g__Pseudomonas_E--4:capture_order_counter=o__Burkholderiales--1||o__Desulfovibrionales--3||o__Holophagales--2||o__Opitutales--1||o__Pseudomonadales--4:capture_phylum_counter=p__Acidobacteriota--2||p__Desulfobacterota_I--3||p__Proteobacteria--5||p__Verrucomicrobiota--1:capture_species_counter=s__Chromobacterium sp001043555--1||s__Desulfomicrobium macestii--3||s__Geothrix sp017859995--2||s__Nibricoccus aquaticus--1||s__Pseudomonas_E baltica--4:evalue_avg=1.622e-25:evalue_max=8.11e-25:evalue_min=8.97e-74:evalue_std=3.626902259504659e-25:evalue_sum=8.11e-25:gapopen_avg=0.4:gapopen_max=1.0:gapopen_min=0.0:gapopen_std=0.5477225575051662:gapopen_sum=2.0:gtdb_class_counter=c__Gammaproteobacteria--5:gtdb_domain_counter=d__Bacteria--5:gtdb_family_counter=f__Pseudomonadaceae--5:gtdb_genus_counter=g__Pseudomonas_E--5:gtdb_order_counter=o__Pseudomonadales--5:gtdb_phylum_counter=p__Proteobacteria--5:gtdb_species_counter=s__Pseudomonas_E baltica--1||s__Pseudomonas_E coleopterorum--1||s__Pseudomonas_E rhizosphaerae--1||s__Pseudomonas_E sp002379585--1||s__Pseudomonas_E sp900596015--1:heptad_counter=MCP-24H--1||MCP-36H--1||MCP-40H--14:lbd_counter=HBM--2:lca_tree=g__Pseudomonas_E:length_avg=109.2:length_max=136.0:length_min=102.0:length_std=15.006665185843257:length_sum=546.0:mismatch_avg=10.4:mismatch_max=44.0:mismatch_min=1.0:mismatch_std=18.862661530123475:mismatch_sum=52.0:name=N250795:qcovhsp_avg=96.75999999999999:qcovhsp_max=97.1:qcovhsp_min=95.4:qcovhsp_std=0.7602631123499234:qcovhsp_sum=483.79999999999995:qend_avg=111.4:qend_max=139.0:qend_min=103.0:qend_std=15.453155017665486:qend_sum=557.0:qstart_avg=3.6:qstart_max=5.0:qstart_min=1.0:qstart_std=1.51657508881031:qstart_sum=18.0:ref_name_counter=GB_GCA_002379585.1_protein.faa_DFUE01000019.1_23@PF00015_full_PFAM.425.618--3||GB_GCA_017309585.1_protein.faa_CP071321.1_2114@PF00015_full_PFAM.471.659--1||GB_GCA_900596015.1_protein.faa_UVIF01000016.1_18@PF00015_full_PFAM.437.619--1:scovhsp_avg=57.67999999999999:scovhsp_max=74.7:scovhsp_min=52.8:scovhsp_std=9.575855053205435:scovhsp_sum=288.4:send_avg=120.2:send_max=148.0:send_min=102.0:send_std=24.92388412747901:send_sum=601.0:sstart_avg=12.0:sstart_max=44.0:sstart_min=1.0:sstart_std=18.627936010197157:sstart_sum=60.0],26654f70-a8a7-4aa6-91f1-4e5b0a820693_1@MCPsignal.165.242:5e-09[&&NHX:Sample=rhizpot1:Type=capture:capture_class=c__Gammaproteobacteria:capture_domain=d__Bacteria:capture_family=f__Pseudomonadaceae:capture_genus=g__Pseudomonas_E:capture_order=o__Pseudomonadales:capture_phylum=p__Proteobacteria:capture_species=s__Pseudomonas_E huaxiensis:heptad=MCP-40H])0:1e-08[&&NHX:Sample_counter=rhizpot1--10||rhiztom1--1||rhiztom2--1:Type_counter=GTDB--5||capture--12:besthit_avg=89.86:besthit_max=99.0:besthit_min=56.7:besthit_std=18.595375769260485:besthit_sum=449.3:bitscore_avg=168.8:bitscore_max=219.0:bitscore_min=94.0:bitscore_std=45.59824558028521:bitscore_sum=844.0:capture_class_counter=c__Desulfovibrionia--3||c__Gammaproteobacteria--6||c__Holophagae--2||c__Verrucomicrobiae--1:capture_domain_counter=d__Bacteria--12:capture_family_counter=f__Chromobacteriaceae--1||f__Desulfomicrobiaceae--3||f__Holophagaceae--2||f__Opitutaceae--1||f__Pseudomonadaceae--5:capture_genus_counter=g__Chromobacterium--1||g__Desulfomicrobium--3||g__Geothrix--2||g__Nibricoccus--1||g__Pseudomonas_E--5:capture_order_counter=o__Burkholderiales--1||o__Desulfovibrionales--3||o__Holophagales--2||o__Opitutales--1||o__Pseudomonadales--5:capture_phylum_counter=p__Acidobacteriota--2||p__Desulfobacterota_I--3||p__Proteobacteria--6||p__Verrucomicrobiota--1:capture_species_counter=s__Chromobacterium sp001043555--1||s__Desulfomicrobium macestii--3||s__Geothrix sp017859995--2||s__Nibricoccus aquaticus--1||s__Pseudomonas_E baltica--4||s__Pseudomonas_E huaxiensis--1:evalue_avg=1.622e-25:evalue_max=8.11e-25:evalue_min=8.97e-74:evalue_std=3.626902259504659e-25:evalue_sum=8.11e-25:gapopen_avg=0.4:gapopen_max=1.0:gapopen_min=0.0:gapopen_std=0.5477225575051662:gapopen_sum=2.0:gtdb_class_counter=c__Gammaproteobacteria--5:gtdb_domain_counter=d__Bacteria--5:gtdb_family_counter=f__Pseudomonadaceae--5:gtdb_genus_counter=g__Pseudomonas_E--5:gtdb_order_counter=o__Pseudomonadales--5:gtdb_phylum_counter=p__Proteobacteria--5:gtdb_species_counter=s__Pseudomonas_E baltica--1||s__Pseudomonas_E coleopterorum--1||s__Pseudomonas_E rhizosphaerae--1||s__Pseudomonas_E sp002379585--1||s__Pseudomonas_E sp900596015--1:heptad_counter=MCP-24H--1||MCP-36H--1||MCP-40H--15:lbd_counter=HBM--2:lca_tree=g__Pseudomonas_E:length_avg=109.2:length_max=136.0:length_min=102.0:length_std=15.006665185843257:length_sum=546.0:mismatch_avg=10.4:mismatch_max=44.0:mismatch_min=1.0:mismatch_std=18.862661530123475:mismatch_sum=52.0:name=N250797:qcovhsp_avg=96.75999999999999:qcovhsp_max=97.1:qcovhsp_min=95.4:qcovhsp_std=0.7602631123499234:qcovhsp_sum=483.79999999999995:qend_avg=111.4:qend_max=139.0:qend_min=103.0:qend_std=15.453155017665486:qend_sum=557.0:qstart_avg=3.6:qstart_max=5.0:qstart_min=1.0:qstart_std=1.51657508881031:qstart_sum=18.0:ref_name_counter=GB_GCA_002379585.1_protein.faa_DFUE01000019.1_23@PF00015_full_PFAM.425.618--3||GB_GCA_017309585.1_protein.faa_CP071321.1_2114@PF00015_full_PFAM.471.659--1||GB_GCA_900596015.1_protein.faa_UVIF01000016.1_18@PF00015_full_PFAM.437.619--1:scovhsp_avg=57.67999999999999:scovhsp_max=74.7:scovhsp_min=52.8:scovhsp_std=9.575855053205435:scovhsp_sum=288.4:send_avg=120.2:send_max=148.0:send_min=102.0:send_std=24.92388412747901:send_sum=601.0:sstart_avg=12.0:sstart_max=44.0:sstart_min=1.0:sstart_std=18.627936010197157:sstart_sum=60.0],3a3cc78e-b159-5bb5-bc06-d434bcf0b344_1@MCPsignal.53.152:0.018741[&&NHX:Sample=rhizpot1:Type=capture:besthit=98.0:bitscore=169.0:capture_class=c__Gammaproteobacteria:capture_domain=d__Bacteria:capture_family=f__Pseudomonadaceae:capture_genus=g__Pseudomonas_E:capture_order=o__Pseudomonadales:capture_phylum=p__Proteobacteria:capture_species=s__Pseudomonas_E brassicacearum:evalue=1.05e-54:gapopen=0.0:heptad=MCP-40H:length=98.0:mismatch=2.0:qcovhsp=99.0:qend=98.0:qstart=1.0:ref_name=GB_GCA_002379585.1_protein.faa_DFUE01000019.1_23@PF00015_full_PFAM.425.618:scovhsp=50.8:send=98.0:sstart=1.0])0:1e-08[&&NHX:Sample_counter=rhizpot1--11||rhiztom1--1||rhiztom2--1:Type_counter=GTDB--5||capture--13:besthit_avg=91.21666666666668:besthit_max=99.0:besthit_min=56.7:besthit_std=16.960945335289146:besthit_sum=547.3000000000001:bitscore_avg=168.83333333333334:bitscore_max=219.0:bitscore_min=94.0:bitscore_std=40.78439243959221:bitscore_sum=1013.0:capture_class_counter=c__Desulfovibrionia--3||c__Gammaproteobacteria--7||c__Holophagae--2||c__Verrucomicrobiae--1:capture_domain_counter=d__Bacteria--13:capture_family_counter=f__Chromobacteriaceae--1||f__Desulfomicrobiaceae--3||f__Holophagaceae--2||f__Opitutaceae--1||f__Pseudomonadaceae--6:capture_genus_counter=g__Chromobacterium--1||g__Desulfomicrobium--3||g__Geothrix--2||g__Nibricoccus--1||g__Pseudomonas_E--6:capture_order_counter=o__Burkholderiales--1||o__Desulfovibrionales--3||o__Holophagales--2||o__Opitutales--1||o__Pseudomonadales--6:capture_phylum_counter=p__Acidobacteriota--2||p__Desulfobacterota_I--3||p__Proteobacteria--7||p__Verrucomicrobiota--1:capture_species_counter=s__Chromobacterium sp001043555--1||s__Desulfomicrobium macestii--3||s__Geothrix sp017859995--2||s__Nibricoccus aquaticus--1||s__Pseudomonas_E baltica--4||s__Pseudomonas_E brassicacearum--1||s__Pseudomonas_E huaxiensis--1:evalue_avg=1.3516666666666667e-25:evalue_max=8.11e-25:evalue_min=8.97e-74:evalue_std=3.310893635661929e-25:evalue_sum=8.11e-25:gapopen_avg=0.3333333333333333:gapopen_max=1.0:gapopen_min=0.0:gapopen_std=0.5163977794943223:gapopen_sum=2.0:gtdb_class_counter=c__Gammaproteobacteria--5:gtdb_domain_counter=d__Bacteria--5:gtdb_family_counter=f__Pseudomonadaceae--5:gtdb_genus_counter=g__Pseudomonas_E--5:gtdb_order_counter=o__Pseudomonadales--5:gtdb_phylum_counter=p__Proteobacteria--5:gtdb_species_counter=s__Pseudomonas_E baltica--1||s__Pseudomonas_E coleopterorum--1||s__Pseudomonas_E rhizosphaerae--1||s__Pseudomonas_E sp002379585--1||s__Pseudomonas_E sp900596015--1:heptad_counter=MCP-24H--1||MCP-36H--1||MCP-40H--16:lbd_counter=HBM--2:lca_tree=g__Pseudomonas_E:length_avg=107.33333333333333:length_max=136.0:length_min=98.0:length_std=14.179797835888447:length_sum=644.0:mismatch_avg=9.0:mismatch_max=44.0:mismatch_min=1.0:mismatch_std=17.216271373325874:mismatch_sum=54.0:name=N250799:qcovhsp_avg=97.13333333333333:qcovhsp_max=99.0:qcovhsp_min=95.4:qcovhsp_std=1.1395905697515503:qcovhsp_sum=582.8:qend_avg=109.16666666666667:qend_max=139.0:qend_min=98.0:qend_std=14.864947583717429:qend_sum=655.0:qstart_avg=3.1666666666666665:qstart_max=5.0:qstart_min=1.0:qstart_std=1.7224014243685084:qstart_sum=19.0:ref_name_counter=GB_GCA_002379585.1_protein.faa_DFUE01000019.1_23@PF00015_full_PFAM.425.618--4||GB_GCA_017309585.1_protein.faa_CP071321.1_2114@PF00015_full_PFAM.471.659--1||GB_GCA_900596015.1_protein.faa_UVIF01000016.1_18@PF00015_full_PFAM.437.619--1:scovhsp_avg=56.53333333333333:scovhsp_max=74.7:scovhsp_min=50.8:scovhsp_std=9.013693286698116:scovhsp_sum=339.2:send_avg=116.5:send_max=148.0:send_min=98.0:send_std=24.064496670406385:send_sum=699.0:sstart_avg=10.166666666666666:sstart_max=44.0:sstart_min=1.0:sstart_std=17.255916859635906:sstart_sum=61.0],(fc447cc4-4d29-48bd-97ed-96fc57afecdb_1@MCPsignal.162.269:0.00835732[&&NHX:Sample=rhizpot1:Type=capture:besthit=98.1:bitscore=179.0:capture_class=c__Holophagae:capture_domain=d__Bacteria:capture_family=f__Holophagaceae:capture_genus=g__Geothrix:capture_order=o__Holophagales:capture_phylum=p__Acidobacteriota:capture_species=s__Geothrix sp017859995:evalue=2.31e-58:gapopen=0.0:heptad=MCP-40H:length=104.0:mismatch=2.0:qcovhsp=97.2:qend=107.0:qstart=4.0:ref_name=GB_GCA_002379585.1_protein.faa_DFUE01000019.1_23@PF00015_full_PFAM.425.618:scovhsp=53.9:send=104.0:sstart=1.0],(((9e440e2a-246e-48b2-8b25-e2378516f3d7_1@MCPsignal.355.530:0.00425229[&&NHX:Sample=rhizpot3:Type=capture:besthit=97.6:bitscore=279.0:capture_class=c__Desulfovibrionia:capture_domain=d__Bacteria:capture_family=f__Desulfovibrionaceae:capture_genus=g__Pseudodesulfovibrio:capture_order=o__Desulfovibrionales:capture_phylum=p__Desulfobacterota_I:capture_species=s__Pseudodesulfovibrio sp012516435:evalue=1.38e-96:gapopen=0.0:heptad=MCP-40H:length=167.0:mismatch=4.0:qcovhsp=95.4:qend=170.0:qstart=4.0:ref_name=GB_GCA_002379585.1_protein.faa_DFUE01000019.1_23@PF00015_full_PFAM.425.618:scovhsp=86.5:send=167.0:sstart=1.0],09233604-0287-4709-b855-3042012a8e54_1@MCPsignal.28.176:5e-09[&&NHX:Sample=rhizpot1:Type=capture:besthit=98.0:bitscore=248.0:capture_class=c__Holophagae:capture_domain=d__Bacteria:capture_family=f__Holophagaceae:capture_genus=g__Geothrix:capture_order=o__Holophagales:capture_phylum=p__Acidobacteriota:capture_species=s__Geothrix sp017859995:evalue=4.9e-85:gapopen=0.0:heptad=MCP-40H:length=148.0:mismatch=3.0:qcovhsp=100.0:qend=148.0:qstart=1.0:ref_name=GB_GCA_900596015.1_protein.faa_UVIF01000016.1_18@PF00015_full_PFAM.437.619:scovhsp=81.3:send=160.0:sstart=13.0])0:5e-09[&&NHX:Sample_counter=rhizpot1--1||rhizpot3--1:Type_counter=capture--2:besthit_avg=97.8:besthit_max=98.0:besthit_min=97.6:besthit_std=0.28284271247462306:besthit_sum=195.6:bitscore_avg=263.5:bitscore_max=279.0:bitscore_min=248.0:bitscore_std=21.920310216782973:bitscore_sum=527.0:capture_class_counter=c__Desulfovibrionia--1||c__Holophagae--1:capture_domain_counter=d__Bacteria--2:capture_family_counter=f__Desulfovibrionaceae--1||f__Holophagaceae--1:capture_genus_counter=g__Geothrix--1||g__Pseudodesulfovibrio--1:capture_order_counter=o__Desulfovibrionales--1||o__Holophagales--1:capture_phylum_counter=p__Acidobacteriota--1||p__Desulfobacterota_I--1:capture_species_counter=s__Geothrix sp017859995--1||s__Pseudodesulfovibrio sp012516435--1:evalue_avg=2.4500000000069e-85:evalue_max=4.9e-85:evalue_min=1.38e-96:evalue_std=3.464823227804325e-85:evalue_sum=4.9000000000138e-85:gapopen_avg=0.0:gapopen_max=0.0:gapopen_min=0.0:gapopen_std=0.0:gapopen_sum=0.0:gtdb_class_counter=:gtdb_domain_counter=:gtdb_family_counter=:gtdb_genus_counter=:gtdb_order_counter=:gtdb_phylum_counter=:gtdb_species_counter=:heptad_counter=MCP-40H--2:lbd_counter=:length_avg=157.5:length_max=167.0:length_min=148.0:length_std=13.435028842544403:length_sum=315.0:mismatch_avg=3.5:mismatch_max=4.0:mismatch_min=3.0:mismatch_std=0.7071067811865476:mismatch_sum=7.0:name=N250803:qcovhsp_avg=97.7:qcovhsp_max=100.0:qcovhsp_min=95.4:qcovhsp_std=3.2526911934581144:qcovhsp_sum=195.4:qend_avg=159.0:qend_max=170.0:qend_min=148.0:qend_std=15.556349186104045:qend_sum=318.0:qstart_avg=2.5:qstart_max=4.0:qstart_min=1.0:qstart_std=2.1213203435596424:qstart_sum=5.0:ref_name_counter=GB_GCA_002379585.1_protein.faa_DFUE01000019.1_23@PF00015_full_PFAM.425.618--1||GB_GCA_900596015.1_protein.faa_UVIF01000016.1_18@PF00015_full_PFAM.437.619--1:scovhsp_avg=83.9:scovhsp_max=86.5:scovhsp_min=81.3:scovhsp_std=3.676955262170049:scovhsp_sum=167.8:send_avg=163.5:send_max=167.0:send_min=160.0:send_std=4.949747468305833:send_sum=327.0:sstart_avg=7.0:sstart_max=13.0:sstart_min=1.0:sstart_std=8.48528137423857:sstart_sum=14.0],(a5223742-a0e0-4097-b1f5-608549fa76f2_2@MCPsignal.263.417:0.00489419[&&NHX:Sample=rhizpot3:Type=capture:besthit=97.4:bitscore=256.0:capture_class=c__Desulfovibrionia:capture_domain=d__Bacteria:capture_family=f__Desulfovibrionaceae:capture_genus=g__Pseudodesulfovibrio:capture_order=o__Desulfovibrionales:capture_phylum=p__Desulfobacterota_I:capture_species=s__Pseudodesulfovibrio sp012516435:evalue=5.73e-88:gapopen=0.0:heptad=MCP-40H:length=151.0:mismatch=4.0:qcovhsp=98.1:qend=154.0:qstart=4.0:ref_name=GB_GCA_002379585.1_protein.faa_DFUE01000019.1_23@PF00015_full_PFAM.425.618:scovhsp=78.2:send=151.0:sstart=1.0],1222f16a-b22d-4345-b579-1a7e1b6c7089_5@MCPsignal.27.175:5e-09[&&NHX:Sample=rhizpot1:Type=capture:besthit=97.3:bitscore=249.0:capture_class=c__Holophagae:capture_domain=d__Bacteria:capture_family=f__Holophagaceae:capture_genus=g__Geothrix:capture_order=o__Holophagales:capture_phylum=p__Acidobacteriota:capture_species=s__Geothrix sp017859995:evalue=1.2e-85:gapopen=0.0:heptad=MCP-40H:length=148.0:mismatch=4.0:qcovhsp=100.0:qend=148.0:qstart=1.0:ref_name=GB_GCA_900596015.1_protein.faa_UVIF01000016.1_18@PF00015_full_PFAM.437.619:scovhsp=81.3:send=167.0:sstart=20.0])0:5e-09[&&NHX:Sample_counter=rhizpot1--1||rhizpot3--1:Type_counter=capture--2:besthit_avg=97.35:besthit_max=97.4:besthit_min=97.3:besthit_std=0.07071067811866079:besthit_sum=194.7:bitscore_avg=252.5:bitscore_max=256.0:bitscore_min=249.0:bitscore_std=4.949747468305833:bitscore_sum=505.0:capture_class_counter=c__Desulfovibrionia--1||c__Holophagae--1:capture_domain_counter=d__Bacteria--2:capture_family_counter=f__Desulfovibrionaceae--1||f__Holophagaceae--1:capture_genus_counter=g__Geothrix--1||g__Pseudodesulfovibrio--1:capture_order_counter=o__Desulfovibrionales--1||o__Holophagales--1:capture_phylum_counter=p__Acidobacteriota--1||p__Desulfobacterota_I--1:capture_species_counter=s__Geothrix sp017859995--1||s__Pseudodesulfovibrio sp012516435--1:evalue_avg=6.02865e-86:evalue_max=1.2e-85:evalue_min=5.73e-88:evalue_std=8.444764155676582e-86:evalue_sum=1.20573e-85:gapopen_avg=0.0:gapopen_max=0.0:gapopen_min=0.0:gapopen_std=0.0:gapopen_sum=0.0:gtdb_class_counter=:gtdb_domain_counter=:gtdb_family_counter=:gtdb_genus_counter=:gtdb_order_counter=:gtdb_phylum_counter=:gtdb_species_counter=:heptad_counter=MCP-40H--2:lbd_counter=:length_avg=149.5:length_max=151.0:length_min=148.0:length_std=2.1213203435596424:length_sum=299.0:mismatch_avg=4.0:mismatch_max=4.0:mismatch_min=4.0:mismatch_std=0.0:mismatch_sum=8.0:name=N250806:qcovhsp_avg=99.05:qcovhsp_max=100.0:qcovhsp_min=98.1:qcovhsp_std=1.3435028842544443:qcovhsp_sum=198.1:qend_avg=151.0:qend_max=154.0:qend_min=148.0:qend_std=4.242640687119285:qend_sum=302.0:qstart_avg=2.5:qstart_max=4.0:qstart_min=1.0:qstart_std=2.1213203435596424:qstart_sum=5.0:ref_name_counter=GB_GCA_002379585.1_protein.faa_DFUE01000019.1_23@PF00015_full_PFAM.425.618--1||GB_GCA_900596015.1_protein.faa_UVIF01000016.1_18@PF00015_full_PFAM.437.619--1:scovhsp_avg=79.75:scovhsp_max=81.3:scovhsp_min=78.2:scovhsp_std=2.192031021678293:scovhsp_sum=159.5:send_avg=159.0:send_max=167.0:send_min=151.0:send_std=11.313708498984761:send_sum=318.0:sstart_avg=10.5:sstart_max=20.0:sstart_min=1.0:sstart_std=13.435028842544403:sstart_sum=21.0])0:5e-09[&&NHX:Sample_counter=rhizpot1--2||rhizpot3--2:Type_counter=capture--4:besthit_avg=97.57499999999999:besthit_max=98.0:besthit_min=97.3:besthit_std=0.3095695936834448:besthit_sum=390.29999999999995:bitscore_avg=258.0:bitscore_max=279.0:bitscore_min=248.0:bitscore_std=14.445299120013633:bitscore_sum=1032.0:capture_class_counter=c__Desulfovibrionia--2||c__Holophagae--2:capture_domain_counter=d__Bacteria--4:capture_family_counter=f__Desulfovibrionaceae--2||f__Holophagaceae--2:capture_genus_counter=g__Geothrix--2||g__Pseudodesulfovibrio--2:capture_order_counter=o__Desulfovibrionales--2||o__Holophagales--2:capture_phylum_counter=p__Acidobacteriota--2||p__Desulfobacterota_I--2:capture_species_counter=s__Geothrix sp017859995--2||s__Pseudodesulfovibrio sp012516435--2:evalue_avg=1.5264325000034502e-85:evalue_max=4.9e-85:evalue_min=1.38e-96:evalue_std=2.31876749766141e-85:evalue_sum=6.105730000013801e-85:gapopen_avg=0.0:gapopen_max=0.0:gapopen_min=0.0:gapopen_std=0.0:gapopen_sum=0.0:gtdb_class_counter=:gtdb_domain_counter=:gtdb_family_counter=:gtdb_genus_counter=:gtdb_order_counter=:gtdb_phylum_counter=:gtdb_species_counter=:heptad_counter=MCP-40H--4:lbd_counter=:length_avg=153.5:length_max=167.0:length_min=148.0:length_std=9.1104335791443:length_sum=614.0:mismatch_avg=3.75:mismatch_max=4.0:mismatch_min=3.0:mismatch_std=0.5:mismatch_sum=15.0:name=N250807:qcovhsp_avg=98.375:qcovhsp_max=100.0:qcovhsp_min=95.4:qcovhsp_std=2.176196988632537:qcovhsp_sum=393.5:qend_avg=155.0:qend_max=170.0:qend_min=148.0:qend_std=10.392304845413264:qend_sum=620.0:qstart_avg=2.5:qstart_max=4.0:qstart_min=1.0:qstart_std=1.7320508075688772:qstart_sum=10.0:ref_name_counter=GB_GCA_002379585.1_protein.faa_DFUE01000019.1_23@PF00015_full_PFAM.425.618--2||GB_GCA_900596015.1_protein.faa_UVIF01000016.1_18@PF00015_full_PFAM.437.619--2:scovhsp_avg=81.825:scovhsp_max=86.5:scovhsp_min=78.2:scovhsp_std=3.4422618532974307:scovhsp_sum=327.3:send_avg=161.25:send_max=167.0:send_min=151.0:send_std=7.58836829188814:send_sum=645.0:sstart_avg=8.75:sstart_max=20.0:sstart_min=1.0:sstart_std=9.394147114027968:sstart_sum=35.0],516efee4-1d7f-4e76-a2dd-ee76d8944fa3_4@MCPsignal.202.352:5e-09[&&NHX:Sample=rhizpot1:Type=capture:besthit=97.3:bitscore=249.0:capture_class=c__Holophagae:capture_domain=d__Bacteria:capture_family=f__Holophagaceae:capture_genus=g__Geothrix:capture_order=o__Holophagales:capture_phylum=p__Acidobacteriota:capture_species=s__Geothrix sp017859995:evalue=2.68e-85:gapopen=0.0:heptad=MCP-40H:length=147.0:mismatch=4.0:qcovhsp=98.0:qend=150.0:qstart=4.0:ref_name=GB_GCA_002379585.1_protein.faa_DFUE01000019.1_23@PF00015_full_PFAM.425.618:scovhsp=76.2:send=147.0:sstart=1.0])0.11:0.00641016[&&NHX:Sample_counter=rhizpot1--3||rhizpot3--2:Type_counter=capture--5:besthit_avg=97.52000000000001:besthit_max=98.0:besthit_min=97.3:besthit_std=0.2949576240750526:besthit_sum=487.6:bitscore_avg=256.2:bitscore_max=279.0:bitscore_min=248.0:bitscore_std=13.141537200799608:bitscore_sum=1281.0:capture_class_counter=c__Desulfovibrionia--2||c__Holophagae--3:capture_domain_counter=d__Bacteria--5:capture_family_counter=f__Desulfovibrionaceae--2||f__Holophagaceae--3:capture_genus_counter=g__Geothrix--3||g__Pseudodesulfovibrio--2:capture_order_counter=o__Desulfovibrionales--2||o__Holophagales--3:capture_phylum_counter=p__Acidobacteriota--3||p__Desulfobacterota_I--2:capture_species_counter=s__Geothrix sp017859995--3||s__Pseudodesulfovibrio sp012516435--2:evalue_avg=1.7571460000027602e-85:evalue_max=4.9e-85:evalue_min=1.38e-96:evalue_std=2.0733199527732992e-85:evalue_sum=8.785730000013801e-85:gapopen_avg=0.0:gapopen_max=0.0:gapopen_min=0.0:gapopen_std=0.0:gapopen_sum=0.0:gtdb_class_counter=:gtdb_domain_counter=:gtdb_family_counter=:gtdb_genus_counter=:gtdb_order_counter=:gtdb_phylum_counter=:gtdb_species_counter=:heptad_counter=MCP-40H--5:lbd_counter=:length_avg=152.2:length_max=167.0:length_min=147.0:length_std=8.408329203831164:length_sum=761.0:mismatch_avg=3.8:mismatch_max=4.0:mismatch_min=3.0:mismatch_std=0.44721359549995787:mismatch_sum=19.0:name=N250809:qcovhsp_avg=98.3:qcovhsp_max=100.0:qcovhsp_min=95.4:qcovhsp_std=1.892088792842448:qcovhsp_sum=491.5:qend_avg=154.0:qend_max=170.0:qend_min=148.0:qend_std=9.273618495495704:qend_sum=770.0:qstart_avg=2.8:qstart_max=4.0:qstart_min=1.0:qstart_std=1.6431676725154984:qstart_sum=14.0:ref_name_counter=GB_GCA_002379585.1_protein.faa_DFUE01000019.1_23@PF00015_full_PFAM.425.618--3||GB_GCA_900596015.1_protein.faa_UVIF01000016.1_18@PF00015_full_PFAM.437.619--2:scovhsp_avg=80.7:scovhsp_max=86.5:scovhsp_min=76.2:scovhsp_std=3.9006409729684157:scovhsp_sum=403.5:send_avg=158.4:send_max=167.0:send_min=147.0:send_std=9.154233993076646:send_sum=792.0:sstart_avg=7.2:sstart_max=20.0:sstart_min=1.0:sstart_std=8.843076387773658:sstart_sum=36.0])0.177:0.0011186[&&NHX:Sample_counter=rhizpot1--4||rhizpot3--2:Type_counter=capture--6:besthit_avg=97.61666666666667:besthit_max=98.1:besthit_min=97.3:besthit_std=0.35449494589721:besthit_sum=585.7:bitscore_avg=243.33333333333334:bitscore_max=279.0:bitscore_min=179.0:bitscore_std=33.637280904773895:bitscore_sum=1460.0:capture_class_counter=c__Desulfovibrionia--2||c__Holophagae--4:capture_domain_counter=d__Bacteria--6:capture_family_counter=f__Desulfovibrionaceae--2||f__Holophagaceae--4:capture_genus_counter=g__Geothrix--4||g__Pseudodesulfovibrio--2:capture_order_counter=o__Desulfovibrionales--2||o__Holophagales--4:capture_phylum_counter=p__Acidobacteriota--4||p__Desulfobacterota_I--2:capture_species_counter=s__Geothrix sp017859995--4||s__Pseudodesulfovibrio sp012516435--2:evalue_avg=3.8499999999999996e-59:evalue_max=2.31e-58:evalue_min=1.38e-96:evalue_std=9.430535509715235e-59:evalue_sum=2.31e-58:gapopen_avg=0.0:gapopen_max=0.0:gapopen_min=0.0:gapopen_std=0.0:gapopen_sum=0.0:gtdb_class_counter=:gtdb_domain_counter=:gtdb_family_counter=:gtdb_genus_counter=:gtdb_order_counter=:gtdb_phylum_counter=:gtdb_species_counter=:heptad_counter=MCP-40H--6:lbd_counter=:length_avg=144.16666666666666:length_max=167.0:length_min=104.0:length_std=21.06577002311253:length_sum=865.0:mismatch_avg=3.5:mismatch_max=4.0:mismatch_min=2.0:mismatch_std=0.8366600265340756:mismatch_sum=21.0:name=N250810:qcovhsp_avg=98.11666666666667:qcovhsp_max=100.0:qcovhsp_min=95.4:qcovhsp_std=1.7509045281415716:qcovhsp_sum=588.7:qend_avg=146.16666666666666:qend_max=170.0:qend_min=107.0:qend_std=20.903747670374006:qend_sum=877.0:qstart_avg=3.0:qstart_max=4.0:qstart_min=1.0:qstart_std=1.5491933384829668:qstart_sum=18.0:ref_name_counter=GB_GCA_002379585.1_protein.faa_DFUE01000019.1_23@PF00015_full_PFAM.425.618--4||GB_GCA_900596015.1_protein.faa_UVIF01000016.1_18@PF00015_full_PFAM.437.619--2:scovhsp_avg=76.23333333333333:scovhsp_max=86.5:scovhsp_min=53.9:scovhsp_std=11.483843723539026:scovhsp_sum=457.4:send_avg=149.33333333333334:send_max=167.0:send_min=104.0:send_std=23.669952823498967:send_sum=896.0:sstart_avg=6.166666666666667:sstart_max=20.0:sstart_min=1.0:sstart_std=8.304617189652191:sstart_sum=37.0])0.999:0.0556962[&&NHX:Sample_counter=rhizpot1--15||rhizpot3--2||rhiztom1--1||rhiztom2--1:Type_counter=GTDB--5||capture--19:besthit_avg=94.41666666666667:besthit_max=99.0:besthit_min=56.7:besthit_std=11.915904828370687:besthit_sum=1133.0:bitscore_avg=206.08333333333334:bitscore_max=279.0:bitscore_min=94.0:bitscore_std=52.76441351264442:bitscore_sum=2473.0:capture_class_counter=c__Desulfovibrionia--5||c__Gammaproteobacteria--7||c__Holophagae--6||c__Verrucomicrobiae--1:capture_domain_counter=d__Bacteria--19:capture_family_counter=f__Chromobacteriaceae--1||f__Desulfomicrobiaceae--3||f__Desulfovibrionaceae--2||f__Holophagaceae--6||f__Opitutaceae--1||f__Pseudomonadaceae--6:capture_genus_counter=g__Chromobacterium--1||g__Desulfomicrobium--3||g__Geothrix--6||g__Nibricoccus--1||g__Pseudodesulfovibrio--2||g__Pseudomonas_E--6:capture_order_counter=o__Burkholderiales--1||o__Desulfovibrionales--5||o__Holophagales--6||o__Opitutales--1||o__Pseudomonadales--6:capture_phylum_counter=p__Acidobacteriota--6||p__Desulfobacterota_I--5||p__Proteobacteria--7||p__Verrucomicrobiota--1:capture_species_counter=s__Chromobacterium sp001043555--1||s__Desulfomicrobium macestii--3||s__Geothrix sp017859995--6||s__Nibricoccus aquaticus--1||s__Pseudodesulfovibrio sp012516435--2||s__Pseudomonas_E baltica--4||s__Pseudomonas_E brassicacearum--1||s__Pseudomonas_E huaxiensis--1:evalue_avg=6.758333333333334e-26:evalue_max=8.11e-25:evalue_min=1.38e-96:evalue_std=2.3411553415639326e-25:evalue_sum=8.11e-25:gapopen_avg=0.16666666666666666:gapopen_max=1.0:gapopen_min=0.0:gapopen_std=0.38924947208076144:gapopen_sum=2.0:gtdb_class_counter=c__Gammaproteobacteria--5:gtdb_domain_counter=d__Bacteria--5:gtdb_family_counter=f__Pseudomonadaceae--5:gtdb_genus_counter=g__Pseudomonas_E--5:gtdb_order_counter=o__Pseudomonadales--5:gtdb_phylum_counter=p__Proteobacteria--5:gtdb_species_counter=s__Pseudomonas_E baltica--1||s__Pseudomonas_E coleopterorum--1||s__Pseudomonas_E rhizosphaerae--1||s__Pseudomonas_E sp002379585--1||s__Pseudomonas_E sp900596015--1:heptad_counter=MCP-24H--1||MCP-36H--1||MCP-40H--22:lbd_counter=HBM--2:lca_tree=g__Pseudomonas_E:length_avg=125.75:length_max=167.0:length_min=98.0:length_std=25.75099291995624:length_sum=1509.0:mismatch_avg=6.25:mismatch_max=44.0:mismatch_min=1.0:mismatch_std=11.970607943853752:mismatch_sum=75.0:name=N250811:qcovhsp_avg=97.625:qcovhsp_max=100.0:qcovhsp_min=95.4:qcovhsp_std=1.499166435056494:qcovhsp_sum=1171.5:qend_avg=127.66666666666667:qend_max=170.0:qend_min=98.0:qend_std=25.931144255976104:qend_sum=1532.0:qstart_avg=3.0833333333333335:qstart_max=5.0:qstart_min=1.0:qstart_std=1.5642792899510296:qstart_sum=37.0:ref_name_counter=GB_GCA_002379585.1_protein.faa_DFUE01000019.1_23@PF00015_full_PFAM.425.618--8||GB_GCA_017309585.1_protein.faa_CP071321.1_2114@PF00015_full_PFAM.471.659--1||GB_GCA_900596015.1_protein.faa_UVIF01000016.1_18@PF00015_full_PFAM.437.619--3:scovhsp_avg=66.38333333333333:scovhsp_max=86.5:scovhsp_min=50.8:scovhsp_std=14.237902892908028:scovhsp_sum=796.5999999999999:send_avg=132.91666666666666:send_max=167.0:send_min=98.0:send_std=28.493885574830177:send_sum=1595.0:sstart_avg=8.166666666666666:sstart_max=44.0:sstart_min=1.0:sstart_std=13.07901395597566:sstart_sum=98.0],((8dba4c97-7cf2-47c8-ab52-4ada98b7526a_6@MCPsignal.102.195:0.0460492[&&NHX:Sample=rhiztom3:Type=capture:besthit=100.0:bitscore=162.0:capture_class=c__Gammaproteobacteria:capture_domain=d__Bacteria:capture_family=f__Pseudomonadaceae:capture_genus=g__Pseudomonas_E:capture_order=o__Pseudomonadales:capture_phylum=p__Proteobacteria:capture_species=s__Pseudomonas_E putida_E:evalue=5.33e-52:gapopen=0.0:heptad=MCP-40H:length=90.0:mismatch=0.0:qcovhsp=96.8:qend=90.0:qstart=1.0:ref_name=RS_GCF_000019445.1_protein.faa_NC_010501.1_779@PF00015_full_PFAM.441.617:scovhsp=51.1:send=98.0:sstart=9.0],(((((((((cbc1a913-051e-4040-8423-626d94b76436_6@MCPsignal.226.355:0.0063803[&&NHX:Sample=rhiztom3:Type=capture:besthit=88.3:bitscore=197.0:capture_class=c__Gammaproteobacteria:capture_domain=d__Bacteria:capture_family=f__Pseudomonadaceae:capture_genus=g__Pseudomonas_E:capture_order=o__Pseudomonadales:capture_phylum=p__Proteobacteria:capture_species=s__Pseudomonas_E sp002843585:evalue=6.71e-65:gapopen=0.0:heptad=MCP-40H:length=128.0:mismatch=15.0:qcovhsp=99.2:qend=128.0:qstart=1.0:ref_name=RS_GCF_000259195.1_protein.faa_NZ_JH650790.1_4@PF00015_full_PFAM.422.620:scovhsp=64.6:send=129.0:sstart=2.0],057e8676-8868-4753-a2ad-a0c6156187da_3@MCPsignal.226.355:5e-09[&&NHX:Sample=rhiztom3:Type=capture:besthit=87.6:bitscore=198.0:capture_class=c__Gammaproteobacteria:capture_domain=d__Bacteria:capture_family=f__Pseudomonadaceae:capture_genus=g__Pseudomonas_E:capture_order=o__Pseudomonadales:capture_phylum=p__Proteobacteria:capture_species=s__Pseudomonas_E sp002843585:evalue=1.65e-65:gapopen=0.0:heptad=MCP-40H:length=129.0:mismatch=16.0:qcovhsp=100.0:qend=129.0:qstart=1.0:ref_name=RS_GCF_000259195.1_protein.faa_NZ_JH650790.1_4@PF00015_full_PFAM.422.620:scovhsp=65.2:send=130.0:sstart=2.0])0:5e-09[&&NHX:Sample_counter=rhiztom3--2:Type_counter=capture--2:besthit_avg=87.94999999999999:besthit_max=88.3:besthit_min=87.6:besthit_std=0.4949747468305853:besthit_sum=175.89999999999998:bitscore_avg=197.5:bitscore_max=198.0:bitscore_min=197.0:bitscore_std=0.7071067811865476:bitscore_sum=395.0:capture_class_counter=c__Gammaproteobacteria--2:capture_domain_counter=d__Bacteria--2:capture_family_counter=f__Pseudomonadaceae--2:capture_genus_counter=g__Pseudomonas_E--2:capture_order_counter=o__Pseudomonadales--2:capture_phylum_counter=p__Proteobacteria--2:capture_species_counter=s__Pseudomonas_E sp002843585--2:evalue_avg=4.18e-65:evalue_max=6.71e-65:evalue_min=1.65e-65:evalue_std=3.5779603128039306e-65:evalue_sum=8.36e-65:gapopen_avg=0.0:gapopen_max=0.0:gapopen_min=0.0:gapopen_std=0.0:gapopen_sum=0.0:gtdb_class_counter=:gtdb_domain_counter=:gtdb_family_counter=:gtdb_genus_counter=:gtdb_order_counter=:gtdb_phylum_counter=:gtdb_species_counter=:heptad_counter=MCP-40H--2:lbd_counter=:length_avg=128.5:length_max=129.0:length_min=128.0:length_std=0.7071067811865476:length_sum=257.0:mismatch_avg=15.5:mismatch_max=16.0:mismatch_min=15.0:mismatch_std=0.7071067811865476:mismatch_sum=31.0:name=N250815:qcovhsp_avg=99.6:qcovhsp_max=100.0:qcovhsp_min=99.2:qcovhsp_std=0.565685424949236:qcovhsp_sum=199.2:qend_avg=128.5:qend_max=129.0:qend_min=128.0:qend_std=0.7071067811865476:qend_sum=257.0:qstart_avg=1.0:qstart_max=1.0:qstart_min=1.0:qstart_std=0.0:qstart_sum=2.0:ref_name_counter=RS_GCF_000259195.1_protein.faa_NZ_JH650790.1_4@PF00015_full_PFAM.422.620--2:scovhsp_avg=64.9:scovhsp_max=65.2:scovhsp_min=64.6:scovhsp_std=0.4242640687119345:scovhsp_sum=129.8:send_avg=129.5:send_max=130.0:send_min=129.0:send_std=0.7071067811865476:send_sum=259.0:sstart_avg=2.0:sstart_max=2.0:sstart_min=2.0:sstart_std=0.0:sstart_sum=4.0],d9cb83c9-a3ff-4915-b39e-9f39e300f66a_6@MCPsignal.197.353:5e-09[&&NHX:Sample=rhizpot3:Type=capture:capture_class=c__Gammaproteobacteria:capture_domain=d__Bacteria:capture_family=f__Pseudomonadaceae:capture_genus=g__Pseudomonas_E:capture_order=o__Pseudomonadales:capture_phylum=p__Proteobacteria:capture_species=s__Pseudomonas_E sp002843585:heptad=MCP-40H])0.919:0.00821829[&&NHX:Sample_counter=rhizpot3--1||rhiztom3--2:Type_counter=capture--3:besthit_avg=87.94999999999999:besthit_max=88.3:besthit_min=87.6:besthit_std=0.4949747468305853:besthit_sum=175.89999999999998:bitscore_avg=197.5:bitscore_max=198.0:bitscore_min=197.0:bitscore_std=0.7071067811865476:bitscore_sum=395.0:capture_class_counter=c__Gammaproteobacteria--3:capture_domain_counter=d__Bacteria--3:capture_family_counter=f__Pseudomonadaceae--3:capture_genus_counter=g__Pseudomonas_E--3:capture_order_counter=o__Pseudomonadales--3:capture_phylum_counter=p__Proteobacteria--3:capture_species_counter=s__Pseudomonas_E sp002843585--3:evalue_avg=4.18e-65:evalue_max=6.71e-65:evalue_min=1.65e-65:evalue_std=3.5779603128039306e-65:evalue_sum=8.36e-65:gapopen_avg=0.0:gapopen_max=0.0:gapopen_min=0.0:gapopen_std=0.0:gapopen_sum=0.0:gtdb_class_counter=:gtdb_domain_counter=:gtdb_family_counter=:gtdb_genus_counter=:gtdb_order_counter=:gtdb_phylum_counter=:gtdb_species_counter=:heptad_counter=MCP-40H--3:lbd_counter=:length_avg=128.5:length_max=129.0:length_min=128.0:length_std=0.7071067811865476:length_sum=257.0:mismatch_avg=15.5:mismatch_max=16.0:mismatch_min=15.0:mismatch_std=0.7071067811865476:mismatch_sum=31.0:name=N250817:qcovhsp_avg=99.6:qcovhsp_max=100.0:qcovhsp_min=99.2:qcovhsp_std=0.565685424949236:qcovhsp_sum=199.2:qend_avg=128.5:qend_max=129.0:qend_min=128.0:qend_std=0.7071067811865476:qend_sum=257.0:qstart_avg=1.0:qstart_max=1.0:qstart_min=1.0:qstart_std=0.0:qstart_sum=2.0:ref_name_counter=RS_GCF_000259195.1_protein.faa_NZ_JH650790.1_4@PF00015_full_PFAM.422.620--2:scovhsp_avg=64.9:scovhsp_max=65.2:scovhsp_min=64.6:scovhsp_std=0.4242640687119345:scovhsp_sum=129.8:send_avg=129.5:send_max=130.0:send_min=129.0:send_std=0.7071067811865476:send_sum=259.0:sstart_avg=2.0:sstart_max=2.0:sstart_min=2.0:sstart_std=0.0:sstart_sum=4.0],((ab4e0d5e-2189-4a8e-83de-6155754288c6_6@MCPsignal.25.168:5e-09[&&NHX:Sample=rhizpot1:Type=capture:besthit=93.7:bitscore=228.0:capture_class=c__Gammaproteobacteria:capture_domain=d__Bacteria:capture_family=f__Pseudomonadaceae:capture_genus=g__Pseudomonas_E:capture_order=o__Pseudomonadales:capture_phylum=p__Proteobacteria:capture_species=s__Pseudomonas_E sp002843585:evalue=2.72e-77:gapopen=0.0:heptad=MCP-40H:length=143.0:mismatch=9.0:qcovhsp=100.0:qend=143.0:qstart=1.0:ref_name=RS_GCF_000730665.1_protein.faa_NZ_BBIV01000049.1_31@PF00015_full_PFAM.444.620:scovhsp=81.3:send=161.0:sstart=19.0],(43f886cf-5334-48f3-96d6-d405bcf958f7_6@MCPsignal.129.293:0.0092522[&&NHX:Sample=rhizpot1:Type=capture:capture_class=c__Gammaproteobacteria:capture_domain=d__Bacteria:capture_family=f__Pseudomonadaceae:capture_genus=g__Pseudomonas_E:capture_order=o__Pseudomonadales:capture_phylum=p__Proteobacteria:capture_species=s__Pseudomonas_E sp002843585:heptad=MCP-40H],(c33c491f-0c75-45d8-8ba4-c8e4781bbba8_2@MCPsignal.111.259:5e-09[&&NHX:Sample=rhizpot1:Type=capture:besthit=93.9:bitscore=237.0:capture_class=c__Gammaproteobacteria:capture_domain=d__Bacteria:capture_family=f__Pseudomonadaceae:capture_genus=g__Pseudomonas_E:capture_order=o__Pseudomonadales:capture_phylum=p__Proteobacteria:capture_species=s__Pseudomonas_E sp002843585:evalue=7.88e-81:gapopen=0.0:heptad=MCP-40H:length=148.0:mismatch=9.0:qcovhsp=100.0:qend=148.0:qstart=1.0:ref_name=RS_GCF_000800255.1_protein.faa_NZ_CP009747.1_21@PF00015_full_PFAM.438.616:scovhsp=83.1:send=167.0:sstart=20.0],(RS_GCF_014268815.2_protein.faa_NZ_JABWRE020000001.1_25@PF00015_full_PFAM.440.616:0.0047212[&&NHX:Type=GTDB:gtdb_class=c__Gammaproteobacteria:gtdb_domain=d__Bacteria:gtdb_family=f__Pseudomonadaceae:gtdb_genus=g__Pseudomonas_E:gtdb_order=o__Pseudomonadales:gtdb_phylum=p__Proteobacteria:gtdb_species=s__Pseudomonas_E sp014268815:heptad=MCP-40H:species=d__Bacteria_p__Proteobacteria_c__Gammaproteobacteria_o__Pseudomonadales_f__Pseudomonadaceae_g__Pseudomonas_E_s__Pseudomonas_E sp014268815],(RS_GCF_017875955.1_protein.faa_NZ_JAGINK010000001.1_1182@PF00015_full_PFAM.440.616:0.0133974[&&NHX:Type=GTDB:gtdb_class=c__Gammaproteobacteria:gtdb_domain=d__Bacteria:gtdb_family=f__Pseudomonadaceae:gtdb_genus=g__Pseudomonas_E:gtdb_order=o__Pseudomonadales:gtdb_phylum=p__Proteobacteria:gtdb_species=s__Pseudomonas_E sp017875955:heptad=MCP-40H:species=d__Bacteria_p__Proteobacteria_c__Gammaproteobacteria_o__Pseudomonadales_f__Pseudomonadaceae_g__Pseudomonas_E_s__Pseudomonas_E sp017875955],RS_GCF_900536025.1_protein.faa_NZ_UNOZ01000035.1_129@PF00015_full_PFAM.440.617:0.0214319[&&NHX:Type=GTDB:gtdb_class=c__Gammaproteobacteria:gtdb_domain=d__Bacteria:gtdb_family=f__Pseudomonadaceae:gtdb_genus=g__Pseudomonas_E:gtdb_order=o__Pseudomonadales:gtdb_phylum=p__Proteobacteria:gtdb_species=s__Pseudomonas_E reidholzensis:heptad=MCP-40H:species=d__Bacteria_p__Proteobacteria_c__Gammaproteobacteria_o__Pseudomonadales_f__Pseudomonadaceae_g__Pseudomonas_E_s__Pseudomonas_E reidholzensis])0.826:0.00877611[&&NHX:Sample_counter=:Type_counter=GTDB--2:capture_class_counter=:capture_domain_counter=:capture_family_counter=:capture_genus_counter=:capture_order_counter=:capture_phylum_counter=:capture_species_counter=:evoltype=D:gtdb_class_counter=c__Gammaproteobacteria--2:gtdb_domain_counter=d__Bacteria--2:gtdb_family_counter=f__Pseudomonadaceae--2:gtdb_genus_counter=g__Pseudomonas_E--2:gtdb_order_counter=o__Pseudomonadales--2:gtdb_phylum_counter=p__Proteobacteria--2:gtdb_species_counter=s__Pseudomonas_E reidholzensis--1||s__Pseudomonas_E sp017875955--1:heptad_counter=MCP-40H--2:lbd_counter=:lca=d__Bacteria:lca_tree=g__Pseudomonas_E:name=N250824:ref_name_counter=])0.935:0.0212512[&&NHX:Sample_counter=:Type_counter=GTDB--3:capture_class_counter=:capture_domain_counter=:capture_family_counter=:capture_genus_counter=:capture_order_counter=:capture_phylum_counter=:capture_species_counter=:evoltype=D:gtdb_class_counter=c__Gammaproteobacteria--3:gtdb_domain_counter=d__Bacteria--3:gtdb_family_counter=f__Pseudomonadaceae--3:gtdb_genus_counter=g__Pseudomonas_E--3:gtdb_order_counter=o__Pseudomonadales--3:gtdb_phylum_counter=p__Proteobacteria--3:gtdb_species_counter=s__Pseudomonas_E reidholzensis--1||s__Pseudomonas_E sp014268815--1||s__Pseudomonas_E sp017875955--1:heptad_counter=MCP-40H--3:lbd_counter=:lca=d__Bacteria:lca_tree=g__Pseudomonas_E:name=N250825:ref_name_counter=])0:5e-09[&&NHX:Sample_counter=rhizpot1--1:Type_counter=GTDB--3||capture--1:besthit_avg=93.9:besthit_max=93.9:besthit_min=93.9:besthit_std=0:besthit_sum=93.9:bitscore_avg=237.0:bitscore_max=237.0:bitscore_min=237.0:bitscore_std=0:bitscore_sum=237.0:capture_class_counter=c__Gammaproteobacteria--1:capture_domain_counter=d__Bacteria--1:capture_family_counter=f__Pseudomonadaceae--1:capture_genus_counter=g__Pseudomonas_E--1:capture_order_counter=o__Pseudomonadales--1:capture_phylum_counter=p__Proteobacteria--1:capture_species_counter=s__Pseudomonas_E sp002843585--1:evalue_avg=7.88e-81:evalue_max=7.88e-81:evalue_min=7.88e-81:evalue_std=0:evalue_sum=7.88e-81:gapopen_avg=0.0:gapopen_max=0.0:gapopen_min=0.0:gapopen_std=0:gapopen_sum=0.0:gtdb_class_counter=c__Gammaproteobacteria--3:gtdb_domain_counter=d__Bacteria--3:gtdb_family_counter=f__Pseudomonadaceae--3:gtdb_genus_counter=g__Pseudomonas_E--3:gtdb_order_counter=o__Pseudomonadales--3:gtdb_phylum_counter=p__Proteobacteria--3:gtdb_species_counter=s__Pseudomonas_E reidholzensis--1||s__Pseudomonas_E sp014268815--1||s__Pseudomonas_E sp017875955--1:heptad_counter=MCP-40H--4:lbd_counter=:lca_tree=g__Pseudomonas_E:length_avg=148.0:length_max=148.0:length_min=148.0:length_std=0:length_sum=148.0:mismatch_avg=9.0:mismatch_max=9.0:mismatch_min=9.0:mismatch_std=0:mismatch_sum=9.0:name=N250826:qcovhsp_avg=100.0:qcovhsp_max=100.0:qcovhsp_min=100.0:qcovhsp_std=0:qcovhsp_sum=100.0:qend_avg=148.0:qend_max=148.0:qend_min=148.0:qend_std=0:qend_sum=148.0:qstart_avg=1.0:qstart_max=1.0:qstart_min=1.0:qstart_std=0:qstart_sum=1.0:ref_name_counter=RS_GCF_000800255.1_protein.faa_NZ_CP009747.1_21@PF00015_full_PFAM.438.616--1:scovhsp_avg=83.1:scovhsp_max=83.1:scovhsp_min=83.1:scovhsp_std=0:scovhsp_sum=83.1:send_avg=167.0:send_max=167.0:send_min=167.0:send_std=0:send_sum=167.0:sstart_avg=20.0:sstart_max=20.0:sstart_min=20.0:sstart_std=0:sstart_sum=20.0])0:5e-09[&&NHX:Sample_counter=rhizpot1--2:Type_counter=GTDB--3||capture--2:besthit_avg=93.9:besthit_max=93.9:besthit_min=93.9:besthit_std=0:besthit_sum=93.9:bitscore_avg=237.0:bitscore_max=237.0:bitscore_min=237.0:bitscore_std=0:bitscore_sum=237.0:capture_class_counter=c__Gammaproteobacteria--2:capture_domain_counter=d__Bacteria--2:capture_family_counter=f__Pseudomonadaceae--2:capture_genus_counter=g__Pseudomonas_E--2:capture_order_counter=o__Pseudomonadales--2:capture_phylum_counter=p__Proteobacteria--2:capture_species_counter=s__Pseudomonas_E sp002843585--2:evalue_avg=7.88e-81:evalue_max=7.88e-81:evalue_min=7.88e-81:evalue_std=0:evalue_sum=7.88e-81:gapopen_avg=0.0:gapopen_max=0.0:gapopen_min=0.0:gapopen_std=0:gapopen_sum=0.0:gtdb_class_counter=c__Gammaproteobacteria--3:gtdb_domain_counter=d__Bacteria--3:gtdb_family_counter=f__Pseudomonadaceae--3:gtdb_genus_counter=g__Pseudomonas_E--3:gtdb_order_counter=o__Pseudomonadales--3:gtdb_phylum_counter=p__Proteobacteria--3:gtdb_species_counter=s__Pseudomonas_E reidholzensis--1||s__Pseudomonas_E sp014268815--1||s__Pseudomonas_E sp017875955--1:heptad_counter=MCP-40H--5:lbd_counter=:lca_tree=g__Pseudomonas_E:length_avg=148.0:length_max=148.0:length_min=148.0:length_std=0:length_sum=148.0:mismatch_avg=9.0:mismatch_max=9.0:mismatch_min=9.0:mismatch_std=0:mismatch_sum=9.0:name=N250827:qcovhsp_avg=100.0:qcovhsp_max=100.0:qcovhsp_min=100.0:qcovhsp_std=0:qcovhsp_sum=100.0:qend_avg=148.0:qend_max=148.0:qend_min=148.0:qend_std=0:qend_sum=148.0:qstart_avg=1.0:qstart_max=1.0:qstart_min=1.0:qstart_std=0:qstart_sum=1.0:ref_name_counter=RS_GCF_000800255.1_protein.faa_NZ_CP009747.1_21@PF00015_full_PFAM.438.616--1:scovhsp_avg=83.1:scovhsp_max=83.1:scovhsp_min=83.1:scovhsp_std=0:scovhsp_sum=83.1:send_avg=167.0:send_max=167.0:send_min=167.0:send_std=0:send_sum=167.0:sstart_avg=20.0:sstart_max=20.0:sstart_min=20.0:sstart_std=0:sstart_sum=20.0])0.477:5e-09[&&NHX:Sample_counter=rhizpot1--3:Type_counter=GTDB--3||capture--3:besthit_avg=93.80000000000001:besthit_max=93.9:besthit_min=93.7:besthit_std=0.14142135623731153:besthit_sum=187.60000000000002:bitscore_avg=232.5:bitscore_max=237.0:bitscore_min=228.0:bitscore_std=6.363961030678928:bitscore_sum=465.0:capture_class_counter=c__Gammaproteobacteria--3:capture_domain_counter=d__Bacteria--3:capture_family_counter=f__Pseudomonadaceae--3:capture_genus_counter=g__Pseudomonas_E--3:capture_order_counter=o__Pseudomonadales--3:capture_phylum_counter=p__Proteobacteria--3:capture_species_counter=s__Pseudomonas_E sp002843585--3:evalue_avg=1.360394e-77:evalue_max=2.72e-77:evalue_min=7.88e-81:evalue_std=1.922773244683834e-77:evalue_sum=2.720788e-77:gapopen_avg=0.0:gapopen_max=0.0:gapopen_min=0.0:gapopen_std=0.0:gapopen_sum=0.0:gtdb_class_counter=c__Gammaproteobacteria--3:gtdb_domain_counter=d__Bacteria--3:gtdb_family_counter=f__Pseudomonadaceae--3:gtdb_genus_counter=g__Pseudomonas_E--3:gtdb_order_counter=o__Pseudomonadales--3:gtdb_phylum_counter=p__Proteobacteria--3:gtdb_species_counter=s__Pseudomonas_E reidholzensis--1||s__Pseudomonas_E sp014268815--1||s__Pseudomonas_E sp017875955--1:heptad_counter=MCP-40H--6:lbd_counter=:lca_tree=g__Pseudomonas_E:length_avg=145.5:length_max=148.0:length_min=143.0:length_std=3.5355339059327378:length_sum=291.0:mismatch_avg=9.0:mismatch_max=9.0:mismatch_min=9.0:mismatch_std=0.0:mismatch_sum=18.0:name=N250828:qcovhsp_avg=100.0:qcovhsp_max=100.0:qcovhsp_min=100.0:qcovhsp_std=0.0:qcovhsp_sum=200.0:qend_avg=145.5:qend_max=148.0:qend_min=143.0:qend_std=3.5355339059327378:qend_sum=291.0:qstart_avg=1.0:qstart_max=1.0:qstart_min=1.0:qstart_std=0.0:qstart_sum=2.0:ref_name_counter=RS_GCF_000730665.1_protein.faa_NZ_BBIV01000049.1_31@PF00015_full_PFAM.444.620--1||RS_GCF_000800255.1_protein.faa_NZ_CP009747.1_21@PF00015_full_PFAM.438.616--1:scovhsp_avg=82.19999999999999:scovhsp_max=83.1:scovhsp_min=81.3:scovhsp_std=1.2727922061357835:scovhsp_sum=164.39999999999998:send_avg=164.0:send_max=167.0:send_min=161.0:send_std=4.242640687119285:send_sum=328.0:sstart_avg=19.5:sstart_max=20.0:sstart_min=19.0:sstart_std=0.7071067811865476:sstart_sum=39.0],69f42aa6-f2e9-4985-a12e-14ef56b36689_2@MCPsignal.82.222:0.0167372[&&NHX:Sample=rhizpot1:Type=capture:besthit=87.7:bitscore=210.0:capture_class=c__Gammaproteobacteria:capture_domain=d__Bacteria:capture_family=f__Pseudomonadaceae:capture_genus=g__Pseudomonas_E:capture_order=o__Pseudomonadales:capture_phylum=p__Proteobacteria:capture_species=s__Pseudomonas_E sp002843585:evalue=7.06e-70:gapopen=0.0:heptad=MCP-40H:length=138.0:mismatch=17.0:qcovhsp=98.6:qend=138.0:qstart=1.0:ref_name=RS_GCF_000259195.1_protein.faa_NZ_JH650790.1_4@PF00015_full_PFAM.422.620:scovhsp=69.7:send=139.0:sstart=2.0])0:5e-09[&&NHX:Sample_counter=rhizpot1--4:Type_counter=GTDB--3||capture--4:besthit_avg=91.76666666666667:besthit_max=93.9:besthit_min=87.7:besthit_std=3.5232560697930175:besthit_sum=275.3:bitscore_avg=225.0:bitscore_max=237.0:bitscore_min=210.0:bitscore_std=13.74772708486752:bitscore_sum=675.0:capture_class_counter=c__Gammaproteobacteria--4:capture_domain_counter=d__Bacteria--4:capture_family_counter=f__Pseudomonadaceae--4:capture_genus_counter=g__Pseudomonas_E--4:capture_order_counter=o__Pseudomonadales--4:capture_phylum_counter=p__Proteobacteria--4:capture_species_counter=s__Pseudomonas_E sp002843585--4:evalue_avg=2.3533334240262666e-70:evalue_max=7.06e-70:evalue_min=7.88e-81:evalue_std=4.076092821936376e-70:evalue_sum=7.0600002720788e-70:gapopen_avg=0.0:gapopen_max=0.0:gapopen_min=0.0:gapopen_std=0.0:gapopen_sum=0.0:gtdb_class_counter=c__Gammaproteobacteria--3:gtdb_domain_counter=d__Bacteria--3:gtdb_family_counter=f__Pseudomonadaceae--3:gtdb_genus_counter=g__Pseudomonas_E--3:gtdb_order_counter=o__Pseudomonadales--3:gtdb_phylum_counter=p__Proteobacteria--3:gtdb_species_counter=s__Pseudomonas_E reidholzensis--1||s__Pseudomonas_E sp014268815--1||s__Pseudomonas_E sp017875955--1:heptad_counter=MCP-40H--7:lbd_counter=:lca_tree=g__Pseudomonas_E:length_avg=143.0:length_max=148.0:length_min=138.0:length_std=5.0:length_sum=429.0:mismatch_avg=11.666666666666666:mismatch_max=17.0:mismatch_min=9.0:mismatch_std=4.618802153517006:mismatch_sum=35.0:name=N250830:qcovhsp_avg=99.53333333333335:qcovhsp_max=100.0:qcovhsp_min=98.6:qcovhsp_std=0.8082903768654793:qcovhsp_sum=298.6:qend_avg=143.0:qend_max=148.0:qend_min=138.0:qend_std=5.0:qend_sum=429.0:qstart_avg=1.0:qstart_max=1.0:qstart_min=1.0:qstart_std=0.0:qstart_sum=3.0:ref_name_counter=RS_GCF_000259195.1_protein.faa_NZ_JH650790.1_4@PF00015_full_PFAM.422.620--1||RS_GCF_000730665.1_protein.faa_NZ_BBIV01000049.1_31@PF00015_full_PFAM.444.620--1||RS_GCF_000800255.1_protein.faa_NZ_CP009747.1_21@PF00015_full_PFAM.438.616--1:scovhsp_avg=78.03333333333333:scovhsp_max=83.1:scovhsp_min=69.7:scovhsp_std=7.272780302836961:scovhsp_sum=234.1:send_avg=155.66666666666666:send_max=167.0:send_min=139.0:send_std=14.742229591663989:send_sum=467.0:sstart_avg=13.666666666666666:sstart_max=20.0:sstart_min=2.0:sstart_std=10.115993936995679:sstart_sum=41.0])0:5e-09[&&NHX:Sample_counter=rhizpot1--4||rhizpot3--1||rhiztom3--2:Type_counter=GTDB--3||capture--7:besthit_avg=90.24000000000001:besthit_max=93.9:besthit_min=87.6:besthit_std=3.2615947019824554:besthit_sum=451.20000000000005:bitscore_avg=214.0:bitscore_max=237.0:bitscore_min=197.0:bitscore_std=17.930421077041107:bitscore_sum=1070.0:capture_class_counter=c__Gammaproteobacteria--7:capture_domain_counter=d__Bacteria--7:capture_family_counter=f__Pseudomonadaceae--7:capture_genus_counter=g__Pseudomonas_E--7:capture_order_counter=o__Pseudomonadales--7:capture_phylum_counter=p__Proteobacteria--7:capture_species_counter=s__Pseudomonas_E sp002843585--7:evalue_avg=1.6720141200005441e-65:evalue_max=6.71e-65:evalue_min=7.88e-81:evalue_std=2.905531101088852e-65:evalue_sum=8.36007060000272e-65:gapopen_avg=0.0:gapopen_max=0.0:gapopen_min=0.0:gapopen_std=0.0:gapopen_sum=0.0:gtdb_class_counter=c__Gammaproteobacteria--3:gtdb_domain_counter=d__Bacteria--3:gtdb_family_counter=f__Pseudomonadaceae--3:gtdb_genus_counter=g__Pseudomonas_E--3:gtdb_order_counter=o__Pseudomonadales--3:gtdb_phylum_counter=p__Proteobacteria--3:gtdb_species_counter=s__Pseudomonas_E reidholzensis--1||s__Pseudomonas_E sp014268815--1||s__Pseudomonas_E sp017875955--1:heptad_counter=MCP-40H--10:lbd_counter=:lca_tree=g__Pseudomonas_E:length_avg=137.2:length_max=148.0:length_min=128.0:length_std=8.700574693662482:length_sum=686.0:mismatch_avg=13.2:mismatch_max=17.0:mismatch_min=9.0:mismatch_std=3.8987177379235853:mismatch_sum=66.0:name=N250831:qcovhsp_avg=99.55999999999999:qcovhsp_max=100.0:qcovhsp_min=98.6:qcovhsp_std=0.6387487769068542:qcovhsp_sum=497.79999999999995:qend_avg=137.2:qend_max=148.0:qend_min=128.0:qend_std=8.700574693662482:qend_sum=686.0:qstart_avg=1.0:qstart_max=1.0:qstart_min=1.0:qstart_std=0.0:qstart_sum=5.0:ref_name_counter=RS_GCF_000259195.1_protein.faa_NZ_JH650790.1_4@PF00015_full_PFAM.422.620--3||RS_GCF_000730665.1_protein.faa_NZ_BBIV01000049.1_31@PF00015_full_PFAM.444.620--1||RS_GCF_000800255.1_protein.faa_NZ_CP009747.1_21@PF00015_full_PFAM.438.616--1:scovhsp_avg=72.78:scovhsp_max=83.1:scovhsp_min=64.6:scovhsp_std=8.845168172510908:scovhsp_sum=363.9:send_avg=145.2:send_max=167.0:send_min=129.0:send_std=17.725687574816384:send_sum=726.0:sstart_avg=9.0:sstart_max=20.0:sstart_min=2.0:sstart_std=9.591663046625438:sstart_sum=45.0],98e17ed8-e8ab-46ea-8c67-1506f27999d0_2@MCPsignal.175.290:0.0518979[&&NHX:Sample=rhizpot1:Type=capture:besthit=83.5:bitscore=163.0:capture_class=c__Gammaproteobacteria:capture_domain=d__Bacteria:capture_family=f__Pseudomonadaceae:capture_genus=g__Pseudomonas_E:capture_order=o__Pseudomonadales:capture_phylum=p__Proteobacteria:capture_species=s__Pseudomonas_E sp002843585:evalue=6.68e-52:gapopen=1.0:heptad=MCP-40H:length=115.0:mismatch=17.0:qcovhsp=98.3:qend=113.0:qstart=1.0:ref_name=RS_GCF_014268975.1_protein.faa_NZ_JABWRN010000011.1_148@PF00015_full_PFAM.315.515:scovhsp=57.5:send=120.0:sstart=6.0])0:5e-09[&&NHX:Sample_counter=rhizpot1--5||rhizpot3--1||rhiztom3--2:Type_counter=GTDB--3||capture--8:besthit_avg=89.11666666666667:besthit_max=93.9:besthit_min=83.5:besthit_std=4.010195340213078:besthit_sum=534.7:bitscore_avg=205.5:bitscore_max=237.0:bitscore_min=163.0:bitscore_std=26.28117196777952:bitscore_sum=1233.0:capture_class_counter=c__Gammaproteobacteria--8:capture_domain_counter=d__Bacteria--8:capture_family_counter=f__Pseudomonadaceae--8:capture_genus_counter=g__Pseudomonas_E--8:capture_order_counter=o__Pseudomonadales--8:capture_phylum_counter=p__Proteobacteria--8:capture_species_counter=s__Pseudomonas_E sp002843585--8:evalue_avg=1.1133333333334727e-52:evalue_max=6.68e-52:evalue_min=7.88e-81:evalue_std=2.727098580298537e-52:evalue_sum=6.680000000000836e-52:gapopen_avg=0.16666666666666666:gapopen_max=1.0:gapopen_min=0.0:gapopen_std=0.408248290463863:gapopen_sum=1.0:gtdb_class_counter=c__Gammaproteobacteria--3:gtdb_domain_counter=d__Bacteria--3:gtdb_family_counter=f__Pseudomonadaceae--3:gtdb_genus_counter=g__Pseudomonas_E--3:gtdb_order_counter=o__Pseudomonadales--3:gtdb_phylum_counter=p__Proteobacteria--3:gtdb_species_counter=s__Pseudomonas_E reidholzensis--1||s__Pseudomonas_E sp014268815--1||s__Pseudomonas_E sp017875955--1:heptad_counter=MCP-40H--11:lbd_counter=:lca_tree=g__Pseudomonas_E:length_avg=133.5:length_max=148.0:length_min=115.0:length_std=11.945710527214361:length_sum=801.0:mismatch_avg=13.833333333333334:mismatch_max=17.0:mismatch_min=9.0:mismatch_std=3.8166302763912916:mismatch_sum=83.0:name=N250833:qcovhsp_avg=99.35000000000001:qcovhsp_max=100.0:qcovhsp_min=98.3:qcovhsp_std=0.7687652437513045:qcovhsp_sum=596.1:qend_avg=133.16666666666666:qend_max=148.0:qend_min=113.0:qend_std=12.576432986608989:qend_sum=799.0:qstart_avg=1.0:qstart_max=1.0:qstart_min=1.0:qstart_std=0.0:qstart_sum=6.0:ref_name_counter=RS_GCF_000259195.1_protein.faa_NZ_JH650790.1_4@PF00015_full_PFAM.422.620--3||RS_GCF_000730665.1_protein.faa_NZ_BBIV01000049.1_31@PF00015_full_PFAM.444.620--1||RS_GCF_000800255.1_protein.faa_NZ_CP009747.1_21@PF00015_full_PFAM.438.616--1||RS_GCF_014268975.1_protein.faa_NZ_JABWRN010000011.1_148@PF00015_full_PFAM.315.515--1:scovhsp_avg=70.23333333333333:scovhsp_max=83.1:scovhsp_min=57.5:scovhsp_std=10.074853183380224:scovhsp_sum=421.4:send_avg=141.0:send_max=167.0:send_min=120.0:send_std=18.89973544788392:send_sum=846.0:sstart_avg=8.5:sstart_max=20.0:sstart_min=2.0:sstart_std=8.666025617317317:sstart_sum=51.0],RS_GCF_002843585.1_protein.faa_NZ_CP025262.1_3891@PF00015_full_PFAM.441.618:5e-09[&&NHX:Type=GTDB:gtdb_class=c__Gammaproteobacteria:gtdb_domain=d__Bacteria:gtdb_family=f__Pseudomonadaceae:gtdb_genus=g__Pseudomonas_E:gtdb_order=o__Pseudomonadales:gtdb_phylum=p__Proteobacteria:gtdb_species=s__Pseudomonas_E sp002843585:heptad=MCP-40H:species=d__Bacteria_p__Proteobacteria_c__Gammaproteobacteria_o__Pseudomonadales_f__Pseudomonadaceae_g__Pseudomonas_E_s__Pseudomonas_E sp002843585])0.439:1e-08[&&NHX:Sample_counter=rhizpot1--5||rhizpot3--1||rhiztom3--2:Type_counter=GTDB--4||capture--8:besthit_avg=89.11666666666667:besthit_max=93.9:besthit_min=83.5:besthit_std=4.010195340213078:besthit_sum=534.7:bitscore_avg=205.5:bitscore_max=237.0:bitscore_min=163.0:bitscore_std=26.28117196777952:bitscore_sum=1233.0:capture_class_counter=c__Gammaproteobacteria--8:capture_domain_counter=d__Bacteria--8:capture_family_counter=f__Pseudomonadaceae--8:capture_genus_counter=g__Pseudomonas_E--8:capture_order_counter=o__Pseudomonadales--8:capture_phylum_counter=p__Proteobacteria--8:capture_species_counter=s__Pseudomonas_E sp002843585--8:evalue_avg=1.1133333333334727e-52:evalue_max=6.68e-52:evalue_min=7.88e-81:evalue_std=2.727098580298537e-52:evalue_sum=6.680000000000836e-52:gapopen_avg=0.16666666666666666:gapopen_max=1.0:gapopen_min=0.0:gapopen_std=0.408248290463863:gapopen_sum=1.0:gtdb_class_counter=c__Gammaproteobacteria--4:gtdb_domain_counter=d__Bacteria--4:gtdb_family_counter=f__Pseudomonadaceae--4:gtdb_genus_counter=g__Pseudomonas_E--4:gtdb_order_counter=o__Pseudomonadales--4:gtdb_phylum_counter=p__Proteobacteria--4:gtdb_species_counter=s__Pseudomonas_E reidholzensis--1||s__Pseudomonas_E sp002843585--1||s__Pseudomonas_E sp014268815--1||s__Pseudomonas_E sp017875955--1:heptad_counter=MCP-40H--12:lbd_counter=:lca_tree=g__Pseudomonas_E:length_avg=133.5:length_max=148.0:length_min=115.0:length_std=11.945710527214361:length_sum=801.0:mismatch_avg=13.833333333333334:mismatch_max=17.0:mismatch_min=9.0:mismatch_std=3.8166302763912916:mismatch_sum=83.0:name=N250835:qcovhsp_avg=99.35000000000001:qcovhsp_max=100.0:qcovhsp_min=98.3:qcovhsp_std=0.7687652437513045:qcovhsp_sum=596.1:qend_avg=133.16666666666666:qend_max=148.0:qend_min=113.0:qend_std=12.576432986608989:qend_sum=799.0:qstart_avg=1.0:qstart_max=1.0:qstart_min=1.0:qstart_std=0.0:qstart_sum=6.0:ref_name_counter=RS_GCF_000259195.1_protein.faa_NZ_JH650790.1_4@PF00015_full_PFAM.422.620--3||RS_GCF_000730665.1_protein.faa_NZ_BBIV01000049.1_31@PF00015_full_PFAM.444.620--1||RS_GCF_000800255.1_protein.faa_NZ_CP009747.1_21@PF00015_full_PFAM.438.616--1||RS_GCF_014268975.1_protein.faa_NZ_JABWRN010000011.1_148@PF00015_full_PFAM.315.515--1:scovhsp_avg=70.23333333333333:scovhsp_max=83.1:scovhsp_min=57.5:scovhsp_std=10.074853183380224:scovhsp_sum=421.4:send_avg=141.0:send_max=167.0:send_min=120.0:send_std=18.89973544788392:send_sum=846.0:sstart_avg=8.5:sstart_max=20.0:sstart_min=2.0:sstart_std=8.666025617317317:sstart_sum=51.0],0f07fc45-142c-408a-b693-07304a28b19e_1@MCPsignal.776.858:5e-09[&&NHX:Sample=rhizpot1:Type=capture:capture_class=c__Gammaproteobacteria:capture_domain=d__Bacteria:capture_family=f__Pseudomonadaceae:capture_genus=g__Pseudomonas_E:capture_order=o__Pseudomonadales:capture_phylum=p__Proteobacteria:capture_species=s__Pseudomonas_E sp002843585:heptad=MCP-40H])0.431:0.00134423[&&NHX:Sample_counter=rhizpot1--6||rhizpot3--1||rhiztom3--2:Type_counter=GTDB--4||capture--9:besthit_avg=89.11666666666667:besthit_max=93.9:besthit_min=83.5:besthit_std=4.010195340213078:besthit_sum=534.7:bitscore_avg=205.5:bitscore_max=237.0:bitscore_min=163.0:bitscore_std=26.28117196777952:bitscore_sum=1233.0:capture_class_counter=c__Gammaproteobacteria--9:capture_domain_counter=d__Bacteria--9:capture_family_counter=f__Pseudomonadaceae--9:capture_genus_counter=g__Pseudomonas_E--9:capture_order_counter=o__Pseudomonadales--9:capture_phylum_counter=p__Proteobacteria--9:capture_species_counter=s__Pseudomonas_E sp002843585--9:evalue_avg=1.1133333333334727e-52:evalue_max=6.68e-52:evalue_min=7.88e-81:evalue_std=2.727098580298537e-52:evalue_sum=6.680000000000836e-52:gapopen_avg=0.16666666666666666:gapopen_max=1.0:gapopen_min=0.0:gapopen_std=0.408248290463863:gapopen_sum=1.0:gtdb_class_counter=c__Gammaproteobacteria--4:gtdb_domain_counter=d__Bacteria--4:gtdb_family_counter=f__Pseudomonadaceae--4:gtdb_genus_counter=g__Pseudomonas_E--4:gtdb_order_counter=o__Pseudomonadales--4:gtdb_phylum_counter=p__Proteobacteria--4:gtdb_species_counter=s__Pseudomonas_E reidholzensis--1||s__Pseudomonas_E sp002843585--1||s__Pseudomonas_E sp014268815--1||s__Pseudomonas_E sp017875955--1:heptad_counter=MCP-40H--13:lbd_counter=:lca_tree=g__Pseudomonas_E:length_avg=133.5:length_max=148.0:length_min=115.0:length_std=11.945710527214361:length_sum=801.0:mismatch_avg=13.833333333333334:mismatch_max=17.0:mismatch_min=9.0:mismatch_std=3.8166302763912916:mismatch_sum=83.0:name=N250837:qcovhsp_avg=99.35000000000001:qcovhsp_max=100.0:qcovhsp_min=98.3:qcovhsp_std=0.7687652437513045:qcovhsp_sum=596.1:qend_avg=133.16666666666666:qend_max=148.0:qend_min=113.0:qend_std=12.576432986608989:qend_sum=799.0:qstart_avg=1.0:qstart_max=1.0:qstart_min=1.0:qstart_std=0.0:qstart_sum=6.0:ref_name_counter=RS_GCF_000259195.1_protein.faa_NZ_JH650790.1_4@PF00015_full_PFAM.422.620--3||RS_GCF_000730665.1_protein.faa_NZ_BBIV01000049.1_31@PF00015_full_PFAM.444.620--1||RS_GCF_000800255.1_protein.faa_NZ_CP009747.1_21@PF00015_full_PFAM.438.616--1||RS_GCF_014268975.1_protein.faa_NZ_JABWRN010000011.1_148@PF00015_full_PFAM.315.515--1:scovhsp_avg=70.23333333333333:scovhsp_max=83.1:scovhsp_min=57.5:scovhsp_std=10.074853183380224:scovhsp_sum=421.4:send_avg=141.0:send_max=167.0:send_min=120.0:send_std=18.89973544788392:send_sum=846.0:sstart_avg=8.5:sstart_max=20.0:sstart_min=2.0:sstart_std=8.666025617317317:sstart_sum=51.0],da8f701f-22b5-4c35-8e1f-40e5eda8d7f6_1@MCPsignal.1049.1165:0.0463114[&&NHX:Sample=rhizpot3:Type=capture:besthit=90.1:bitscore=171.0:capture_class=c__Gammaproteobacteria:capture_domain=d__Bacteria:capture_family=f__Pseudomonadaceae:capture_genus=g__Pseudomonas_E:capture_order=o__Pseudomonadales:capture_phylum=p__Proteobacteria:capture_species=s__Pseudomonas_E sp002843585:evalue=6.4e-55:gapopen=0.0:heptad=MCP-40H:length=111.0:mismatch=11.0:qcovhsp=95.7:qend=111.0:qstart=1.0:ref_name=RS_GCF_014268975.1_protein.faa_NZ_JABWRN010000011.1_148@PF00015_full_PFAM.315.515:scovhsp=55.5:send=116.0:sstart=6.0])0.95:0.0326361[&&NHX:Sample_counter=rhizpot1--6||rhizpot3--2||rhiztom3--2:Type_counter=GTDB--4||capture--10:besthit_avg=89.25714285714287:besthit_max=93.9:besthit_min=83.5:besthit_std=3.6796091924990924:besthit_sum=624.8000000000001:bitscore_avg=200.57142857142858:bitscore_max=237.0:bitscore_min=163.0:bitscore_std=27.306025848135565:bitscore_sum=1404.0:capture_class_counter=c__Gammaproteobacteria--10:capture_domain_counter=d__Bacteria--10:capture_family_counter=f__Pseudomonadaceae--10:capture_genus_counter=g__Pseudomonas_E--10:capture_order_counter=o__Pseudomonadales--10:capture_phylum_counter=p__Proteobacteria--10:capture_species_counter=s__Pseudomonas_E sp002843585--10:evalue_avg=9.552000000001194e-53:evalue_max=6.68e-52:evalue_min=7.88e-81:evalue_std=2.524400644377407e-52:evalue_sum=6.686400000000835e-52:gapopen_avg=0.14285714285714285:gapopen_max=1.0:gapopen_min=0.0:gapopen_std=0.37796447300922725:gapopen_sum=1.0:gtdb_class_counter=c__Gammaproteobacteria--4:gtdb_domain_counter=d__Bacteria--4:gtdb_family_counter=f__Pseudomonadaceae--4:gtdb_genus_counter=g__Pseudomonas_E--4:gtdb_order_counter=o__Pseudomonadales--4:gtdb_phylum_counter=p__Proteobacteria--4:gtdb_species_counter=s__Pseudomonas_E reidholzensis--1||s__Pseudomonas_E sp002843585--1||s__Pseudomonas_E sp014268815--1||s__Pseudomonas_E sp017875955--1:heptad_counter=MCP-40H--14:lbd_counter=:lca_tree=g__Pseudomonas_E:length_avg=130.28571428571428:length_max=148.0:length_min=111.0:length_std=13.828886261666021:length_sum=912.0:mismatch_avg=13.428571428571429:mismatch_max=17.0:mismatch_min=9.0:mismatch_std=3.6449573777637356:mismatch_sum=94.0:name=N250839:qcovhsp_avg=98.82857142857142:qcovhsp_max=100.0:qcovhsp_min=95.7:qcovhsp_std=1.547809512089354:qcovhsp_sum=691.8:qend_avg=130.0:qend_max=148.0:qend_min=111.0:qend_std=14.212670403551895:qend_sum=910.0:qstart_avg=1.0:qstart_max=1.0:qstart_min=1.0:qstart_std=0.0:qstart_sum=7.0:ref_name_counter=RS_GCF_000259195.1_protein.faa_NZ_JH650790.1_4@PF00015_full_PFAM.422.620--3||RS_GCF_000730665.1_protein.faa_NZ_BBIV01000049.1_31@PF00015_full_PFAM.444.620--1||RS_GCF_000800255.1_protein.faa_NZ_CP009747.1_21@PF00015_full_PFAM.438.616--1||RS_GCF_014268975.1_protein.faa_NZ_JABWRN010000011.1_148@PF00015_full_PFAM.315.515--2:scovhsp_avg=68.12857142857142:scovhsp_max=83.1:scovhsp_min=55.5:scovhsp_std=10.751544739511353:scovhsp_sum=476.9:send_avg=137.42857142857142:send_max=167.0:send_min=116.0:send_std=19.671105229558936:send_sum=962.0:sstart_avg=8.142857142857142:sstart_max=20.0:sstart_min=2.0:sstart_std=7.967194642795573:sstart_sum=57.0],(f0787d3e-d54d-4e26-a6aa-e62cbceb42ea_1@MCPsignal.188.274:5e-09[&&NHX:Sample=rhiztom3:Type=capture:capture_class=c__Gammaproteobacteria:capture_domain=d__Bacteria:capture_family=f__Pseudomonadaceae:capture_genus=g__Pseudomonas_E:capture_order=o__Pseudomonadales:capture_phylum=p__Proteobacteria:capture_species=s__Pseudomonas_E putida_E:heptad=MCP-40H:lbd=HBM],((((((((((((862b071e-4e37-4127-a193-8bf0fb8b41b7_6@MCPsignal.338.409:0.0293144[&&NHX:Sample=rhizpot1:Type=capture:capture_class=c__Gammaproteobacteria:capture_domain=d__Bacteria:capture_family=f__Alteromonadaceae:capture_genus=g__Lacimicrobium:capture_order=o__Enterobacterales:capture_phylum=p__Proteobacteria:capture_species=s__Lacimicrobium alkaliphilum:heptad=MCP-40H],ae5e71b3-b736-4c81-be8c-e246f2b58e6e_4@MCPsignal.243.376:0.0151573[&&NHX:Sample=rhiztom3:Type=capture:besthit=81.8:bitscore=168.0:capture_class=c__Gammaproteobacteria:capture_domain=d__Bacteria:capture_family=f__Aeromonadaceae:capture_genus=g__Aeromonas:capture_order=o__Enterobacterales:capture_phylum=p__Proteobacteria:capture_species=s__Aeromonas fluvialis:evalue=1.02e-53:gapopen=3.0:heptad=MCP-40H:length=137.0:mismatch=21.0:qcovhsp=100.0:qend=133.0:qstart=1.0:ref_name=RS_GCF_001642705.1_protein.faa_NZ_LWBV01000004.1_404@PF00015_full_PFAM.440.617:scovhsp=77.4:send=154.0:sstart=18.0])0.556:0.0351522[&&NHX:Sample_counter=rhizpot1--1||rhiztom3--1:Type_counter=capture--2:besthit_avg=81.8:besthit_max=81.8:besthit_min=81.8:besthit_std=0:besthit_sum=81.8:bitscore_avg=168.0:bitscore_max=168.0:bitscore_min=168.0:bitscore_std=0:bitscore_sum=168.0:capture_class_counter=c__Gammaproteobacteria--2:capture_domain_counter=d__Bacteria--2:capture_family_counter=f__Aeromonadaceae--1||f__Alteromonadaceae--1:capture_genus_counter=g__Aeromonas--1||g__Lacimicrobium--1:capture_order_counter=o__Enterobacterales--2:capture_phylum_counter=p__Proteobacteria--2:capture_species_counter=s__Aeromonas fluvialis--1||s__Lacimicrobium alkaliphilum--1:evalue_avg=1.02e-53:evalue_max=1.02e-53:evalue_min=1.02e-53:evalue_std=0:evalue_sum=1.02e-53:gapopen_avg=3.0:gapopen_max=3.0:gapopen_min=3.0:gapopen_std=0:gapopen_sum=3.0:gtdb_class_counter=:gtdb_domain_counter=:gtdb_family_counter=:gtdb_genus_counter=:gtdb_order_counter=:gtdb_phylum_counter=:gtdb_species_counter=:heptad_counter=MCP-40H--2:lbd_counter=:length_avg=137.0:length_max=137.0:length_min=137.0:length_std=0:length_sum=137.0:mismatch_avg=21.0:mismatch_max=21.0:mismatch_min=21.0:mismatch_std=0:mismatch_sum=21.0:name=N250843:qcovhsp_avg=100.0:qcovhsp_max=100.0:qcovhsp_min=100.0:qcovhsp_std=0:qcovhsp_sum=100.0:qend_avg=133.0:qend_max=133.0:qend_min=133.0:qend_std=0:qend_sum=133.0:qstart_avg=1.0:qstart_max=1.0:qstart_min=1.0:qstart_std=0:qstart_sum=1.0:ref_name_counter=RS_GCF_001642705.1_protein.faa_NZ_LWBV01000004.1_404@PF00015_full_PFAM.440.617--1:scovhsp_avg=77.4:scovhsp_max=77.4:scovhsp_min=77.4:scovhsp_std=0:scovhsp_sum=77.4:send_avg=154.0:send_max=154.0:send_min=154.0:send_std=0:send_sum=154.0:sstart_avg=18.0:sstart_max=18.0:sstart_min=18.0:sstart_std=0:sstart_sum=18.0],89fa303d-1de6-44ad-abf9-d29da89f96ab_5@MCPsignal.269.452:0.127766[&&NHX:Sample=rhiztom3:Type=capture:capture_class=c__Gammaproteobacteria:capture_domain=d__Bacteria:capture_family=f__Alteromonadaceae:capture_genus=g__Colwellia:capture_order=o__Enterobacterales:capture_phylum=p__Proteobacteria:capture_species=s__Colwellia marinimaniae:heptad=MCP-40H])0.515:0.0221293[&&NHX:Sample_counter=rhizpot1--1||rhiztom3--2:Type_counter=capture--3:besthit_avg=81.8:besthit_max=81.8:besthit_min=81.8:besthit_std=0:besthit_sum=81.8:bitscore_avg=168.0:bitscore_max=168.0:bitscore_min=168.0:bitscore_std=0:bitscore_sum=168.0:capture_class_counter=c__Gammaproteobacteria--3:capture_domain_counter=d__Bacteria--3:capture_family_counter=f__Aeromonadaceae--1||f__Alteromonadaceae--2:capture_genus_counter=g__Aeromonas--1||g__Colwellia--1||g__Lacimicrobium--1:capture_order_counter=o__Enterobacterales--3:capture_phylum_counter=p__Proteobacteria--3:capture_species_counter=s__Aeromonas fluvialis--1||s__Colwellia marinimaniae--1||s__Lacimicrobium alkaliphilum--1:evalue_avg=1.02e-53:evalue_max=1.02e-53:evalue_min=1.02e-53:evalue_std=0:evalue_sum=1.02e-53:gapopen_avg=3.0:gapopen_max=3.0:gapopen_min=3.0:gapopen_std=0:gapopen_sum=3.0:gtdb_class_counter=:gtdb_domain_counter=:gtdb_family_counter=:gtdb_genus_counter=:gtdb_order_counter=:gtdb_phylum_counter=:gtdb_species_counter=:heptad_counter=MCP-40H--3:lbd_counter=:length_avg=137.0:length_max=137.0:length_min=137.0:length_std=0:length_sum=137.0:mismatch_avg=21.0:mismatch_max=21.0:mismatch_min=21.0:mismatch_std=0:mismatch_sum=21.0:name=N250845:qcovhsp_avg=100.0:qcovhsp_max=100.0:qcovhsp_min=100.0:qcovhsp_std=0:qcovhsp_sum=100.0:qend_avg=133.0:qend_max=133.0:qend_min=133.0:qend_std=0:qend_sum=133.0:qstart_avg=1.0:qstart_max=1.0:qstart_min=1.0:qstart_std=0:qstart_sum=1.0:ref_name_counter=RS_GCF_001642705.1_protein.faa_NZ_LWBV01000004.1_404@PF00015_full_PFAM.440.617--1:scovhsp_avg=77.4:scovhsp_max=77.4:scovhsp_min=77.4:scovhsp_std=0:scovhsp_sum=77.4:send_avg=154.0:send_max=154.0:send_min=154.0:send_std=0:send_sum=154.0:sstart_avg=18.0:sstart_max=18.0:sstart_min=18.0:sstart_std=0:sstart_sum=18.0],005f8f76-3dc8-4913-877c-ee87306dc832_5@MCPsignal.245.330:0.178981[&&NHX:Sample=rhiztom3:Type=capture:capture_class=c__Gammaproteobacteria:capture_domain=d__Bacteria:capture_family=f__Vibrionaceae:capture_genus=g__Vibrio:capture_order=o__Enterobacterales:capture_phylum=p__Proteobacteria:capture_species=s__Vibrio sonorensis:heptad=MCP-40H])0.779:0.00843936[&&NHX:Sample_counter=rhizpot1--1||rhiztom3--3:Type_counter=capture--4:besthit_avg=81.8:besthit_max=81.8:besthit_min=81.8:besthit_std=0:besthit_sum=81.8:bitscore_avg=168.0:bitscore_max=168.0:bitscore_min=168.0:bitscore_std=0:bitscore_sum=168.0:capture_class_counter=c__Gammaproteobacteria--4:capture_domain_counter=d__Bacteria--4:capture_family_counter=f__Aeromonadaceae--1||f__Alteromonadaceae--2||f__Vibrionaceae--1:capture_genus_counter=g__Aeromonas--1||g__Colwellia--1||g__Lacimicrobium--1||g__Vibrio--1:capture_order_counter=o__Enterobacterales--4:capture_phylum_counter=p__Proteobacteria--4:capture_species_counter=s__Aeromonas fluvialis--1||s__Colwellia marinimaniae--1||s__Lacimicrobium alkaliphilum--1||s__Vibrio sonorensis--1:evalue_avg=1.02e-53:evalue_max=1.02e-53:evalue_min=1.02e-53:evalue_std=0:evalue_sum=1.02e-53:gapopen_avg=3.0:gapopen_max=3.0:gapopen_min=3.0:gapopen_std=0:gapopen_sum=3.0:gtdb_class_counter=:gtdb_domain_counter=:gtdb_family_counter=:gtdb_genus_counter=:gtdb_order_counter=:gtdb_phylum_counter=:gtdb_species_counter=:heptad_counter=MCP-40H--4:lbd_counter=:length_avg=137.0:length_max=137.0:length_min=137.0:length_std=0:length_sum=137.0:mismatch_avg=21.0:mismatch_max=21.0:mismatch_min=21.0:mismatch_std=0:mismatch_sum=21.0:name=N250847:qcovhsp_avg=100.0:qcovhsp_max=100.0:qcovhsp_min=100.0:qcovhsp_std=0:qcovhsp_sum=100.0:qend_avg=133.0:qend_max=133.0:qend_min=133.0:qend_std=0:qend_sum=133.0:qstart_avg=1.0:qstart_max=1.0:qstart_min=1.0:qstart_std=0:qstart_sum=1.0:ref_name_counter=RS_GCF_001642705.1_protein.faa_NZ_LWBV01000004.1_404@PF00015_full_PFAM.440.617--1:scovhsp_avg=77.4:scovhsp_max=77.4:scovhsp_min=77.4:scovhsp_std=0:scovhsp_sum=77.4:send_avg=154.0:send_max=154.0:send_min=154.0:send_std=0:send_sum=154.0:sstart_avg=18.0:sstart_max=18.0:sstart_min=18.0:sstart_std=0:sstart_sum=18.0],(89532876-2dfc-4f76-9f69-af3947530b1e_2@MCPsignal.41.77:5e-09[&&NHX:Sample=rhiztom3:Type=capture:capture_class=c__Gammaproteobacteria:capture_domain=d__Bacteria:capture_family=f__Pseudomonadaceae:capture_genus=g__Pseudomonas_D:capture_order=o__Pseudomonadales:capture_phylum=p__Proteobacteria:capture_species=s__Pseudomonas_D pertucinogena:heptad=MCP-40H],(0cd3e017-77ab-5cb7-bb0f-477b5e696850_2@MCPsignal.133.201:5e-09[&&NHX:Sample=rhiztom3:Type=capture:capture_class=c__Gammaproteobacteria:capture_domain=d__Bacteria:capture_family=f__Rhodocyclaceae:capture_genus=g__Azonexus:capture_order=o__Burkholderiales:capture_phylum=p__Proteobacteria:capture_species=s__Azonexus sp002840765:heptad=MCP-40H],0995354f-2361-4010-b1c7-8a1f95258331_3@MCPsignal.40.223:5e-09[&&NHX:Sample=rhiztom3:Type=capture:capture_class=c__Gammaproteobacteria:capture_domain=d__Bacteria:capture_family=f__Pseudomonadaceae:capture_genus=g__Pseudomonas_E:capture_order=o__Pseudomonadales:capture_phylum=p__Proteobacteria:capture_species=s__Pseudomonas_E asiatica:heptad=MCP-40H])0.122:5e-09[&&NHX:Sample_counter=rhiztom3--2:Type_counter=capture--2:capture_class_counter=c__Gammaproteobacteria--2:capture_domain_counter=d__Bacteria--2:capture_family_counter=f__Pseudomonadaceae--1||f__Rhodocyclaceae--1:capture_genus_counter=g__Azonexus--1||g__Pseudomonas_E--1:capture_order_counter=o__Burkholderiales--1||o__Pseudomonadales--1:capture_phylum_counter=p__Proteobacteria--2:capture_species_counter=s__Azonexus sp002840765--1||s__Pseudomonas_E asiatica--1:gtdb_class_counter=:gtdb_domain_counter=:gtdb_family_counter=:gtdb_genus_counter=:gtdb_order_counter=:gtdb_phylum_counter=:gtdb_species_counter=:heptad_counter=MCP-40H--2:lbd_counter=:name=N250851:ref_name_counter=])0.079:0.00346447[&&NHX:Sample_counter=rhiztom3--3:Type_counter=capture--3:capture_class_counter=c__Gammaproteobacteria--3:capture_domain_counter=d__Bacteria--3:capture_family_counter=f__Pseudomonadaceae--2||f__Rhodocyclaceae--1:capture_genus_counter=g__Azonexus--1||g__Pseudomonas_D--1||g__Pseudomonas_E--1:capture_order_counter=o__Burkholderiales--1||o__Pseudomonadales--2:capture_phylum_counter=p__Proteobacteria--3:capture_species_counter=s__Azonexus sp002840765--1||s__Pseudomonas_D pertucinogena--1||s__Pseudomonas_E asiatica--1:gtdb_class_counter=:gtdb_domain_counter=:gtdb_family_counter=:gtdb_genus_counter=:gtdb_order_counter=:gtdb_phylum_counter=:gtdb_species_counter=:heptad_counter=MCP-40H--3:lbd_counter=:name=N250852:ref_name_counter=])0.82:0.0229937[&&NHX:Sample_counter=rhizpot1--1||rhiztom3--6:Type_counter=capture--7:besthit_avg=81.8:besthit_max=81.8:besthit_min=81.8:besthit_std=0:besthit_sum=81.8:bitscore_avg=168.0:bitscore_max=168.0:bitscore_min=168.0:bitscore_std=0:bitscore_sum=168.0:capture_class_counter=c__Gammaproteobacteria--7:capture_domain_counter=d__Bacteria--7:capture_family_counter=f__Aeromonadaceae--1||f__Alteromonadaceae--2||f__Pseudomonadaceae--2||f__Rhodocyclaceae--1||f__Vibrionaceae--1:capture_genus_counter=g__Aeromonas--1||g__Azonexus--1||g__Colwellia--1||g__Lacimicrobium--1||g__Pseudomonas_D--1||g__Pseudomonas_E--1||g__Vibrio--1:capture_order_counter=o__Burkholderiales--1||o__Enterobacterales--4||o__Pseudomonadales--2:capture_phylum_counter=p__Proteobacteria--7:capture_species_counter=s__Aeromonas fluvialis--1||s__Azonexus sp002840765--1||s__Colwellia marinimaniae--1||s__Lacimicrobium alkaliphilum--1||s__Pseudomonas_D pertucinogena--1||s__Pseudomonas_E asiatica--1||s__Vibrio sonorensis--1:evalue_avg=1.02e-53:evalue_max=1.02e-53:evalue_min=1.02e-53:evalue_std=0:evalue_sum=1.02e-53:gapopen_avg=3.0:gapopen_max=3.0:gapopen_min=3.0:gapopen_std=0:gapopen_sum=3.0:gtdb_class_counter=:gtdb_domain_counter=:gtdb_family_counter=:gtdb_genus_counter=:gtdb_order_counter=:gtdb_phylum_counter=:gtdb_species_counter=:heptad_counter=MCP-40H--7:lbd_counter=:length_avg=137.0:length_max=137.0:length_min=137.0:length_std=0:length_sum=137.0:mismatch_avg=21.0:mismatch_max=21.0:mismatch_min=21.0:mismatch_std=0:mismatch_sum=21.0:name=N250853:qcovhsp_avg=100.0:qcovhsp_max=100.0:qcovhsp_min=100.0:qcovhsp_std=0:qcovhsp_sum=100.0:qend_avg=133.0:qend_max=133.0:qend_min=133.0:qend_std=0:qend_sum=133.0:qstart_avg=1.0:qstart_max=1.0:qstart_min=1.0:qstart_std=0:qstart_sum=1.0:ref_name_counter=RS_GCF_001642705.1_protein.faa_NZ_LWBV01000004.1_404@PF00015_full_PFAM.440.617--1:scovhsp_avg=77.4:scovhsp_max=77.4:scovhsp_min=77.4:scovhsp_std=0:scovhsp_sum=77.4:send_avg=154.0:send_max=154.0:send_min=154.0:send_std=0:send_sum=154.0:sstart_avg=18.0:sstart_max=18.0:sstart_min=18.0:sstart_std=0:sstart_sum=18.0],(4619f526-a0c2-4328-9ac6-27fc2f43483a_6@MCPsignal.125.207:5e-09[&&NHX:Sample=rhizpot3:Type=capture:capture_class=c__Planctomycetia:capture_domain=d__Bacteria:capture_family=f__Thermoguttaceae:capture_genus=g__JAFGRD01:capture_order=o__Pirellulales:capture_phylum=p__Planctomycetota:capture_species=s__JAFGRD01 sp016935315:heptad=MCP-40H],(((261a18ab-951e-4b69-891c-e55afc502fdf_5@MCPsignal.987.1106:0.234231[&&NHX:Sample=rhiztom3:Type=capture:capture_class=c__Planctomycetia:capture_domain=d__Bacteria:capture_family=f__Thermoguttaceae:capture_genus=g__JAFGRD01:capture_order=o__Pirellulales:capture_phylum=p__Planctomycetota:capture_species=s__JAFGRD01 sp016935315:heptad=MCP-40H],d4fcad85-af65-4fec-b293-e08db6c7b953_5@MCPsignal.62.144:5e-09[&&NHX:Sample=rhiztom3:Type=capture:capture_class=c__Gammaproteobacteria:capture_domain=d__Bacteria:capture_family=f__Pseudomonadaceae:capture_genus=g__Pseudomonas_E:capture_order=o__Pseudomonadales:capture_phylum=p__Proteobacteria:capture_species=s__Pseudomonas_E parafulva_B:heptad=MCP-40H])0.955:0.0628125[&&NHX:Sample_counter=rhiztom3--2:Type_counter=capture--2:capture_class_counter=c__Gammaproteobacteria--1||c__Planctomycetia--1:capture_domain_counter=d__Bacteria--2:capture_family_counter=f__Pseudomonadaceae--1||f__Thermoguttaceae--1:capture_genus_counter=g__JAFGRD01--1||g__Pseudomonas_E--1:capture_order_counter=o__Pirellulales--1||o__Pseudomonadales--1:capture_phylum_counter=p__Planctomycetota--1||p__Proteobacteria--1:capture_species_counter=s__JAFGRD01 sp016935315--1||s__Pseudomonas_E parafulva_B--1:gtdb_class_counter=:gtdb_domain_counter=:gtdb_family_counter=:gtdb_genus_counter=:gtdb_order_counter=:gtdb_phylum_counter=:gtdb_species_counter=:heptad_counter=MCP-40H--2:lbd_counter=:name=N250857:ref_name_counter=],58bfdba1-3f26-4ff0-9afd-bd77532edbcf_3@MCPsignal.316.402:5e-09[&&NHX:Sample=rhiztom3:Type=capture:capture_class=c__Gammaproteobacteria:capture_domain=d__Bacteria:capture_family=f__Aeromonadaceae:capture_genus=g__Aeromonas:capture_order=o__Enterobacterales:capture_phylum=p__Proteobacteria:capture_species=s__Aeromonas hydrophila:heptad=MCP-40H])0.836:0.0138174[&&NHX:Sample_counter=rhiztom3--3:Type_counter=capture--3:capture_class_counter=c__Gammaproteobacteria--2||c__Planctomycetia--1:capture_domain_counter=d__Bacteria--3:capture_family_counter=f__Aeromonadaceae--1||f__Pseudomonadaceae--1||f__Thermoguttaceae--1:capture_genus_counter=g__Aeromonas--1||g__JAFGRD01--1||g__Pseudomonas_E--1:capture_order_counter=o__Enterobacterales--1||o__Pirellulales--1||o__Pseudomonadales--1:capture_phylum_counter=p__Planctomycetota--1||p__Proteobacteria--2:capture_species_counter=s__Aeromonas hydrophila--1||s__JAFGRD01 sp016935315--1||s__Pseudomonas_E parafulva_B--1:gtdb_class_counter=:gtdb_domain_counter=:gtdb_family_counter=:gtdb_genus_counter=:gtdb_order_counter=:gtdb_phylum_counter=:gtdb_species_counter=:heptad_counter=MCP-40H--3:lbd_counter=:name=N250859:ref_name_counter=],(((((((d7eb581f-9931-49bb-ab28-0ef4f1e5477d_2@MCPsignal.119.205:0[&&NHX:Sample=rhiztom2:Type=capture:capture_class=c__Gammaproteobacteria:capture_domain=d__Bacteria:capture_family=f__Aeromonadaceae:capture_genus=g__Aeromonas:capture_order=o__Enterobacterales:capture_phylum=p__Proteobacteria:capture_species=s__Aeromonas hydrophila:heptad=MCP-40H],93b176f6-df48-47f6-b3f0-681184162302_3@MCPsignal.148.234:0[&&NHX:Sample=rhiztom2:Type=capture:capture_class=c__Gammaproteobacteria:capture_domain=d__Bacteria:capture_family=f__Aeromonadaceae:capture_genus=g__Aeromonas:capture_order=o__Enterobacterales:capture_phylum=p__Proteobacteria:capture_species=s__Aeromonas hydrophila:heptad=MCP-40H])0:0[&&NHX:Sample_counter=rhiztom2--2:Type_counter=capture--2:capture_class_counter=c__Gammaproteobacteria--2:capture_domain_counter=d__Bacteria--2:capture_family_counter=f__Aeromonadaceae--2:capture_genus_counter=g__Aeromonas--2:capture_order_counter=o__Enterobacterales--2:capture_phylum_counter=p__Proteobacteria--2:capture_species_counter=s__Aeromonas hydrophila--2:gtdb_class_counter=:gtdb_domain_counter=:gtdb_family_counter=:gtdb_genus_counter=:gtdb_order_counter=:gtdb_phylum_counter=:gtdb_species_counter=:heptad_counter=MCP-40H--2:lbd_counter=:name=N250862:ref_name_counter=],1405d595-9517-51a4-a2ca-75672f934d06_4@MCPsignal.181.267:0[&&NHX:Sample=rhiztom3:Type=capture:capture_class=c__Desulfuromonadia:capture_domain=d__Bacteria:capture_family=f__Geobacteraceae:capture_genus=g__Geobacter:capture_order=o__Geobacterales:capture_phylum=p__Desulfobacterota:capture_species=s__Geobacter anodireducens:heptad=MCP-40H])0:0[&&NHX:Sample_counter=rhiztom2--2||rhiztom3--1:Type_counter=capture--3:capture_class_counter=c__Desulfuromonadia--1||c__Gammaproteobacteria--2:capture_domain_counter=d__Bacteria--3:capture_family_counter=f__Aeromonadaceae--2||f__Geobacteraceae--1:capture_genus_counter=g__Aeromonas--2||g__Geobacter--1:capture_order_counter=o__Enterobacterales--2||o__Geobacterales--1:capture_phylum_counter=p__Desulfobacterota--1||p__Proteobacteria--2:capture_species_counter=s__Aeromonas hydrophila--2||s__Geobacter anodireducens--1:gtdb_class_counter=:gtdb_domain_counter=:gtdb_family_counter=:gtdb_genus_counter=:gtdb_order_counter=:gtdb_phylum_counter=:gtdb_species_counter=:heptad_counter=MCP-40H--3:lbd_counter=:name=N250864:ref_name_counter=],3bac74d8-1b77-43a0-9a5c-5bf8f88db3d9_4@MCPsignal.67.153:0[&&NHX:Sample=rhiztom3:Type=capture:capture_class=c__Desulfuromonadia:capture_domain=d__Bacteria:capture_family=f__Geobacteraceae:capture_genus=g__Geobacter:capture_order=o__Geobacterales:capture_phylum=p__Desulfobacterota:capture_species=s__Geobacter anodireducens:heptad=MCP-40H])0:0[&&NHX:Sample_counter=rhiztom2--2||rhiztom3--2:Type_counter=capture--4:capture_class_counter=c__Desulfuromonadia--2||c__Gammaproteobacteria--2:capture_domain_counter=d__Bacteria--4:capture_family_counter=f__Aeromonadaceae--2||f__Geobacteraceae--2:capture_genus_counter=g__Aeromonas--2||g__Geobacter--2:capture_order_counter=o__Enterobacterales--2||o__Geobacterales--2:capture_phylum_counter=p__Desulfobacterota--2||p__Proteobacteria--2:capture_species_counter=s__Aeromonas hydrophila--2||s__Geobacter anodireducens--2:gtdb_class_counter=:gtdb_domain_counter=:gtdb_family_counter=:gtdb_genus_counter=:gtdb_order_counter=:gtdb_phylum_counter=:gtdb_species_counter=:heptad_counter=MCP-40H--4:lbd_counter=:name=N250866:ref_name_counter=],be977e29-e6a8-48fe-81ce-d7ed0b69ebc7_6@MCPsignal.180.266:0[&&NHX:Sample=rhiztom3:Type=capture:capture_class=c__Desulfuromonadia:capture_domain=d__Bacteria:capture_family=f__Geobacteraceae:capture_genus=g__Geobacter:capture_order=o__Geobacterales:capture_phylum=p__Desulfobacterota:capture_species=s__Geobacter anodireducens:heptad=MCP-40H])0:0[&&NHX:Sample_counter=rhiztom2--2||rhiztom3--3:Type_counter=capture--5:capture_class_counter=c__Desulfuromonadia--3||c__Gammaproteobacteria--2:capture_domain_counter=d__Bacteria--5:capture_family_counter=f__Aeromonadaceae--2||f__Geobacteraceae--3:capture_genus_counter=g__Aeromonas--2||g__Geobacter--3:capture_order_counter=o__Enterobacterales--2||o__Geobacterales--3:capture_phylum_counter=p__Desulfobacterota--3||p__Proteobacteria--2:capture_species_counter=s__Aeromonas hydrophila--2||s__Geobacter anodireducens--3:gtdb_class_counter=:gtdb_domain_counter=:gtdb_family_counter=:gtdb_genus_counter=:gtdb_order_counter=:gtdb_phylum_counter=:gtdb_species_counter=:heptad_counter=MCP-40H--5:lbd_counter=:name=N250868:ref_name_counter=],f47f25e8-ba60-4393-989c-922598ac8c03_3@MCPsignal.176.262:0[&&NHX:Sample=rhiztom3:Type=capture:capture_class=c__Gammaproteobacteria:capture_domain=d__Bacteria:capture_family=f__Aeromonadaceae:capture_genus=g__Aeromonas:capture_order=o__Enterobacterales:capture_phylum=p__Proteobacteria:capture_species=s__Aeromonas hydrophila:heptad=MCP-40H])0:0[&&NHX:Sample_counter=rhiztom2--2||rhiztom3--4:Type_counter=capture--6:capture_class_counter=c__Desulfuromonadia--3||c__Gammaproteobacteria--3:capture_domain_counter=d__Bacteria--6:capture_family_counter=f__Aeromonadaceae--3||f__Geobacteraceae--3:capture_genus_counter=g__Aeromonas--3||g__Geobacter--3:capture_order_counter=o__Enterobacterales--3||o__Geobacterales--3:capture_phylum_counter=p__Desulfobacterota--3||p__Proteobacteria--3:capture_species_counter=s__Aeromonas hydrophila--3||s__Geobacter anodireducens--3:gtdb_class_counter=:gtdb_domain_counter=:gtdb_family_counter=:gtdb_genus_counter=:gtdb_order_counter=:gtdb_phylum_counter=:gtdb_species_counter=:heptad_counter=MCP-40H--6:lbd_counter=:name=N250870:ref_name_counter=],d82baf91-fd42-464c-b032-ebe81a961917_1@MCPsignal.73.159:0[&&NHX:Sample=rhiztom3:Type=capture:capture_class=c__Gammaproteobacteria:capture_domain=d__Bacteria:capture_family=f__Aeromonadaceae:capture_genus=g__Aeromonas:capture_order=o__Enterobacterales:capture_phylum=p__Proteobacteria:capture_species=s__Aeromonas hydrophila:heptad=MCP-40H])0:0[&&NHX:Sample_counter=rhiztom2--2||rhiztom3--5:Type_counter=capture--7:capture_class_counter=c__Desulfuromonadia--3||c__Gammaproteobacteria--4:capture_domain_counter=d__Bacteria--7:capture_family_counter=f__Aeromonadaceae--4||f__Geobacteraceae--3:capture_genus_counter=g__Aeromonas--4||g__Geobacter--3:capture_order_counter=o__Enterobacterales--4||o__Geobacterales--3:capture_phylum_counter=p__Desulfobacterota--3||p__Proteobacteria--4:capture_species_counter=s__Aeromonas hydrophila--4||s__Geobacter anodireducens--3:gtdb_class_counter=:gtdb_domain_counter=:gtdb_family_counter=:gtdb_genus_counter=:gtdb_order_counter=:gtdb_phylum_counter=:gtdb_species_counter=:heptad_counter=MCP-40H--7:lbd_counter=:name=N250872:ref_name_counter=],92197aeb-252e-45b2-86bc-5179bd9370ac_3@MCPsignal.134.220:0[&&NHX:Sample=rhiztom3:Type=capture:capture_class=c__Gammaproteobacteria:capture_domain=d__Bacteria:capture_family=f__Aeromonadaceae:capture_genus=g__Aeromonas:capture_order=o__Enterobacterales:capture_phylum=p__Proteobacteria:capture_species=s__Aeromonas hydrophila:heptad=MCP-40H]):5e-09[&&NHX:Sample_counter=rhiztom2--2||rhiztom3--6:Type_counter=capture--8:capture_class_counter=c__Desulfuromonadia--3||c__Gammaproteobacteria--5:capture_domain_counter=d__Bacteria--8:capture_family_counter=f__Aeromonadaceae--5||f__Geobacteraceae--3:capture_genus_counter=g__Aeromonas--5||g__Geobacter--3:capture_order_counter=o__Enterobacterales--5||o__Geobacterales--3:capture_phylum_counter=p__Desulfobacterota--3||p__Proteobacteria--5:capture_species_counter=s__Aeromonas hydrophila--5||s__Geobacter anodireducens--3:gtdb_class_counter=:gtdb_domain_counter=:gtdb_family_counter=:gtdb_genus_counter=:gtdb_order_counter=:gtdb_phylum_counter=:gtdb_species_counter=:heptad_counter=MCP-40H--8:lbd_counter=:name=N250874:ref_name_counter=])0:5e-09[&&NHX:Sample_counter=rhiztom2--2||rhiztom3--9:Type_counter=capture--11:capture_class_counter=c__Desulfuromonadia--3||c__Gammaproteobacteria--7||c__Planctomycetia--1:capture_domain_counter=d__Bacteria--11:capture_family_counter=f__Aeromonadaceae--6||f__Geobacteraceae--3||f__Pseudomonadaceae--1||f__Thermoguttaceae--1:capture_genus_counter=g__Aeromonas--6||g__Geobacter--3||g__JAFGRD01--1||g__Pseudomonas_E--1:capture_order_counter=o__Enterobacterales--6||o__Geobacterales--3||o__Pirellulales--1||o__Pseudomonadales--1:capture_phylum_counter=p__Desulfobacterota--3||p__Planctomycetota--1||p__Proteobacteria--7:capture_species_counter=s__Aeromonas hydrophila--6||s__Geobacter anodireducens--3||s__JAFGRD01 sp016935315--1||s__Pseudomonas_E parafulva_B--1:gtdb_class_counter=:gtdb_domain_counter=:gtdb_family_counter=:gtdb_genus_counter=:gtdb_order_counter=:gtdb_phylum_counter=:gtdb_species_counter=:heptad_counter=MCP-40H--11:lbd_counter=:name=N250875:ref_name_counter=])0.967:0.0847184[&&NHX:Sample_counter=rhizpot3--1||rhiztom2--2||rhiztom3--9:Type_counter=capture--12:capture_class_counter=c__Desulfuromonadia--3||c__Gammaproteobacteria--7||c__Planctomycetia--2:capture_domain_counter=d__Bacteria--12:capture_family_counter=f__Aeromonadaceae--6||f__Geobacteraceae--3||f__Pseudomonadaceae--1||f__Thermoguttaceae--2:capture_genus_counter=g__Aeromonas--6||g__Geobacter--3||g__JAFGRD01--2||g__Pseudomonas_E--1:capture_order_counter=o__Enterobacterales--6||o__Geobacterales--3||o__Pirellulales--2||o__Pseudomonadales--1:capture_phylum_counter=p__Desulfobacterota--3||p__Planctomycetota--2||p__Proteobacteria--7:capture_species_counter=s__Aeromonas hydrophila--6||s__Geobacter anodireducens--3||s__JAFGRD01 sp016935315--2||s__Pseudomonas_E parafulva_B--1:gtdb_class_counter=:gtdb_domain_counter=:gtdb_family_counter=:gtdb_genus_counter=:gtdb_order_counter=:gtdb_phylum_counter=:gtdb_species_counter=:heptad_counter=MCP-40H--12:lbd_counter=:name=N250876:ref_name_counter=])0.26:0.0169971[&&NHX:Sample_counter=rhizpot1--1||rhizpot3--1||rhiztom2--2||rhiztom3--15:Type_counter=capture--19:besthit_avg=81.8:besthit_max=81.8:besthit_min=81.8:besthit_std=0:besthit_sum=81.8:bitscore_avg=168.0:bitscore_max=168.0:bitscore_min=168.0:bitscore_std=0:bitscore_sum=168.0:capture_class_counter=c__Desulfuromonadia--3||c__Gammaproteobacteria--14||c__Planctomycetia--2:capture_domain_counter=d__Bacteria--19:capture_family_counter=f__Aeromonadaceae--7||f__Alteromonadaceae--2||f__Geobacteraceae--3||f__Pseudomonadaceae--3||f__Rhodocyclaceae--1||f__Thermoguttaceae--2||f__Vibrionaceae--1:capture_genus_counter=g__Aeromonas--7||g__Azonexus--1||g__Colwellia--1||g__Geobacter--3||g__JAFGRD01--2||g__Lacimicrobium--1||g__Pseudomonas_D--1||g__Pseudomonas_E--2||g__Vibrio--1:capture_order_counter=o__Burkholderiales--1||o__Enterobacterales--10||o__Geobacterales--3||o__Pirellulales--2||o__Pseudomonadales--3:capture_phylum_counter=p__Desulfobacterota--3||p__Planctomycetota--2||p__Proteobacteria--14:capture_species_counter=s__Aeromonas fluvialis--1||s__Aeromonas hydrophila--6||s__Azonexus sp002840765--1||s__Colwellia marinimaniae--1||s__Geobacter anodireducens--3||s__JAFGRD01 sp016935315--2||s__Lacimicrobium alkaliphilum--1||s__Pseudomonas_D pertucinogena--1||s__Pseudomonas_E asiatica--1||s__Pseudomonas_E parafulva_B--1||s__Vibrio sonorensis--1:evalue_avg=1.02e-53:evalue_max=1.02e-53:evalue_min=1.02e-53:evalue_std=0:evalue_sum=1.02e-53:gapopen_avg=3.0:gapopen_max=3.0:gapopen_min=3.0:gapopen_std=0:gapopen_sum=3.0:gtdb_class_counter=:gtdb_domain_counter=:gtdb_family_counter=:gtdb_genus_counter=:gtdb_order_counter=:gtdb_phylum_counter=:gtdb_species_counter=:heptad_counter=MCP-40H--19:lbd_counter=:length_avg=137.0:length_max=137.0:length_min=137.0:length_std=0:length_sum=137.0:mismatch_avg=21.0:mismatch_max=21.0:mismatch_min=21.0:mismatch_std=0:mismatch_sum=21.0:name=N250877:qcovhsp_avg=100.0:qcovhsp_max=100.0:qcovhsp_min=100.0:qcovhsp_std=0:qcovhsp_sum=100.0:qend_avg=133.0:qend_max=133.0:qend_min=133.0:qend_std=0:qend_sum=133.0:qstart_avg=1.0:qstart_max=1.0:qstart_min=1.0:qstart_std=0:qstart_sum=1.0:ref_name_counter=RS_GCF_001642705.1_protein.faa_NZ_LWBV01000004.1_404@PF00015_full_PFAM.440.617--1:scovhsp_avg=77.4:scovhsp_max=77.4:scovhsp_min=77.4:scovhsp_std=0:scovhsp_sum=77.4:send_avg=154.0:send_max=154.0:send_min=154.0:send_std=0:send_sum=154.0:sstart_avg=18.0:sstart_max=18.0:sstart_min=18.0:sstart_std=0:sstart_sum=18.0],eb2d50b3-e143-5038-b677-bb5a723a21a2_2@MCPsignal.26.130:0.0150753[&&NHX:Sample=rhiztom3:Type=capture:besthit=95.2:bitscore=174.0:capture_class=c__Alphaproteobacteria:capture_domain=d__Bacteria:capture_family=f__UXAT02:capture_genus=g__SSA4:capture_order=o__Rhodospirillales:capture_phylum=p__Proteobacteria:capture_species=s__SSA4 sp016712375:evalue=8.28e-57:gapopen=0.0:heptad=MCP-40H:length=104.0:mismatch=5.0:qcovhsp=100.0:qend=104.0:qstart=1.0:ref_name=RS_GCF_009932335.1_protein.faa_NZ_BLJF01000001.1_3844@PF00015_full_PFAM.440.617:scovhsp=58.8:send=114.0:sstart=11.0])0.832:0.00928761[&&NHX:Sample_counter=rhizpot1--1||rhizpot3--1||rhiztom2--2||rhiztom3--16:Type_counter=capture--20:besthit_avg=88.5:besthit_max=95.2:besthit_min=81.8:besthit_std=9.475230867899741:besthit_sum=177.0:bitscore_avg=171.0:bitscore_max=174.0:bitscore_min=168.0:bitscore_std=4.242640687119285:bitscore_sum=342.0:capture_class_counter=c__Alphaproteobacteria--1||c__Desulfuromonadia--3||c__Gammaproteobacteria--14||c__Planctomycetia--2:capture_domain_counter=d__Bacteria--20:capture_family_counter=f__Aeromonadaceae--7||f__Alteromonadaceae--2||f__Geobacteraceae--3||f__Pseudomonadaceae--3||f__Rhodocyclaceae--1||f__Thermoguttaceae--2||f__UXAT02--1||f__Vibrionaceae--1:capture_genus_counter=g__Aeromonas--7||g__Azonexus--1||g__Colwellia--1||g__Geobacter--3||g__JAFGRD01--2||g__Lacimicrobium--1||g__Pseudomonas_D--1||g__Pseudomonas_E--2||g__SSA4--1||g__Vibrio--1:capture_order_counter=o__Burkholderiales--1||o__Enterobacterales--10||o__Geobacterales--3||o__Pirellulales--2||o__Pseudomonadales--3||o__Rhodospirillales--1:capture_phylum_counter=p__Desulfobacterota--3||p__Planctomycetota--2||p__Proteobacteria--15:capture_species_counter=s__Aeromonas fluvialis--1||s__Aeromonas hydrophila--6||s__Azonexus sp002840765--1||s__Colwellia marinimaniae--1||s__Geobacter anodireducens--3||s__JAFGRD01 sp016935315--2||s__Lacimicrobium alkaliphilum--1||s__Pseudomonas_D pertucinogena--1||s__Pseudomonas_E asiatica--1||s__Pseudomonas_E parafulva_B--1||s__SSA4 sp016712375--1||s__Vibrio sonorensis--1:evalue_avg=5.10414e-54:evalue_max=1.02e-53:evalue_min=8.28e-57:evalue_std=7.20663432395456e-54:evalue_sum=1.020828e-53:gapopen_avg=1.5:gapopen_max=3.0:gapopen_min=0.0:gapopen_std=2.1213203435596424:gapopen_sum=3.0:gtdb_class_counter=:gtdb_domain_counter=:gtdb_family_counter=:gtdb_genus_counter=:gtdb_order_counter=:gtdb_phylum_counter=:gtdb_species_counter=:heptad_counter=MCP-40H--20:lbd_counter=:length_avg=120.5:length_max=137.0:length_min=104.0:length_std=23.33452377915607:length_sum=241.0:mismatch_avg=13.0:mismatch_max=21.0:mismatch_min=5.0:mismatch_std=11.313708498984761:mismatch_sum=26.0:name=N250879:qcovhsp_avg=100.0:qcovhsp_max=100.0:qcovhsp_min=100.0:qcovhsp_std=0.0:qcovhsp_sum=200.0:qend_avg=118.5:qend_max=133.0:qend_min=104.0:qend_std=20.506096654409877:qend_sum=237.0:qstart_avg=1.0:qstart_max=1.0:qstart_min=1.0:qstart_std=0.0:qstart_sum=2.0:ref_name_counter=RS_GCF_001642705.1_protein.faa_NZ_LWBV01000004.1_404@PF00015_full_PFAM.440.617--1||RS_GCF_009932335.1_protein.faa_NZ_BLJF01000001.1_3844@PF00015_full_PFAM.440.617--1:scovhsp_avg=68.1:scovhsp_max=77.4:scovhsp_min=58.8:scovhsp_std=13.15218613006979:scovhsp_sum=136.2:send_avg=134.0:send_max=154.0:send_min=114.0:send_std=28.284271247461902:send_sum=268.0:sstart_avg=14.5:sstart_max=18.0:sstart_min=11.0:sstart_std=4.949747468305833:sstart_sum=29.0],88d81f25-b1eb-4977-bd73-b005d5bd50f8_3@MCPsignal.79.262:0.00401444[&&NHX:Sample=rhiztom3:Type=capture:capture_class=c__Gammaproteobacteria:capture_domain=d__Bacteria:capture_family=f__Pseudomonadaceae:capture_genus=g__Pseudomonas_E:capture_order=o__Pseudomonadales:capture_phylum=p__Proteobacteria:capture_species=s__Pseudomonas_E asiatica:heptad=MCP-40H])0:5e-09[&&NHX:Sample_counter=rhizpot1--1||rhizpot3--1||rhiztom2--2||rhiztom3--17:Type_counter=capture--21:besthit_avg=88.5:besthit_max=95.2:besthit_min=81.8:besthit_std=9.475230867899741:besthit_sum=177.0:bitscore_avg=171.0:bitscore_max=174.0:bitscore_min=168.0:bitscore_std=4.242640687119285:bitscore_sum=342.0:capture_class_counter=c__Alphaproteobacteria--1||c__Desulfuromonadia--3||c__Gammaproteobacteria--15||c__Planctomycetia--2:capture_domain_counter=d__Bacteria--21:capture_family_counter=f__Aeromonadaceae--7||f__Alteromonadaceae--2||f__Geobacteraceae--3||f__Pseudomonadaceae--4||f__Rhodocyclaceae--1||f__Thermoguttaceae--2||f__UXAT02--1||f__Vibrionaceae--1:capture_genus_counter=g__Aeromonas--7||g__Azonexus--1||g__Colwellia--1||g__Geobacter--3||g__JAFGRD01--2||g__Lacimicrobium--1||g__Pseudomonas_D--1||g__Pseudomonas_E--3||g__SSA4--1||g__Vibrio--1:capture_order_counter=o__Burkholderiales--1||o__Enterobacterales--10||o__Geobacterales--3||o__Pirellulales--2||o__Pseudomonadales--4||o__Rhodospirillales--1:capture_phylum_counter=p__Desulfobacterota--3||p__Planctomycetota--2||p__Proteobacteria--16:capture_species_counter=s__Aeromonas fluvialis--1||s__Aeromonas hydrophila--6||s__Azonexus sp002840765--1||s__Colwellia marinimaniae--1||s__Geobacter anodireducens--3||s__JAFGRD01 sp016935315--2||s__Lacimicrobium alkaliphilum--1||s__Pseudomonas_D pertucinogena--1||s__Pseudomonas_E asiatica--2||s__Pseudomonas_E parafulva_B--1||s__SSA4 sp016712375--1||s__Vibrio sonorensis--1:evalue_avg=5.10414e-54:evalue_max=1.02e-53:evalue_min=8.28e-57:evalue_std=7.20663432395456e-54:evalue_sum=1.020828e-53:gapopen_avg=1.5:gapopen_max=3.0:gapopen_min=0.0:gapopen_std=2.1213203435596424:gapopen_sum=3.0:gtdb_class_counter=:gtdb_domain_counter=:gtdb_family_counter=:gtdb_genus_counter=:gtdb_order_counter=:gtdb_phylum_counter=:gtdb_species_counter=:heptad_counter=MCP-40H--21:lbd_counter=:length_avg=120.5:length_max=137.0:length_min=104.0:length_std=23.33452377915607:length_sum=241.0:mismatch_avg=13.0:mismatch_max=21.0:mismatch_min=5.0:mismatch_std=11.313708498984761:mismatch_sum=26.0:name=N250881:qcovhsp_avg=100.0:qcovhsp_max=100.0:qcovhsp_min=100.0:qcovhsp_std=0.0:qcovhsp_sum=200.0:qend_avg=118.5:qend_max=133.0:qend_min=104.0:qend_std=20.506096654409877:qend_sum=237.0:qstart_avg=1.0:qstart_max=1.0:qstart_min=1.0:qstart_std=0.0:qstart_sum=2.0:ref_name_counter=RS_GCF_001642705.1_protein.faa_NZ_LWBV01000004.1_404@PF00015_full_PFAM.440.617--1||RS_GCF_009932335.1_protein.faa_NZ_BLJF01000001.1_3844@PF00015_full_PFAM.440.617--1:scovhsp_avg=68.1:scovhsp_max=77.4:scovhsp_min=58.8:scovhsp_std=13.15218613006979:scovhsp_sum=136.2:send_avg=134.0:send_max=154.0:send_min=114.0:send_std=28.284271247461902:send_sum=268.0:sstart_avg=14.5:sstart_max=18.0:sstart_min=11.0:sstart_std=4.949747468305833:sstart_sum=29.0],((((16ec955c-8716-4c4d-ada1-7bd5fe66976a_6@MCPsignal.114.272:5e-09[&&NHX:Sample=rhiztom3:Type=capture:capture_class=c__Gammaproteobacteria:capture_domain=d__Bacteria:capture_family=f__Pseudomonadaceae:capture_genus=g__Pseudomonas_E:capture_order=o__Pseudomonadales:capture_phylum=p__Proteobacteria:capture_species=s__Pseudomonas_E asiatica:heptad=MCP-40H],(efb83fde-7da3-5e9f-b74a-d544d84b9c39_5@MCPsignal.206.389:5e-09[&&NHX:Sample=rhiztom3:Type=capture:capture_class=c__Gammaproteobacteria:capture_domain=d__Bacteria:capture_family=f__Pseudomonadaceae:capture_genus=g__Pseudomonas_E:capture_order=o__Pseudomonadales:capture_phylum=p__Proteobacteria:capture_species=s__Pseudomonas_E asiatica:heptad=MCP-40H:lbd=HBM],((34f693f3-6d46-5247-994e-918526c6da4a_4@MCPsignal.316.465:0.0155057[&&NHX:Sample=rhiztom3:Type=capture:besthit=88.4:bitscore=220.0:capture_class=c__Gammaproteobacteria:capture_domain=d__Bacteria:capture_family=f__Pseudomonadaceae:capture_genus=g__Pseudomonas_E:capture_order=o__Pseudomonadales:capture_phylum=p__Proteobacteria:capture_species=s__Pseudomonas_E asiatica:evalue=1.12e-73:gapopen=0.0:heptad=MCP-40H:lbd=HBM:length=147.0:mismatch=17.0:qcovhsp=98.7:qend=148.0:qstart=2.0:ref_name=RS_GCF_000259195.1_protein.faa_NZ_JH650790.1_4@PF00015_full_PFAM.422.620:scovhsp=74.2:send=148.0:sstart=2.0],220fdcf8-6686-4191-9b94-ab9f5de1a3cd_2@MCPsignal.661.783:5e-09[&&NHX:Sample=rhiztom3:Type=capture:besthit=98.3:bitscore=206.0:capture_class=c__Gammaproteobacteria:capture_domain=d__Bacteria:capture_family=f__Pseudomonadaceae:capture_genus=g__Pseudomonas_E:capture_order=o__Pseudomonadales:capture_phylum=p__Proteobacteria:capture_species=s__Pseudomonas_E asiatica:evalue=5.74e-69:gapopen=0.0:heptad=MCP-40H:lbd=HBM:length=121.0:mismatch=2.0:qcovhsp=99.2:qend=121.0:qstart=1.0:ref_name=RS_GCF_001642705.1_protein.faa_NZ_LWBV01000004.1_404@PF00015_full_PFAM.440.617:scovhsp=68.4:send=130.0:sstart=10.0])0.844:0.00510705[&&NHX:Sample_counter=rhiztom3--2:Type_counter=capture--2:besthit_avg=93.35:besthit_max=98.3:besthit_min=88.4:besthit_std=7.000357133746815:besthit_sum=186.7:bitscore_avg=213.0:bitscore_max=220.0:bitscore_min=206.0:bitscore_std=9.899494936611665:bitscore_sum=426.0:capture_class_counter=c__Gammaproteobacteria--2:capture_domain_counter=d__Bacteria--2:capture_family_counter=f__Pseudomonadaceae--2:capture_genus_counter=g__Pseudomonas_E--2:capture_order_counter=o__Pseudomonadales--2:capture_phylum_counter=p__Proteobacteria--2:capture_species_counter=s__Pseudomonas_E asiatica--2:evalue_avg=2.870056e-69:evalue_max=5.74e-69:evalue_min=1.12e-73:evalue_std=4.0587137280512897e-69:evalue_sum=5.740112e-69:gapopen_avg=0.0:gapopen_max=0.0:gapopen_min=0.0:gapopen_std=0.0:gapopen_sum=0.0:gtdb_class_counter=:gtdb_domain_counter=:gtdb_family_counter=:gtdb_genus_counter=:gtdb_order_counter=:gtdb_phylum_counter=:gtdb_species_counter=:heptad_counter=MCP-40H--2:lbd_counter=HBM--2:length_avg=134.0:length_max=147.0:length_min=121.0:length_std=18.384776310850235:length_sum=268.0:mismatch_avg=9.5:mismatch_max=17.0:mismatch_min=2.0:mismatch_std=10.606601717798213:mismatch_sum=19.0:name=N250886:qcovhsp_avg=98.95:qcovhsp_max=99.2:qcovhsp_min=98.7:qcovhsp_std=0.3535533905932738:qcovhsp_sum=197.9:qend_avg=134.5:qend_max=148.0:qend_min=121.0:qend_std=19.091883092036785:qend_sum=269.0:qstart_avg=1.5:qstart_max=2.0:qstart_min=1.0:qstart_std=0.7071067811865476:qstart_sum=3.0:ref_name_counter=RS_GCF_000259195.1_protein.faa_NZ_JH650790.1_4@PF00015_full_PFAM.422.620--1||RS_GCF_001642705.1_protein.faa_NZ_LWBV01000004.1_404@PF00015_full_PFAM.440.617--1:scovhsp_avg=71.30000000000001:scovhsp_max=74.2:scovhsp_min=68.4:scovhsp_std=4.101219330881974:scovhsp_sum=142.60000000000002:send_avg=139.0:send_max=148.0:send_min=130.0:send_std=12.727922061357855:send_sum=278.0:sstart_avg=6.0:sstart_max=10.0:sstart_min=2.0:sstart_std=5.656854249492381:sstart_sum=12.0],(6cefde90-5251-4d19-bae1-e073065bf78a_1@MCPsignal.488.602:0.0242058[&&NHX:Sample=rhiztom3:Type=capture:besthit=98.2:bitscore=191.0:capture_class=c__Gammaproteobacteria:capture_domain=d__Bacteria:capture_family=f__Pseudomonadaceae:capture_genus=g__Pseudomonas_E:capture_order=o__Pseudomonadales:capture_phylum=p__Proteobacteria:capture_species=s__Pseudomonas_E asiatica:evalue=4.92e-63:gapopen=0.0:heptad=MCP-40H:lbd=HBM:length=111.0:mismatch=2.0:qcovhsp=97.4:qend=112.0:qstart=2.0:ref_name=RS_GCF_000282535.1_protein.faa_NZ_AKJC01000134.1_21@PF00015_full_PFAM.441.617:scovhsp=63.1:send=127.0:sstart=17.0],(1c8a7416-eef1-4acb-8351-fc484981c41e_4@MCPsignal.65.246:5e-09[&&NHX:Sample=rhiztom3:Type=capture:capture_class=c__Gammaproteobacteria:capture_domain=d__Bacteria:capture_family=f__Pseudomonadaceae:capture_genus=g__Pseudomonas_E:capture_order=o__Pseudomonadales:capture_phylum=p__Proteobacteria:capture_species=s__Pseudomonas_E asiatica:heptad=MCP-40H],(((((3b012255-2052-4ce0-a226-81de03246dfa_2@MCPsignal.26.180:0.0309293[&&NHX:Sample=rhiztom3:Type=capture:besthit=84.5:bitscore=178.0:capture_class=c__Gammaproteobacteria:capture_domain=d__Bacteria:capture_family=f__Pseudomonadaceae:capture_genus=g__Pseudomonas_E:capture_order=o__Pseudomonadales:capture_phylum=p__Proteobacteria:capture_species=s__Pseudomonas_E asiatica:evalue=1.81e-57:gapopen=1.0:heptad=MCP-40H:length=155.0:mismatch=23.0:qcovhsp=100.0:qend=154.0:qstart=1.0:ref_name=RS_GCF_009932335.1_protein.faa_NZ_BLJF01000001.1_3844@PF00015_full_PFAM.440.617:scovhsp=87.6:send=165.0:sstart=11.0],((91a3f720-c7a0-4baf-a597-79f8bfc1d9f4_4@MCPsignal.42.198:0[&&NHX:Sample=rhiztom3:Type=capture:besthit=95.5:bitscore=219.0:capture_class=c__Gammaproteobacteria:capture_domain=d__Bacteria:capture_family=f__Pseudomonadaceae:capture_genus=g__Pseudomonas_E:capture_order=o__Pseudomonadales:capture_phylum=p__Proteobacteria:capture_species=s__Pseudomonas_E asiatica:evalue=1.5e-73:gapopen=0.0:heptad=MCP-40H:length=156.0:mismatch=7.0:qcovhsp=100.0:qend=156.0:qstart=1.0:ref_name=RS_GCF_009932335.1_protein.faa_NZ_BLJF01000001.1_3844@PF00015_full_PFAM.440.617:scovhsp=88.1:send=165.0:sstart=10.0],0fd8a266-e1e2-4b31-80f7-d8b72ed1991a_2@MCPsignal.36.192:0[&&NHX:Sample=rhiztom3:Type=capture:besthit=95.5:bitscore=219.0:capture_class=c__Gammaproteobacteria:capture_domain=d__Bacteria:capture_family=f__Pseudomonadaceae:capture_genus=g__Pseudomonas_E:capture_order=o__Pseudomonadales:capture_phylum=p__Proteobacteria:capture_species=s__Pseudomonas_E asiatica:evalue=1.5e-73:gapopen=0.0:heptad=MCP-40H:length=156.0:mismatch=7.0:qcovhsp=100.0:qend=156.0:qstart=1.0:ref_name=RS_GCF_009932335.1_protein.faa_NZ_BLJF01000001.1_3844@PF00015_full_PFAM.440.617:scovhsp=88.1:send=165.0:sstart=10.0]):5e-09[&&NHX:Sample_counter=rhiztom3--2:Type_counter=capture--2:besthit_avg=95.5:besthit_max=95.5:besthit_min=95.5:besthit_std=0.0:besthit_sum=191.0:bitscore_avg=219.0:bitscore_max=219.0:bitscore_min=219.0:bitscore_std=0.0:bitscore_sum=438.0:capture_class_counter=c__Gammaproteobacteria--2:capture_domain_counter=d__Bacteria--2:capture_family_counter=f__Pseudomonadaceae--2:capture_genus_counter=g__Pseudomonas_E--2:capture_order_counter=o__Pseudomonadales--2:capture_phylum_counter=p__Proteobacteria--2:capture_species_counter=s__Pseudomonas_E asiatica--2:evalue_avg=1.5e-73:evalue_max=1.5e-73:evalue_min=1.5e-73:evalue_std=0.0:evalue_sum=3e-73:gapopen_avg=0.0:gapopen_max=0.0:gapopen_min=0.0:gapopen_std=0.0:gapopen_sum=0.0:gtdb_class_counter=:gtdb_domain_counter=:gtdb_family_counter=:gtdb_genus_counter=:gtdb_order_counter=:gtdb_phylum_counter=:gtdb_species_counter=:heptad_counter=MCP-40H--2:lbd_counter=:length_avg=156.0:length_max=156.0:length_min=156.0:length_std=0.0:length_sum=312.0:mismatch_avg=7.0:mismatch_max=7.0:mismatch_min=7.0:mismatch_std=0.0:mismatch_sum=14.0:name=N250892:qcovhsp_avg=100.0:qcovhsp_max=100.0:qcovhsp_min=100.0:qcovhsp_std=0.0:qcovhsp_sum=200.0:qend_avg=156.0:qend_max=156.0:qend_min=156.0:qend_std=0.0:qend_sum=312.0:qstart_avg=1.0:qstart_max=1.0:qstart_min=1.0:qstart_std=0.0:qstart_sum=2.0:ref_name_counter=RS_GCF_009932335.1_protein.faa_NZ_BLJF01000001.1_3844@PF00015_full_PFAM.440.617--2:scovhsp_avg=88.1:scovhsp_max=88.1:scovhsp_min=88.1:scovhsp_std=0.0:scovhsp_sum=176.2:send_avg=165.0:send_max=165.0:send_min=165.0:send_std=0.0:send_sum=330.0:sstart_avg=10.0:sstart_max=10.0:sstart_min=10.0:sstart_std=0.0:sstart_sum=20.0],044a3043-658e-4960-a337-875ab5c5d97c_3@MCPsignal.285.449:0.01891[&&NHX:Sample=rhiztom3:Type=capture:besthit=87.0:bitscore=242.0:capture_class=c__Gammaproteobacteria:capture_domain=d__Bacteria:capture_family=f__Pseudomonadaceae:capture_genus=g__Pseudomonas_E:capture_order=o__Pseudomonadales:capture_phylum=p__Proteobacteria:capture_species=s__Pseudomonas_E asiatica:evalue=1.51e-82:gapopen=0.0:heptad=MCP-40H:length=162.0:mismatch=21.0:qcovhsp=98.8:qend=164.0:qstart=3.0:ref_name=RS_GCF_001642705.1_protein.faa_NZ_LWBV01000004.1_404@PF00015_full_PFAM.440.617:scovhsp=91.5:send=165.0:sstart=4.0])0:6e-09[&&NHX:Sample_counter=rhiztom3--3:Type_counter=capture--3:besthit_avg=92.66666666666667:besthit_max=95.5:besthit_min=87.0:besthit_std=4.907477288111819:besthit_sum=278.0:bitscore_avg=226.66666666666666:bitscore_max=242.0:bitscore_min=219.0:bitscore_std=13.279056191361391:bitscore_sum=680.0:capture_class_counter=c__Gammaproteobacteria--3:capture_domain_counter=d__Bacteria--3:capture_family_counter=f__Pseudomonadaceae--3:capture_genus_counter=g__Pseudomonas_E--3:capture_order_counter=o__Pseudomonadales--3:capture_phylum_counter=p__Proteobacteria--3:capture_species_counter=s__Pseudomonas_E asiatica--3:evalue_avg=1.0000000005033334e-73:evalue_max=1.5e-73:evalue_min=1.51e-82:evalue_std=8.660254029126397e-74:evalue_sum=3.00000000151e-73:gapopen_avg=0.0:gapopen_max=0.0:gapopen_min=0.0:gapopen_std=0.0:gapopen_sum=0.0:gtdb_class_counter=:gtdb_domain_counter=:gtdb_family_counter=:gtdb_genus_counter=:gtdb_order_counter=:gtdb_phylum_counter=:gtdb_species_counter=:heptad_counter=MCP-40H--3:lbd_counter=:length_avg=158.0:length_max=162.0:length_min=156.0:length_std=3.4641016151377544:length_sum=474.0:mismatch_avg=11.666666666666666:mismatch_max=21.0:mismatch_min=7.0:mismatch_std=8.082903768654761:mismatch_sum=35.0:name=N250894:qcovhsp_avg=99.60000000000001:qcovhsp_max=100.0:qcovhsp_min=98.8:qcovhsp_std=0.6928203230275526:qcovhsp_sum=298.8:qend_avg=158.66666666666666:qend_max=164.0:qend_min=156.0:qend_std=4.618802153517007:qend_sum=476.0:qstart_avg=1.6666666666666667:qstart_max=3.0:qstart_min=1.0:qstart_std=1.1547005383792517:qstart_sum=5.0:ref_name_counter=RS_GCF_001642705.1_protein.faa_NZ_LWBV01000004.1_404@PF00015_full_PFAM.440.617--1||RS_GCF_009932335.1_protein.faa_NZ_BLJF01000001.1_3844@PF00015_full_PFAM.440.617--2:scovhsp_avg=89.23333333333333:scovhsp_max=91.5:scovhsp_min=88.1:scovhsp_std=1.962990915244731:scovhsp_sum=267.7:send_avg=165.0:send_max=165.0:send_min=165.0:send_std=0.0:send_sum=495.0:sstart_avg=8.0:sstart_max=10.0:sstart_min=4.0:sstart_std=3.4641016151377544:sstart_sum=24.0])0:6e-09[&&NHX:Sample_counter=rhiztom3--4:Type_counter=capture--4:besthit_avg=90.625:besthit_max=95.5:besthit_min=84.5:besthit_std=5.7209410647783:besthit_sum=362.5:bitscore_avg=214.5:bitscore_max=242.0:bitscore_min=178.0:bitscore_std=26.639569566092216:bitscore_sum=858.0:capture_class_counter=c__Gammaproteobacteria--4:capture_domain_counter=d__Bacteria--4:capture_family_counter=f__Pseudomonadaceae--4:capture_genus_counter=g__Pseudomonas_E--4:capture_order_counter=o__Pseudomonadales--4:capture_phylum_counter=p__Proteobacteria--4:capture_species_counter=s__Pseudomonas_E asiatica--4:evalue_avg=4.525000000000001e-58:evalue_max=1.81e-57:evalue_min=1.51e-82:evalue_std=9.05e-58:evalue_sum=1.8100000000000005e-57:gapopen_avg=0.25:gapopen_max=1.0:gapopen_min=0.0:gapopen_std=0.5:gapopen_sum=1.0:gtdb_class_counter=:gtdb_domain_counter=:gtdb_family_counter=:gtdb_genus_counter=:gtdb_order_counter=:gtdb_phylum_counter=:gtdb_species_counter=:heptad_counter=MCP-40H--4:lbd_counter=:length_avg=157.25:length_max=162.0:length_min=155.0:length_std=3.2015621187164243:length_sum=629.0:mismatch_avg=14.5:mismatch_max=23.0:mismatch_min=7.0:mismatch_std=8.698658900466592:mismatch_sum=58.0:name=N250895:qcovhsp_avg=99.7:qcovhsp_max=100.0:qcovhsp_min=98.8:qcovhsp_std=0.6000000000000014:qcovhsp_sum=398.8:qend_avg=157.5:qend_max=164.0:qend_min=154.0:qend_std=4.43471156521669:qend_sum=630.0:qstart_avg=1.5:qstart_max=3.0:qstart_min=1.0:qstart_std=1.0:qstart_sum=6.0:ref_name_counter=RS_GCF_001642705.1_protein.faa_NZ_LWBV01000004.1_404@PF00015_full_PFAM.440.617--1||RS_GCF_009932335.1_protein.faa_NZ_BLJF01000001.1_3844@PF00015_full_PFAM.440.617--3:scovhsp_avg=88.82499999999999:scovhsp_max=91.5:scovhsp_min=87.6:scovhsp_std=1.7988422202442726:scovhsp_sum=355.29999999999995:send_avg=165.0:send_max=165.0:send_min=165.0:send_std=0.0:send_sum=660.0:sstart_avg=8.75:sstart_max=11.0:sstart_min=4.0:sstart_std=3.2015621187164243:sstart_sum=35.0],6df7dbf2-c77d-438e-a5ea-a956c001285b_5@MCPsignal.27.182:5e-09[&&NHX:Sample=rhiztom3:Type=capture:besthit=95.5:bitscore=218.0:capture_class=c__Gammaproteobacteria:capture_domain=d__Bacteria:capture_family=f__Pseudomonadaceae:capture_genus=g__Pseudomonas_E:capture_order=o__Pseudomonadales:capture_phylum=p__Proteobacteria:capture_species=s__Pseudomonas_E asiatica:evalue=5.85e-73:gapopen=0.0:heptad=MCP-40H:length=155.0:mismatch=7.0:qcovhsp=100.0:qend=155.0:qstart=1.0:ref_name=RS_GCF_009932335.1_protein.faa_NZ_BLJF01000001.1_3844@PF00015_full_PFAM.440.617:scovhsp=87.6:send=165.0:sstart=11.0])0.649:5e-09[&&NHX:Sample_counter=rhiztom3--5:Type_counter=capture--5:besthit_avg=91.6:besthit_max=95.5:besthit_min=84.5:besthit_std=5.412947441089743:besthit_sum=458.0:bitscore_avg=215.2:bitscore_max=242.0:bitscore_min=178.0:bitscore_std=23.12358103754693:bitscore_sum=1076.0:capture_class_counter=c__Gammaproteobacteria--5:capture_domain_counter=d__Bacteria--5:capture_family_counter=f__Pseudomonadaceae--5:capture_genus_counter=g__Pseudomonas_E--5:capture_order_counter=o__Pseudomonadales--5:capture_phylum_counter=p__Proteobacteria--5:capture_species_counter=s__Pseudomonas_E asiatica--5:evalue_avg=3.620000000000002e-58:evalue_max=1.81e-57:evalue_min=1.51e-82:evalue_std=8.094566078549238e-58:evalue_sum=1.810000000000001e-57:gapopen_avg=0.2:gapopen_max=1.0:gapopen_min=0.0:gapopen_std=0.447213595499958:gapopen_sum=1.0:gtdb_class_counter=:gtdb_domain_counter=:gtdb_family_counter=:gtdb_genus_counter=:gtdb_order_counter=:gtdb_phylum_counter=:gtdb_species_counter=:heptad_counter=MCP-40H--5:lbd_counter=:length_avg=156.8:length_max=162.0:length_min=155.0:length_std=2.949576240750525:length_sum=784.0:mismatch_avg=13.0:mismatch_max=23.0:mismatch_min=7.0:mismatch_std=8.246211251235321:mismatch_sum=65.0:name=N250897:qcovhsp_avg=99.76:qcovhsp_max=100.0:qcovhsp_min=98.8:qcovhsp_std=0.5366563145999508:qcovhsp_sum=498.8:qend_avg=157.0:qend_max=164.0:qend_min=154.0:qend_std=4.0:qend_sum=785.0:qstart_avg=1.4:qstart_max=3.0:qstart_min=1.0:qstart_std=0.8944271909999161:qstart_sum=7.0:ref_name_counter=RS_GCF_001642705.1_protein.faa_NZ_LWBV01000004.1_404@PF00015_full_PFAM.440.617--1||RS_GCF_009932335.1_protein.faa_NZ_BLJF01000001.1_3844@PF00015_full_PFAM.440.617--4:scovhsp_avg=88.58:scovhsp_max=91.5:scovhsp_min=87.6:scovhsp_std=1.6513630733427485:scovhsp_sum=442.9:send_avg=165.0:send_max=165.0:send_min=165.0:send_std=0.0:send_sum=825.0:sstart_avg=9.2:sstart_max=11.0:sstart_min=4.0:sstart_std=2.949576240750525:sstart_sum=46.0],(c4bfaa6b-a93a-5b2d-a4d4-3ace5b04abc2_4@MCPsignal.358.514:0.0262529[&&NHX:Sample=rhiztom3:Type=capture:besthit=91.7:bitscore=236.0:capture_class=c__Gammaproteobacteria:capture_domain=d__Bacteria:capture_family=f__Pseudomonadaceae:capture_genus=g__Pseudomonas_E:capture_order=o__Pseudomonadales:capture_phylum=p__Proteobacteria:capture_species=s__Pseudomonas_E asiatica:evalue=4.27e-80:gapopen=0.0:heptad=MCP-40H:lbd=HBM:length=156.0:mismatch=13.0:qcovhsp=100.0:qend=156.0:qstart=1.0:ref_name=RS_GCF_001642705.1_protein.faa_NZ_LWBV01000004.1_404@PF00015_full_PFAM.440.617:scovhsp=88.1:send=165.0:sstart=10.0],00d7560e-0a1f-457a-be83-d2d6506cc7a7_2@MCPsignal.216.362:0.0395436[&&NHX:Sample=rhiztom3:Type=capture:besthit=89.1:bitscore=221.0:capture_class=c__Gammaproteobacteria:capture_domain=d__Bacteria:capture_family=f__Pseudomonadaceae:capture_genus=g__Pseudomonas_E:capture_order=o__Pseudomonadales:capture_phylum=p__Proteobacteria:capture_species=s__Pseudomonas_E sp007993865:evalue=2.48e-74:gapopen=1.0:heptad=MCP-40H:length=147.0:mismatch=15.0:qcovhsp=100.0:qend=146.0:qstart=1.0:ref_name=RS_GCF_001642705.1_protein.faa_NZ_LWBV01000004.1_404@PF00015_full_PFAM.440.617:scovhsp=83.1:send=150.0:sstart=4.0])0.956:0.029039[&&NHX:Sample_counter=rhiztom3--2:Type_counter=capture--2:besthit_avg=90.4:besthit_max=91.7:besthit_min=89.1:besthit_std=1.8384776310850295:besthit_sum=180.8:bitscore_avg=228.5:bitscore_max=236.0:bitscore_min=221.0:bitscore_std=10.606601717798213:bitscore_sum=457.0:capture_class_counter=c__Gammaproteobacteria--2:capture_domain_counter=d__Bacteria--2:capture_family_counter=f__Pseudomonadaceae--2:capture_genus_counter=g__Pseudomonas_E--2:capture_order_counter=o__Pseudomonadales--2:capture_phylum_counter=p__Proteobacteria--2:capture_species_counter=s__Pseudomonas_E asiatica--1||s__Pseudomonas_E sp007993865--1:evalue_avg=1.240002135e-74:evalue_max=2.48e-74:evalue_min=4.27e-80:evalue_std=1.7536217979966824e-74:evalue_sum=2.48000427e-74:gapopen_avg=0.5:gapopen_max=1.0:gapopen_min=0.0:gapopen_std=0.7071067811865476:gapopen_sum=1.0:gtdb_class_counter=:gtdb_domain_counter=:gtdb_family_counter=:gtdb_genus_counter=:gtdb_order_counter=:gtdb_phylum_counter=:gtdb_species_counter=:heptad_counter=MCP-40H--2:lbd_counter=HBM--1:length_avg=151.5:length_max=156.0:length_min=147.0:length_std=6.363961030678928:length_sum=303.0:mismatch_avg=14.0:mismatch_max=15.0:mismatch_min=13.0:mismatch_std=1.4142135623730951:mismatch_sum=28.0:name=N250900:qcovhsp_avg=100.0:qcovhsp_max=100.0:qcovhsp_min=100.0:qcovhsp_std=0.0:qcovhsp_sum=200.0:qend_avg=151.0:qend_max=156.0:qend_min=146.0:qend_std=7.0710678118654755:qend_sum=302.0:qstart_avg=1.0:qstart_max=1.0:qstart_min=1.0:qstart_std=0.0:qstart_sum=2.0:ref_name_counter=RS_GCF_001642705.1_protein.faa_NZ_LWBV01000004.1_404@PF00015_full_PFAM.440.617--2:scovhsp_avg=85.6:scovhsp_max=88.1:scovhsp_min=83.1:scovhsp_std=3.5355339059327378:scovhsp_sum=171.2:send_avg=157.5:send_max=165.0:send_min=150.0:send_std=10.606601717798213:send_sum=315.0:sstart_avg=7.0:sstart_max=10.0:sstart_min=4.0:sstart_std=4.242640687119285:sstart_sum=14.0])0:5e-09[&&NHX:Sample_counter=rhiztom3--7:Type_counter=capture--7:besthit_avg=91.25714285714285:besthit_max=95.5:besthit_min=84.5:besthit_std=4.521009158310102:besthit_sum=638.8:bitscore_avg=219.0:bitscore_max=242.0:bitscore_min=178.0:bitscore_std=20.428737928059416:bitscore_sum=1533.0:capture_class_counter=c__Gammaproteobacteria--7:capture_domain_counter=d__Bacteria--7:capture_family_counter=f__Pseudomonadaceae--7:capture_genus_counter=g__Pseudomonas_E--7:capture_order_counter=o__Pseudomonadales--7:capture_phylum_counter=p__Proteobacteria--7:capture_species_counter=s__Pseudomonas_E asiatica--6||s__Pseudomonas_E sp007993865--1:evalue_avg=2.5857142857142872e-58:evalue_max=1.81e-57:evalue_min=1.51e-82:evalue_std=6.841156961467012e-58:evalue_sum=1.810000000000001e-57:gapopen_avg=0.2857142857142857:gapopen_max=1.0:gapopen_min=0.0:gapopen_std=0.4879500364742666:gapopen_sum=2.0:gtdb_class_counter=:gtdb_domain_counter=:gtdb_family_counter=:gtdb_genus_counter=:gtdb_order_counter=:gtdb_phylum_counter=:gtdb_species_counter=:heptad_counter=MCP-40H--7:lbd_counter=HBM--1:length_avg=155.28571428571428:length_max=162.0:length_min=147.0:length_std=4.386125310350268:length_sum=1087.0:mismatch_avg=13.285714285714286:mismatch_max=23.0:mismatch_min=7.0:mismatch_std=6.77530529974568:mismatch_sum=93.0:name=N250901:qcovhsp_avg=99.82857142857142:qcovhsp_max=100.0:qcovhsp_min=98.8:qcovhsp_std=0.4535573676110736:qcovhsp_sum=698.8:qend_avg=155.28571428571428:qend_max=164.0:qend_min=146.0:qend_std=5.2508502712826015:qend_sum=1087.0:qstart_avg=1.2857142857142858:qstart_max=3.0:qstart_min=1.0:qstart_std=0.7559289460184545:qstart_sum=9.0:ref_name_counter=RS_GCF_001642705.1_protein.faa_NZ_LWBV01000004.1_404@PF00015_full_PFAM.440.617--3||RS_GCF_009932335.1_protein.faa_NZ_BLJF01000001.1_3844@PF00015_full_PFAM.440.617--4:scovhsp_avg=87.72857142857143:scovhsp_max=91.5:scovhsp_min=83.1:scovhsp_std=2.452695310411445:scovhsp_sum=614.1:send_avg=162.85714285714286:send_max=165.0:send_min=150.0:send_std=5.669467095138408:send_sum=1140.0:sstart_avg=8.571428571428571:sstart_max=11.0:sstart_min=4.0:sstart_std=3.1547394428670255:sstart_sum=60.0],aa9ec3ce-56ad-5c4e-97cc-3160ceda284a_1@MCPsignal.227.381:5e-09[&&NHX:Sample=rhiztom3:Type=capture:besthit=95.5:bitscore=216.0:capture_class=c__Gammaproteobacteria:capture_domain=d__Bacteria:capture_family=f__Pseudomonadaceae:capture_genus=g__Pseudomonas_E:capture_order=o__Pseudomonadales:capture_phylum=p__Proteobacteria:capture_species=s__Pseudomonas_E asiatica:evalue=2.28e-72:gapopen=0.0:heptad=MCP-40H:lbd=HBM:length=154.0:mismatch=7.0:qcovhsp=100.0:qend=154.0:qstart=1.0:ref_name=RS_GCF_009932335.1_protein.faa_NZ_BLJF01000001.1_3844@PF00015_full_PFAM.440.617:scovhsp=87.0:send=165.0:sstart=12.0])0.117:5e-09[&&NHX:Sample_counter=rhiztom3--8:Type_counter=capture--8:besthit_avg=91.7875:besthit_max=95.5:besthit_min=84.5:besthit_std=4.44632673434729:besthit_sum=734.3:bitscore_avg=218.625:bitscore_max=242.0:bitscore_min=178.0:bitscore_std=18.943053758945144:bitscore_sum=1749.0:capture_class_counter=c__Gammaproteobacteria--8:capture_domain_counter=d__Bacteria--8:capture_family_counter=f__Pseudomonadaceae--8:capture_genus_counter=g__Pseudomonas_E--8:capture_order_counter=o__Pseudomonadales--8:capture_phylum_counter=p__Proteobacteria--8:capture_species_counter=s__Pseudomonas_E asiatica--7||s__Pseudomonas_E sp007993865--1:evalue_avg=2.262500000000004e-58:evalue_max=1.81e-57:evalue_min=1.51e-82:evalue_std=6.399316369738254e-58:evalue_sum=1.8100000000000033e-57:gapopen_avg=0.25:gapopen_max=1.0:gapopen_min=0.0:gapopen_std=0.4629100498862757:gapopen_sum=2.0:gtdb_class_counter=:gtdb_domain_counter=:gtdb_family_counter=:gtdb_genus_counter=:gtdb_order_counter=:gtdb_phylum_counter=:gtdb_species_counter=:heptad_counter=MCP-40H--8:lbd_counter=HBM--2:length_avg=155.125:length_max=162.0:length_min=147.0:length_std=4.086126352846737:length_sum=1241.0:mismatch_avg=12.5:mismatch_max=23.0:mismatch_min=7.0:mismatch_std=6.654751256486923:mismatch_sum=100.0:name=N250903:qcovhsp_avg=99.85:qcovhsp_max=100.0:qcovhsp_min=98.8:qcovhsp_std=0.4242640687119295:qcovhsp_sum=798.8:qend_avg=155.125:qend_max=164.0:qend_min=146.0:qend_std=4.882549100038393:qend_sum=1241.0:qstart_avg=1.25:qstart_max=3.0:qstart_min=1.0:qstart_std=0.7071067811865476:qstart_sum=10.0:ref_name_counter=RS_GCF_001642705.1_protein.faa_NZ_LWBV01000004.1_404@PF00015_full_PFAM.440.617--3||RS_GCF_009932335.1_protein.faa_NZ_BLJF01000001.1_3844@PF00015_full_PFAM.440.617--5:scovhsp_avg=87.63749999999999:scovhsp_max=91.5:scovhsp_min=83.1:scovhsp_std=2.2853180460121028:scovhsp_sum=701.0999999999999:send_avg=163.125:send_max=165.0:send_min=150.0:send_std=5.303300858899107:send_sum=1305.0:sstart_avg=9.0:sstart_max=12.0:sstart_min=4.0:sstart_std=3.1622776601683795:sstart_sum=72.0],RS_GCF_002736125.1_protein.faa_NZ_CP024085.1_4516@PF00015_full_PFAM.440.618:0.0256834[&&NHX:Type=GTDB:gtdb_class=c__Gammaproteobacteria:gtdb_domain=d__Bacteria:gtdb_family=f__Pseudomonadaceae:gtdb_genus=g__Pseudomonas_E:gtdb_order=o__Pseudomonadales:gtdb_phylum=p__Proteobacteria:gtdb_species=s__Pseudomonas_E putida_M:heptad=MCP-40H:species=d__Bacteria_p__Proteobacteria_c__Gammaproteobacteria_o__Pseudomonadales_f__Pseudomonadaceae_g__Pseudomonas_E_s__Pseudomonas_E putida_M])0:5e-09[&&NHX:Sample_counter=rhiztom3--8:Type_counter=GTDB--1||capture--8:besthit_avg=91.7875:besthit_max=95.5:besthit_min=84.5:besthit_std=4.44632673434729:besthit_sum=734.3:bitscore_avg=218.625:bitscore_max=242.0:bitscore_min=178.0:bitscore_std=18.943053758945144:bitscore_sum=1749.0:capture_class_counter=c__Gammaproteobacteria--8:capture_domain_counter=d__Bacteria--8:capture_family_counter=f__Pseudomonadaceae--8:capture_genus_counter=g__Pseudomonas_E--8:capture_order_counter=o__Pseudomonadales--8:capture_phylum_counter=p__Proteobacteria--8:capture_species_counter=s__Pseudomonas_E asiatica--7||s__Pseudomonas_E sp007993865--1:evalue_avg=2.262500000000004e-58:evalue_max=1.81e-57:evalue_min=1.51e-82:evalue_std=6.399316369738254e-58:evalue_sum=1.8100000000000033e-57:gapopen_avg=0.25:gapopen_max=1.0:gapopen_min=0.0:gapopen_std=0.4629100498862757:gapopen_sum=2.0:gtdb_class_counter=c__Gammaproteobacteria--1:gtdb_domain_counter=d__Bacteria--1:gtdb_family_counter=f__Pseudomonadaceae--1:gtdb_genus_counter=g__Pseudomonas_E--1:gtdb_order_counter=o__Pseudomonadales--1:gtdb_phylum_counter=p__Proteobacteria--1:gtdb_species_counter=s__Pseudomonas_E putida_M--1:heptad_counter=MCP-40H--9:lbd_counter=HBM--2:lca_tree=s__Pseudomonas_E putida_M:length_avg=155.125:length_max=162.0:length_min=147.0:length_std=4.086126352846737:length_sum=1241.0:mismatch_avg=12.5:mismatch_max=23.0:mismatch_min=7.0:mismatch_std=6.654751256486923:mismatch_sum=100.0:name=N250905:qcovhsp_avg=99.85:qcovhsp_max=100.0:qcovhsp_min=98.8:qcovhsp_std=0.4242640687119295:qcovhsp_sum=798.8:qend_avg=155.125:qend_max=164.0:qend_min=146.0:qend_std=4.882549100038393:qend_sum=1241.0:qstart_avg=1.25:qstart_max=3.0:qstart_min=1.0:qstart_std=0.7071067811865476:qstart_sum=10.0:ref_name_counter=RS_GCF_001642705.1_protein.faa_NZ_LWBV01000004.1_404@PF00015_full_PFAM.440.617--3||RS_GCF_009932335.1_protein.faa_NZ_BLJF01000001.1_3844@PF00015_full_PFAM.440.617--5:scovhsp_avg=87.63749999999999:scovhsp_max=91.5:scovhsp_min=83.1:scovhsp_std=2.2853180460121028:scovhsp_sum=701.0999999999999:send_avg=163.125:send_max=165.0:send_min=150.0:send_std=5.303300858899107:send_sum=1305.0:sstart_avg=9.0:sstart_max=12.0:sstart_min=4.0:sstart_std=3.1622776601683795:sstart_sum=72.0])0:5e-09[&&NHX:Sample_counter=rhiztom3--9:Type_counter=GTDB--1||capture--9:besthit_avg=91.7875:besthit_max=95.5:besthit_min=84.5:besthit_std=4.44632673434729:besthit_sum=734.3:bitscore_avg=218.625:bitscore_max=242.0:bitscore_min=178.0:bitscore_std=18.943053758945144:bitscore_sum=1749.0:capture_class_counter=c__Gammaproteobacteria--9:capture_domain_counter=d__Bacteria--9:capture_family_counter=f__Pseudomonadaceae--9:capture_genus_counter=g__Pseudomonas_E--9:capture_order_counter=o__Pseudomonadales--9:capture_phylum_counter=p__Proteobacteria--9:capture_species_counter=s__Pseudomonas_E asiatica--8||s__Pseudomonas_E sp007993865--1:evalue_avg=2.262500000000004e-58:evalue_max=1.81e-57:evalue_min=1.51e-82:evalue_std=6.399316369738254e-58:evalue_sum=1.8100000000000033e-57:gapopen_avg=0.25:gapopen_max=1.0:gapopen_min=0.0:gapopen_std=0.4629100498862757:gapopen_sum=2.0:gtdb_class_counter=c__Gammaproteobacteria--1:gtdb_domain_counter=d__Bacteria--1:gtdb_family_counter=f__Pseudomonadaceae--1:gtdb_genus_counter=g__Pseudomonas_E--1:gtdb_order_counter=o__Pseudomonadales--1:gtdb_phylum_counter=p__Proteobacteria--1:gtdb_species_counter=s__Pseudomonas_E putida_M--1:heptad_counter=MCP-40H--10:lbd_counter=HBM--2:lca_tree=s__Pseudomonas_E putida_M:length_avg=155.125:length_max=162.0:length_min=147.0:length_std=4.086126352846737:length_sum=1241.0:mismatch_avg=12.5:mismatch_max=23.0:mismatch_min=7.0:mismatch_std=6.654751256486923:mismatch_sum=100.0:name=N250906:qcovhsp_avg=99.85:qcovhsp_max=100.0:qcovhsp_min=98.8:qcovhsp_std=0.4242640687119295:qcovhsp_sum=798.8:qend_avg=155.125:qend_max=164.0:qend_min=146.0:qend_std=4.882549100038393:qend_sum=1241.0:qstart_avg=1.25:qstart_max=3.0:qstart_min=1.0:qstart_std=0.7071067811865476:qstart_sum=10.0:ref_name_counter=RS_GCF_001642705.1_protein.faa_NZ_LWBV01000004.1_404@PF00015_full_PFAM.440.617--3||RS_GCF_009932335.1_protein.faa_NZ_BLJF01000001.1_3844@PF00015_full_PFAM.440.617--5:scovhsp_avg=87.63749999999999:scovhsp_max=91.5:scovhsp_min=83.1:scovhsp_std=2.2853180460121028:scovhsp_sum=701.0999999999999:send_avg=163.125:send_max=165.0:send_min=150.0:send_std=5.303300858899107:send_sum=1305.0:sstart_avg=9.0:sstart_max=12.0:sstart_min=4.0:sstart_std=3.1622776601683795:sstart_sum=72.0])0:5e-09[&&NHX:Sample_counter=rhiztom3--10:Type_counter=GTDB--1||capture--10:besthit_avg=92.5:besthit_max=98.2:besthit_min=84.5:besthit_std=4.676269881005587:besthit_sum=832.5:bitscore_avg=215.55555555555554:bitscore_max=242.0:bitscore_min=178.0:bitscore_std=19.96942106766688:bitscore_sum=1940.0:capture_class_counter=c__Gammaproteobacteria--10:capture_domain_counter=d__Bacteria--10:capture_family_counter=f__Pseudomonadaceae--10:capture_genus_counter=g__Pseudomonas_E--10:capture_order_counter=o__Pseudomonadales--10:capture_phylum_counter=p__Proteobacteria--10:capture_species_counter=s__Pseudomonas_E asiatica--9||s__Pseudomonas_E sp007993865--1:evalue_avg=2.0111165777777815e-58:evalue_max=1.81e-57:evalue_min=1.51e-82:evalue_std=6.033331283355272e-58:evalue_sum=1.8100049200000035e-57:gapopen_avg=0.2222222222222222:gapopen_max=1.0:gapopen_min=0.0:gapopen_std=0.44095855184409843:gapopen_sum=2.0:gtdb_class_counter=c__Gammaproteobacteria--1:gtdb_domain_counter=d__Bacteria--1:gtdb_family_counter=f__Pseudomonadaceae--1:gtdb_genus_counter=g__Pseudomonas_E--1:gtdb_order_counter=o__Pseudomonadales--1:gtdb_phylum_counter=p__Proteobacteria--1:gtdb_species_counter=s__Pseudomonas_E putida_M--1:heptad_counter=MCP-40H--11:lbd_counter=HBM--3:lca_tree=s__Pseudomonas_E putida_M:length_avg=150.22222222222223:length_max=162.0:length_min=111.0:length_std=15.196856400073155:length_sum=1352.0:mismatch_avg=11.333333333333334:mismatch_max=23.0:mismatch_min=2.0:mismatch_std=7.1414284285428495:mismatch_sum=102.0:name=N250907:qcovhsp_avg=99.57777777777778:qcovhsp_max=100.0:qcovhsp_min=97.4:qcovhsp_std=0.9079892314584144:qcovhsp_sum=896.2:qend_avg=150.33333333333334:qend_max=164.0:qend_min=112.0:qend_std=15.083103128998356:qend_sum=1353.0:qstart_avg=1.3333333333333333:qstart_max=3.0:qstart_min=1.0:qstart_std=0.7071067811865476:qstart_sum=12.0:ref_name_counter=RS_GCF_000282535.1_protein.faa_NZ_AKJC01000134.1_21@PF00015_full_PFAM.441.617--1||RS_GCF_001642705.1_protein.faa_NZ_LWBV01000004.1_404@PF00015_full_PFAM.440.617--3||RS_GCF_009932335.1_protein.faa_NZ_BLJF01000001.1_3844@PF00015_full_PFAM.440.617--5:scovhsp_avg=84.9111111111111:scovhsp_max=91.5:scovhsp_min=63.1:scovhsp_std=8.453910994983984:scovhsp_sum=764.1999999999999:send_avg=159.11111111111111:send_max=165.0:send_min=127.0:send_std=13.023483063724202:send_sum=1432.0:sstart_avg=9.88888888888889:sstart_max=17.0:sstart_min=4.0:sstart_std=3.982601048449507:sstart_sum=89.0])0:5e-09[&&NHX:Sample_counter=rhiztom3--12:Type_counter=GTDB--1||capture--12:besthit_avg=92.65454545454546:besthit_max=98.3:besthit_min=84.5:besthit_std=4.744757872929584:besthit_sum=1019.2:bitscore_avg=215.0909090909091:bitscore_max=242.0:bitscore_min=178.0:bitscore_std=18.16289924794247:bitscore_sum=2366.0:capture_class_counter=c__Gammaproteobacteria--12:capture_domain_counter=d__Bacteria--12:capture_family_counter=f__Pseudomonadaceae--12:capture_genus_counter=g__Pseudomonas_E--12:capture_order_counter=o__Pseudomonadales--12:capture_phylum_counter=p__Proteobacteria--12:capture_species_counter=s__Pseudomonas_E asiatica--11||s__Pseudomonas_E sp007993865--1:evalue_avg=1.6454590181870393e-58:evalue_max=1.81e-57:evalue_min=1.51e-82:evalue_std=5.457353853439934e-58:evalue_sum=1.8100049200057434e-57:gapopen_avg=0.18181818181818182:gapopen_max=1.0:gapopen_min=0.0:gapopen_std=0.40451991747794525:gapopen_sum=2.0:gtdb_class_counter=c__Gammaproteobacteria--1:gtdb_domain_counter=d__Bacteria--1:gtdb_family_counter=f__Pseudomonadaceae--1:gtdb_genus_counter=g__Pseudomonas_E--1:gtdb_order_counter=o__Pseudomonadales--1:gtdb_phylum_counter=p__Proteobacteria--1:gtdb_species_counter=s__Pseudomonas_E putida_M--1:heptad_counter=MCP-40H--13:lbd_counter=HBM--5:lca_tree=s__Pseudomonas_E putida_M:length_avg=147.27272727272728:length_max=162.0:length_min=111.0:length_std=16.174615353020975:length_sum=1620.0:mismatch_avg=11.0:mismatch_max=23.0:mismatch_min=2.0:mismatch_std=7.252585745787498:mismatch_sum=121.0:name=N250908:qcovhsp_avg=99.46363636363635:qcovhsp_max=100.0:qcovhsp_min=97.4:qcovhsp_std=0.8582222640700088:qcovhsp_sum=1094.1:qend_avg=147.45454545454547:qend_max=164.0:qend_min=112.0:qend_std=16.108157165632797:qend_sum=1622.0:qstart_avg=1.3636363636363635:qstart_max=3.0:qstart_min=1.0:qstart_std=0.674199862463242:qstart_sum=15.0:ref_name_counter=RS_GCF_000259195.1_protein.faa_NZ_JH650790.1_4@PF00015_full_PFAM.422.620--1||RS_GCF_000282535.1_protein.faa_NZ_AKJC01000134.1_21@PF00015_full_PFAM.441.617--1||RS_GCF_001642705.1_protein.faa_NZ_LWBV01000004.1_404@PF00015_full_PFAM.440.617--4||RS_GCF_009932335.1_protein.faa_NZ_BLJF01000001.1_3844@PF00015_full_PFAM.440.617--5:scovhsp_avg=82.43636363636364:scovhsp_max=91.5:scovhsp_min=63.1:scovhsp_std=9.443121594819448:scovhsp_sum=906.8000000000001:send_avg=155.45454545454547:send_max=165.0:send_min=127.0:send_std=14.767285711082023:send_sum=1710.0:sstart_avg=9.181818181818182:sstart_max=17.0:sstart_min=2.0:sstart_std=4.2852813634155185:sstart_sum=101.0])0.48:5e-09[&&NHX:Sample_counter=rhiztom3--13:Type_counter=GTDB--1||capture--13:besthit_avg=92.65454545454546:besthit_max=98.3:besthit_min=84.5:besthit_std=4.744757872929584:besthit_sum=1019.2:bitscore_avg=215.0909090909091:bitscore_max=242.0:bitscore_min=178.0:bitscore_std=18.16289924794247:bitscore_sum=2366.0:capture_class_counter=c__Gammaproteobacteria--13:capture_domain_counter=d__Bacteria--13:capture_family_counter=f__Pseudomonadaceae--13:capture_genus_counter=g__Pseudomonas_E--13:capture_order_counter=o__Pseudomonadales--13:capture_phylum_counter=p__Proteobacteria--13:capture_species_counter=s__Pseudomonas_E asiatica--12||s__Pseudomonas_E sp007993865--1:evalue_avg=1.6454590181870393e-58:evalue_max=1.81e-57:evalue_min=1.51e-82:evalue_std=5.457353853439934e-58:evalue_sum=1.8100049200057434e-57:gapopen_avg=0.18181818181818182:gapopen_max=1.0:gapopen_min=0.0:gapopen_std=0.40451991747794525:gapopen_sum=2.0:gtdb_class_counter=c__Gammaproteobacteria--1:gtdb_domain_counter=d__Bacteria--1:gtdb_family_counter=f__Pseudomonadaceae--1:gtdb_genus_counter=g__Pseudomonas_E--1:gtdb_order_counter=o__Pseudomonadales--1:gtdb_phylum_counter=p__Proteobacteria--1:gtdb_species_counter=s__Pseudomonas_E putida_M--1:heptad_counter=MCP-40H--14:lbd_counter=HBM--6:lca_tree=s__Pseudomonas_E putida_M:length_avg=147.27272727272728:length_max=162.0:length_min=111.0:length_std=16.174615353020975:length_sum=1620.0:mismatch_avg=11.0:mismatch_max=23.0:mismatch_min=2.0:mismatch_std=7.252585745787498:mismatch_sum=121.0:name=N250909:qcovhsp_avg=99.46363636363635:qcovhsp_max=100.0:qcovhsp_min=97.4:qcovhsp_std=0.8582222640700088:qcovhsp_sum=1094.1:qend_avg=147.45454545454547:qend_max=164.0:qend_min=112.0:qend_std=16.108157165632797:qend_sum=1622.0:qstart_avg=1.3636363636363635:qstart_max=3.0:qstart_min=1.0:qstart_std=0.674199862463242:qstart_sum=15.0:ref_name_counter=RS_GCF_000259195.1_protein.faa_NZ_JH650790.1_4@PF00015_full_PFAM.422.620--1||RS_GCF_000282535.1_protein.faa_NZ_AKJC01000134.1_21@PF00015_full_PFAM.441.617--1||RS_GCF_001642705.1_protein.faa_NZ_LWBV01000004.1_404@PF00015_full_PFAM.440.617--4||RS_GCF_009932335.1_protein.faa_NZ_BLJF01000001.1_3844@PF00015_full_PFAM.440.617--5:scovhsp_avg=82.43636363636364:scovhsp_max=91.5:scovhsp_min=63.1:scovhsp_std=9.443121594819448:scovhsp_sum=906.8000000000001:send_avg=155.45454545454547:send_max=165.0:send_min=127.0:send_std=14.767285711082023:send_sum=1710.0:sstart_avg=9.181818181818182:sstart_max=17.0:sstart_min=2.0:sstart_std=4.2852813634155185:sstart_sum=101.0])0:5e-09[&&NHX:Sample_counter=rhiztom3--14:Type_counter=GTDB--1||capture--14:besthit_avg=92.65454545454544:besthit_max=98.3:besthit_min=84.5:besthit_std=4.744757872929584:besthit_sum=1019.1999999999999:bitscore_avg=215.0909090909091:bitscore_max=242.0:bitscore_min=178.0:bitscore_std=18.16289924794247:bitscore_sum=2366.0:capture_class_counter=c__Gammaproteobacteria--14:capture_domain_counter=d__Bacteria--14:capture_family_counter=f__Pseudomonadaceae--14:capture_genus_counter=g__Pseudomonas_E--14:capture_order_counter=o__Pseudomonadales--14:capture_phylum_counter=p__Proteobacteria--14:capture_species_counter=s__Pseudomonas_E asiatica--13||s__Pseudomonas_E sp007993865--1:evalue_avg=1.6454590181870393e-58:evalue_max=1.81e-57:evalue_min=1.51e-82:evalue_std=5.457353853439934e-58:evalue_sum=1.810004920005743e-57:gapopen_avg=0.18181818181818182:gapopen_max=1.0:gapopen_min=0.0:gapopen_std=0.40451991747794525:gapopen_sum=2.0:gtdb_class_counter=c__Gammaproteobacteria--1:gtdb_domain_counter=d__Bacteria--1:gtdb_family_counter=f__Pseudomonadaceae--1:gtdb_genus_counter=g__Pseudomonas_E--1:gtdb_order_counter=o__Pseudomonadales--1:gtdb_phylum_counter=p__Proteobacteria--1:gtdb_species_counter=s__Pseudomonas_E putida_M--1:heptad_counter=MCP-40H--15:lbd_counter=HBM--6:lca_tree=s__Pseudomonas_E putida_M:length_avg=147.27272727272728:length_max=162.0:length_min=111.0:length_std=16.174615353020975:length_sum=1620.0:mismatch_avg=11.0:mismatch_max=23.0:mismatch_min=2.0:mismatch_std=7.252585745787498:mismatch_sum=121.0:name=N250910:qcovhsp_avg=99.46363636363638:qcovhsp_max=100.0:qcovhsp_min=97.4:qcovhsp_std=0.8582222640700089:qcovhsp_sum=1094.1000000000001:qend_avg=147.45454545454547:qend_max=164.0:qend_min=112.0:qend_std=16.108157165632797:qend_sum=1622.0:qstart_avg=1.3636363636363635:qstart_max=3.0:qstart_min=1.0:qstart_std=0.674199862463242:qstart_sum=15.0:ref_name_counter=RS_GCF_000259195.1_protein.faa_NZ_JH650790.1_4@PF00015_full_PFAM.422.620--1||RS_GCF_000282535.1_protein.faa_NZ_AKJC01000134.1_21@PF00015_full_PFAM.441.617--1||RS_GCF_001642705.1_protein.faa_NZ_LWBV01000004.1_404@PF00015_full_PFAM.440.617--4||RS_GCF_009932335.1_protein.faa_NZ_BLJF01000001.1_3844@PF00015_full_PFAM.440.617--5:scovhsp_avg=82.43636363636364:scovhsp_max=91.5:scovhsp_min=63.1:scovhsp_std=9.443121594819448:scovhsp_sum=906.8:send_avg=155.45454545454547:send_max=165.0:send_min=127.0:send_std=14.767285711082023:send_sum=1710.0:sstart_avg=9.181818181818182:sstart_max=17.0:sstart_min=2.0:sstart_std=4.2852813634155185:sstart_sum=101.0],(fee95158-8d54-4d1d-bad8-1c04862fc906_6@MCPsignal.466.634:0.00437871[&&NHX:Sample=rhiztom2:Type=capture:capture_class=c__Gammaproteobacteria:capture_domain=d__Bacteria:capture_family=f__Pseudomonadaceae:capture_genus=g__Pseudomonas_E:capture_order=o__Pseudomonadales:capture_phylum=p__Proteobacteria:capture_species=s__Pseudomonas_E sp003696305:heptad=MCP-40H],2d050037-73f8-5bca-b764-eda9a35485b2_3@MCPsignal.53.235:0.0040848[&&NHX:Sample=rhiztom3:Type=capture:capture_class=c__Gammaproteobacteria:capture_domain=d__Bacteria:capture_family=f__Pseudomonadaceae:capture_genus=g__Pseudomonas_E:capture_order=o__Pseudomonadales:capture_phylum=p__Proteobacteria:capture_species=s__Pseudomonas_E asiatica:heptad=MCP-40H])0:5e-09[&&NHX:Sample_counter=rhiztom2--1||rhiztom3--1:Type_counter=capture--2:capture_class_counter=c__Gammaproteobacteria--2:capture_domain_counter=d__Bacteria--2:capture_family_counter=f__Pseudomonadaceae--2:capture_genus_counter=g__Pseudomonas_E--2:capture_order_counter=o__Pseudomonadales--2:capture_phylum_counter=p__Proteobacteria--2:capture_species_counter=s__Pseudomonas_E asiatica--1||s__Pseudomonas_E sp003696305--1:gtdb_class_counter=:gtdb_domain_counter=:gtdb_family_counter=:gtdb_genus_counter=:gtdb_order_counter=:gtdb_phylum_counter=:gtdb_species_counter=:heptad_counter=MCP-40H--2:lbd_counter=:name=N250913:ref_name_counter=])0.442:5e-09[&&NHX:Sample_counter=rhiztom2--1||rhiztom3--15:Type_counter=GTDB--1||capture--16:besthit_avg=92.65454545454544:besthit_max=98.3:besthit_min=84.5:besthit_std=4.744757872929584:besthit_sum=1019.1999999999999:bitscore_avg=215.0909090909091:bitscore_max=242.0:bitscore_min=178.0:bitscore_std=18.16289924794247:bitscore_sum=2366.0:capture_class_counter=c__Gammaproteobacteria--16:capture_domain_counter=d__Bacteria--16:capture_family_counter=f__Pseudomonadaceae--16:capture_genus_counter=g__Pseudomonas_E--16:capture_order_counter=o__Pseudomonadales--16:capture_phylum_counter=p__Proteobacteria--16:capture_species_counter=s__Pseudomonas_E asiatica--14||s__Pseudomonas_E sp003696305--1||s__Pseudomonas_E sp007993865--1:evalue_avg=1.6454590181870393e-58:evalue_max=1.81e-57:evalue_min=1.51e-82:evalue_std=5.457353853439934e-58:evalue_sum=1.810004920005743e-57:gapopen_avg=0.18181818181818182:gapopen_max=1.0:gapopen_min=0.0:gapopen_std=0.40451991747794525:gapopen_sum=2.0:gtdb_class_counter=c__Gammaproteobacteria--1:gtdb_domain_counter=d__Bacteria--1:gtdb_family_counter=f__Pseudomonadaceae--1:gtdb_genus_counter=g__Pseudomonas_E--1:gtdb_order_counter=o__Pseudomonadales--1:gtdb_phylum_counter=p__Proteobacteria--1:gtdb_species_counter=s__Pseudomonas_E putida_M--1:heptad_counter=MCP-40H--17:lbd_counter=HBM--6:lca_tree=s__Pseudomonas_E putida_M:length_avg=147.27272727272728:length_max=162.0:length_min=111.0:length_std=16.174615353020975:length_sum=1620.0:mismatch_avg=11.0:mismatch_max=23.0:mismatch_min=2.0:mismatch_std=7.252585745787498:mismatch_sum=121.0:name=N250914:qcovhsp_avg=99.46363636363638:qcovhsp_max=100.0:qcovhsp_min=97.4:qcovhsp_std=0.8582222640700089:qcovhsp_sum=1094.1000000000001:qend_avg=147.45454545454547:qend_max=164.0:qend_min=112.0:qend_std=16.108157165632797:qend_sum=1622.0:qstart_avg=1.3636363636363635:qstart_max=3.0:qstart_min=1.0:qstart_std=0.674199862463242:qstart_sum=15.0:ref_name_counter=RS_GCF_000259195.1_protein.faa_NZ_JH650790.1_4@PF00015_full_PFAM.422.620--1||RS_GCF_000282535.1_protein.faa_NZ_AKJC01000134.1_21@PF00015_full_PFAM.441.617--1||RS_GCF_001642705.1_protein.faa_NZ_LWBV01000004.1_404@PF00015_full_PFAM.440.617--4||RS_GCF_009932335.1_protein.faa_NZ_BLJF01000001.1_3844@PF00015_full_PFAM.440.617--5:scovhsp_avg=82.43636363636364:scovhsp_max=91.5:scovhsp_min=63.1:scovhsp_std=9.443121594819448:scovhsp_sum=906.8:send_avg=155.45454545454547:send_max=165.0:send_min=127.0:send_std=14.767285711082023:send_sum=1710.0:sstart_avg=9.181818181818182:sstart_max=17.0:sstart_min=2.0:sstart_std=4.2852813634155185:sstart_sum=101.0],(0a8c589e-0241-4b5b-b064-cdf3119bd060_6@MCPsignal.114.298:0.00400516[&&NHX:Sample=rhiztom3:Type=capture:capture_class=c__Gammaproteobacteria:capture_domain=d__Bacteria:capture_family=f__Pseudomonadaceae:capture_genus=g__Pseudomonas_E:capture_order=o__Pseudomonadales:capture_phylum=p__Proteobacteria:capture_species=s__Pseudomonas_E asiatica:heptad=MCP-40H],(5b1fbfa5-fe80-4660-8e31-34dd67cb48fa_6@MCPsignal.130.300:0.0086959[&&NHX:Sample=rhiztom3:Type=capture:besthit=75.1:bitscore=207.0:capture_class=c__Gammaproteobacteria:capture_domain=d__Bacteria:capture_family=f__Pseudomonadaceae:capture_genus=g__Pseudomonas_E:capture_order=o__Pseudomonadales:capture_phylum=p__Proteobacteria:capture_species=s__Pseudomonas_E sp011369485:evalue=3.77e-68:gapopen=0.0:heptad=MCP-40H:length=169.0:mismatch=42.0:qcovhsp=99.4:qend=170.0:qstart=2.0:ref_name=RS_GCF_000259195.1_protein.faa_NZ_JH650790.1_4@PF00015_full_PFAM.422.620:scovhsp=85.4:send=170.0:sstart=2.0],(bfee5952-58d0-444d-bae7-5c5f36f25a36_3@MCPsignal.30.213:0.00804331[&&NHX:Sample=rhiztom3:Type=capture:capture_class=c__Gammaproteobacteria:capture_domain=d__Bacteria:capture_family=f__Pseudomonadaceae:capture_genus=g__Pseudomonas_E:capture_order=o__Pseudomonadales:capture_phylum=p__Proteobacteria:capture_species=s__Pseudomonas_E asiatica:heptad=MCP-40H],(de3ebce9-f661-4cf4-8424-ec91392974b0_1@MCPsignal.99.281:5e-09[&&NHX:Sample=rhiztom3:Type=capture:capture_class=c__Gammaproteobacteria:capture_domain=d__Bacteria:capture_family=f__Pseudomonadaceae:capture_genus=g__Pseudomonas_E:capture_order=o__Pseudomonadales:capture_phylum=p__Proteobacteria:capture_species=s__Pseudomonas_E asiatica:heptad=MCP-40H],4c61ae98-824b-5d9e-a3e7-f930a72ebe2d_4@MCPsignal.93.276:0.00401279[&&NHX:Sample=rhiztom3:Type=capture:capture_class=c__Gammaproteobacteria:capture_domain=d__Bacteria:capture_family=f__Pseudomonadaceae:capture_genus=g__Pseudomonas_E:capture_order=o__Pseudomonadales:capture_phylum=p__Proteobacteria:capture_species=s__Pseudomonas_E asiatica:heptad=MCP-40H])0:5e-09[&&NHX:Sample_counter=rhiztom3--2:Type_counter=capture--2:capture_class_counter=c__Gammaproteobacteria--2:capture_domain_counter=d__Bacteria--2:capture_family_counter=f__Pseudomonadaceae--2:capture_genus_counter=g__Pseudomonas_E--2:capture_order_counter=o__Pseudomonadales--2:capture_phylum_counter=p__Proteobacteria--2:capture_species_counter=s__Pseudomonas_E asiatica--2:gtdb_class_counter=:gtdb_domain_counter=:gtdb_family_counter=:gtdb_genus_counter=:gtdb_order_counter=:gtdb_phylum_counter=:gtdb_species_counter=:heptad_counter=MCP-40H--2:lbd_counter=:name=N250920:ref_name_counter=])0:6e-09[&&NHX:Sample_counter=rhiztom3--3:Type_counter=capture--3:capture_class_counter=c__Gammaproteobacteria--3:capture_domain_counter=d__Bacteria--3:capture_family_counter=f__Pseudomonadaceae--3:capture_genus_counter=g__Pseudomonas_E--3:capture_order_counter=o__Pseudomonadales--3:capture_phylum_counter=p__Proteobacteria--3:capture_species_counter=s__Pseudomonas_E asiatica--3:gtdb_class_counter=:gtdb_domain_counter=:gtdb_family_counter=:gtdb_genus_counter=:gtdb_order_counter=:gtdb_phylum_counter=:gtdb_species_counter=:heptad_counter=MCP-40H--3:lbd_counter=:name=N250921:ref_name_counter=])0:5e-09[&&NHX:Sample_counter=rhiztom3--4:Type_counter=capture--4:besthit_avg=75.1:besthit_max=75.1:besthit_min=75.1:besthit_std=0:besthit_sum=75.1:bitscore_avg=207.0:bitscore_max=207.0:bitscore_min=207.0:bitscore_std=0:bitscore_sum=207.0:capture_class_counter=c__Gammaproteobacteria--4:capture_domain_counter=d__Bacteria--4:capture_family_counter=f__Pseudomonadaceae--4:capture_genus_counter=g__Pseudomonas_E--4:capture_order_counter=o__Pseudomonadales--4:capture_phylum_counter=p__Proteobacteria--4:capture_species_counter=s__Pseudomonas_E asiatica--3||s__Pseudomonas_E sp011369485--1:evalue_avg=3.77e-68:evalue_max=3.77e-68:evalue_min=3.77e-68:evalue_std=0:evalue_sum=3.77e-68:gapopen_avg=0.0:gapopen_max=0.0:gapopen_min=0.0:gapopen_std=0:gapopen_sum=0.0:gtdb_class_counter=:gtdb_domain_counter=:gtdb_family_counter=:gtdb_genus_counter=:gtdb_order_counter=:gtdb_phylum_counter=:gtdb_species_counter=:heptad_counter=MCP-40H--4:lbd_counter=:length_avg=169.0:length_max=169.0:length_min=169.0:length_std=0:length_sum=169.0:mismatch_avg=42.0:mismatch_max=42.0:mismatch_min=42.0:mismatch_std=0:mismatch_sum=42.0:name=N250922:qcovhsp_avg=99.4:qcovhsp_max=99.4:qcovhsp_min=99.4:qcovhsp_std=0:qcovhsp_sum=99.4:qend_avg=170.0:qend_max=170.0:qend_min=170.0:qend_std=0:qend_sum=170.0:qstart_avg=2.0:qstart_max=2.0:qstart_min=2.0:qstart_std=0:qstart_sum=2.0:ref_name_counter=RS_GCF_000259195.1_protein.faa_NZ_JH650790.1_4@PF00015_full_PFAM.422.620--1:scovhsp_avg=85.4:scovhsp_max=85.4:scovhsp_min=85.4:scovhsp_std=0:scovhsp_sum=85.4:send_avg=170.0:send_max=170.0:send_min=170.0:send_std=0:send_sum=170.0:sstart_avg=2.0:sstart_max=2.0:sstart_min=2.0:sstart_std=0:sstart_sum=2.0])0:5e-09[&&NHX:Sample_counter=rhiztom3--5:Type_counter=capture--5:besthit_avg=75.1:besthit_max=75.1:besthit_min=75.1:besthit_std=0:besthit_sum=75.1:bitscore_avg=207.0:bitscore_max=207.0:bitscore_min=207.0:bitscore_std=0:bitscore_sum=207.0:capture_class_counter=c__Gammaproteobacteria--5:capture_domain_counter=d__Bacteria--5:capture_family_counter=f__Pseudomonadaceae--5:capture_genus_counter=g__Pseudomonas_E--5:capture_order_counter=o__Pseudomonadales--5:capture_phylum_counter=p__Proteobacteria--5:capture_species_counter=s__Pseudomonas_E asiatica--4||s__Pseudomonas_E sp011369485--1:evalue_avg=3.77e-68:evalue_max=3.77e-68:evalue_min=3.77e-68:evalue_std=0:evalue_sum=3.77e-68:gapopen_avg=0.0:gapopen_max=0.0:gapopen_min=0.0:gapopen_std=0:gapopen_sum=0.0:gtdb_class_counter=:gtdb_domain_counter=:gtdb_family_counter=:gtdb_genus_counter=:gtdb_order_counter=:gtdb_phylum_counter=:gtdb_species_counter=:heptad_counter=MCP-40H--5:lbd_counter=:length_avg=169.0:length_max=169.0:length_min=169.0:length_std=0:length_sum=169.0:mismatch_avg=42.0:mismatch_max=42.0:mismatch_min=42.0:mismatch_std=0:mismatch_sum=42.0:name=N250923:qcovhsp_avg=99.4:qcovhsp_max=99.4:qcovhsp_min=99.4:qcovhsp_std=0:qcovhsp_sum=99.4:qend_avg=170.0:qend_max=170.0:qend_min=170.0:qend_std=0:qend_sum=170.0:qstart_avg=2.0:qstart_max=2.0:qstart_min=2.0:qstart_std=0:qstart_sum=2.0:ref_name_counter=RS_GCF_000259195.1_protein.faa_NZ_JH650790.1_4@PF00015_full_PFAM.422.620--1:scovhsp_avg=85.4:scovhsp_max=85.4:scovhsp_min=85.4:scovhsp_std=0:scovhsp_sum=85.4:send_avg=170.0:send_max=170.0:send_min=170.0:send_std=0:send_sum=170.0:sstart_avg=2.0:sstart_max=2.0:sstart_min=2.0:sstart_std=0:sstart_sum=2.0])0.037:5e-09[&&NHX:Sample_counter=rhiztom2--1||rhiztom3--20:Type_counter=GTDB--1||capture--21:besthit_avg=91.19166666666666:besthit_max=98.3:besthit_min=75.1:besthit_std=6.793105908109184:besthit_sum=1094.3:bitscore_avg=214.41666666666666:bitscore_max=242.0:bitscore_min=178.0:bitscore_std=17.47444020866078:bitscore_sum=2573.0:capture_class_counter=c__Gammaproteobacteria--21:capture_domain_counter=d__Bacteria--21:capture_family_counter=f__Pseudomonadaceae--21:capture_genus_counter=g__Pseudomonas_E--21:capture_order_counter=o__Pseudomonadales--21:capture_phylum_counter=p__Proteobacteria--21:capture_species_counter=s__Pseudomonas_E asiatica--18||s__Pseudomonas_E sp003696305--1||s__Pseudomonas_E sp007993865--1||s__Pseudomonas_E sp011369485--1:evalue_avg=1.508337433369536e-58:evalue_max=1.81e-57:evalue_min=1.51e-82:evalue_std=5.2250186450087085e-58:evalue_sum=1.8100049200434433e-57:gapopen_avg=0.16666666666666666:gapopen_max=1.0:gapopen_min=0.0:gapopen_std=0.38924947208076144:gapopen_sum=2.0:gtdb_class_counter=c__Gammaproteobacteria--1:gtdb_domain_counter=d__Bacteria--1:gtdb_family_counter=f__Pseudomonadaceae--1:gtdb_genus_counter=g__Pseudomonas_E--1:gtdb_order_counter=o__Pseudomonadales--1:gtdb_phylum_counter=p__Proteobacteria--1:gtdb_species_counter=s__Pseudomonas_E putida_M--1:heptad_counter=MCP-40H--22:lbd_counter=HBM--6:lca_tree=s__Pseudomonas_E putida_M:length_avg=149.08333333333334:length_max=169.0:length_min=111.0:length_std=16.648550760478898:length_sum=1789.0:mismatch_avg=13.583333333333334:mismatch_max=42.0:mismatch_min=2.0:mismatch_std=11.309355204940516:mismatch_sum=163.0:name=N250924:qcovhsp_avg=99.45833333333333:qcovhsp_max=100.0:qcovhsp_min=97.4:qcovhsp_std=0.8184889995743622:qcovhsp_sum=1193.5:qend_avg=149.33333333333334:qend_max=170.0:qend_min=112.0:qend_std=16.6806002362752:qend_sum=1792.0:qstart_avg=1.4166666666666667:qstart_max=3.0:qstart_min=1.0:qstart_std=0.6685579234215213:qstart_sum=17.0:ref_name_counter=RS_GCF_000259195.1_protein.faa_NZ_JH650790.1_4@PF00015_full_PFAM.422.620--2||RS_GCF_000282535.1_protein.faa_NZ_AKJC01000134.1_21@PF00015_full_PFAM.441.617--1||RS_GCF_001642705.1_protein.faa_NZ_LWBV01000004.1_404@PF00015_full_PFAM.440.617--4||RS_GCF_009932335.1_protein.faa_NZ_BLJF01000001.1_3844@PF00015_full_PFAM.440.617--5:scovhsp_avg=82.68333333333332:scovhsp_max=91.5:scovhsp_min=63.1:scovhsp_std=9.044217975473542:scovhsp_sum=992.1999999999999:send_avg=156.66666666666666:send_max=170.0:send_min=127.0:send_std=14.692814157906847:send_sum=1880.0:sstart_avg=8.583333333333334:sstart_max=17.0:sstart_min=2.0:sstart_std=4.581749037477309:sstart_sum=103.0],(f89d37c5-609a-4e39-804b-7b55f636e263_5@MCPsignal.20.177:0.0201937[&&NHX:Sample=rhiztom3:Type=capture:besthit=96.1:bitscore=216.0:capture_class=c__Gammaproteobacteria:capture_domain=d__Bacteria:capture_family=f__Pseudomonadaceae:capture_genus=g__Pseudomonas_E:capture_order=o__Pseudomonadales:capture_phylum=p__Proteobacteria:capture_species=s__Pseudomonas_E asiatica:evalue=3.65e-72:gapopen=0.0:heptad=MCP-40H:length=153.0:mismatch=6.0:qcovhsp=97.5:qend=157.0:qstart=5.0:ref_name=RS_GCF_009932335.1_protein.faa_NZ_BLJF01000001.1_3844@PF00015_full_PFAM.440.617:scovhsp=86.4:send=165.0:sstart=13.0],(((b858c5ef-0f8b-4665-b3db-4ca7678f84d6_6@MCPsignal.55.183:0.0617239[&&NHX:Sample=rhiztom1:Type=capture:besthit=81.9:bitscore=174.0:capture_class=c__Gammaproteobacteria:capture_domain=d__Bacteria:capture_family=f__Pseudomonadaceae:capture_genus=g__Pseudomonas_E:capture_order=o__Pseudomonadales:capture_phylum=p__Proteobacteria:capture_species=s__Pseudomonas_E putida:evalue=5.93e-56:gapopen=2.0:heptad=MCP-40H:length=127.0:mismatch=20.0:qcovhsp=98.4:qend=128.0:qstart=3.0:ref_name=RS_GCF_000259195.1_protein.faa_NZ_JH650790.1_4@PF00015_full_PFAM.422.620:scovhsp=63.1:send=126.0:sstart=2.0],3c194638-57aa-4ec4-a527-802dfc7ca318_3@MCPsignal.557.674:0.0459381[&&NHX:Sample=rhiztom1:Type=capture:capture_class=c__Gammaproteobacteria:capture_domain=d__Bacteria:capture_family=f__Pseudomonadaceae:capture_genus=g__Pseudomonas_E:capture_order=o__Pseudomonadales:capture_phylum=p__Proteobacteria:capture_species=s__Pseudomonas_E capeferrum:heptad=MCP-40H:lbd=HBM])0.755:0.0295439[&&NHX:Sample_counter=rhiztom1--2:Type_counter=capture--2:besthit_avg=81.9:besthit_max=81.9:besthit_min=81.9:besthit_std=0:besthit_sum=81.9:bitscore_avg=174.0:bitscore_max=174.0:bitscore_min=174.0:bitscore_std=0:bitscore_sum=174.0:capture_class_counter=c__Gammaproteobacteria--2:capture_domain_counter=d__Bacteria--2:capture_family_counter=f__Pseudomonadaceae--2:capture_genus_counter=g__Pseudomonas_E--2:capture_order_counter=o__Pseudomonadales--2:capture_phylum_counter=p__Proteobacteria--2:capture_species_counter=s__Pseudomonas_E capeferrum--1||s__Pseudomonas_E putida--1:evalue_avg=5.93e-56:evalue_max=5.93e-56:evalue_min=5.93e-56:evalue_std=0:evalue_sum=5.93e-56:gapopen_avg=2.0:gapopen_max=2.0:gapopen_min=2.0:gapopen_std=0:gapopen_sum=2.0:gtdb_class_counter=:gtdb_domain_counter=:gtdb_family_counter=:gtdb_genus_counter=:gtdb_order_counter=:gtdb_phylum_counter=:gtdb_species_counter=:heptad_counter=MCP-40H--2:lbd_counter=HBM--1:length_avg=127.0:length_max=127.0:length_min=127.0:length_std=0:length_sum=127.0:mismatch_avg=20.0:mismatch_max=20.0:mismatch_min=20.0:mismatch_std=0:mismatch_sum=20.0:name=N250928:qcovhsp_avg=98.4:qcovhsp_max=98.4:qcovhsp_min=98.4:qcovhsp_std=0:qcovhsp_sum=98.4:qend_avg=128.0:qend_max=128.0:qend_min=128.0:qend_std=0:qend_sum=128.0:qstart_avg=3.0:qstart_max=3.0:qstart_min=3.0:qstart_std=0:qstart_sum=3.0:ref_name_counter=RS_GCF_000259195.1_protein.faa_NZ_JH650790.1_4@PF00015_full_PFAM.422.620--1:scovhsp_avg=63.1:scovhsp_max=63.1:scovhsp_min=63.1:scovhsp_std=0:scovhsp_sum=63.1:send_avg=126.0:send_max=126.0:send_min=126.0:send_std=0:send_sum=126.0:sstart_avg=2.0:sstart_max=2.0:sstart_min=2.0:sstart_std=0:sstart_sum=2.0],cb534ebf-f117-4711-a2e9-5b5bf72220ec_3@MCPsignal.116.233:0.0216712[&&NHX:Sample=rhiztom2:Type=capture:besthit=97.4:bitscore=195.0:capture_class=c__Gammaproteobacteria:capture_domain=d__Bacteria:capture_family=f__Pseudomonadaceae:capture_genus=g__Pseudomonas_E:capture_order=o__Pseudomonadales:capture_phylum=p__Proteobacteria:capture_species=s__Pseudomonas_E asiatica:evalue=1.18e-64:gapopen=0.0:heptad=MCP-40H:length=114.0:mismatch=3.0:qcovhsp=97.4:qend=115.0:qstart=2.0:ref_name=RS_GCF_000282535.1_protein.faa_NZ_AKJC01000134.1_21@PF00015_full_PFAM.441.617:scovhsp=64.8:send=129.0:sstart=16.0])0.782:0.0133371[&&NHX:Sample_counter=rhiztom1--2||rhiztom2--1:Type_counter=capture--3:besthit_avg=89.65:besthit_max=97.4:besthit_min=81.9:besthit_std=10.960155108391486:besthit_sum=179.3:bitscore_avg=184.5:bitscore_max=195.0:bitscore_min=174.0:bitscore_std=14.849242404917497:bitscore_sum=369.0:capture_class_counter=c__Gammaproteobacteria--3:capture_domain_counter=d__Bacteria--3:capture_family_counter=f__Pseudomonadaceae--3:capture_genus_counter=g__Pseudomonas_E--3:capture_order_counter=o__Pseudomonadales--3:capture_phylum_counter=p__Proteobacteria--3:capture_species_counter=s__Pseudomonas_E asiatica--1||s__Pseudomonas_E capeferrum--1||s__Pseudomonas_E putida--1:evalue_avg=2.9650000059e-56:evalue_max=5.93e-56:evalue_min=1.18e-64:evalue_std=4.193143204092367e-56:evalue_sum=5.9300000118e-56:gapopen_avg=1.0:gapopen_max=2.0:gapopen_min=0.0:gapopen_std=1.4142135623730951:gapopen_sum=2.0:gtdb_class_counter=:gtdb_domain_counter=:gtdb_family_counter=:gtdb_genus_counter=:gtdb_order_counter=:gtdb_phylum_counter=:gtdb_species_counter=:heptad_counter=MCP-40H--3:lbd_counter=HBM--1:length_avg=120.5:length_max=127.0:length_min=114.0:length_std=9.192388155425117:length_sum=241.0:mismatch_avg=11.5:mismatch_max=20.0:mismatch_min=3.0:mismatch_std=12.020815280171307:mismatch_sum=23.0:name=N250930:qcovhsp_avg=97.9:qcovhsp_max=98.4:qcovhsp_min=97.4:qcovhsp_std=0.7071067811865476:qcovhsp_sum=195.8:qend_avg=121.5:qend_max=128.0:qend_min=115.0:qend_std=9.192388155425117:qend_sum=243.0:qstart_avg=2.5:qstart_max=3.0:qstart_min=2.0:qstart_std=0.7071067811865476:qstart_sum=5.0:ref_name_counter=RS_GCF_000259195.1_protein.faa_NZ_JH650790.1_4@PF00015_full_PFAM.422.620--1||RS_GCF_000282535.1_protein.faa_NZ_AKJC01000134.1_21@PF00015_full_PFAM.441.617--1:scovhsp_avg=63.95:scovhsp_max=64.8:scovhsp_min=63.1:scovhsp_std=1.2020815280171278:scovhsp_sum=127.9:send_avg=127.5:send_max=129.0:send_min=126.0:send_std=2.1213203435596424:send_sum=255.0:sstart_avg=9.0:sstart_max=16.0:sstart_min=2.0:sstart_std=9.899494936611665:sstart_sum=18.0],(d04ba63c-8d5e-442c-a8d2-e08a00ef1b88_1@MCPsignal.115.277:1.3e-08[&&NHX:Sample=rhiztom3:Type=capture:capture_class=c__Gammaproteobacteria:capture_domain=d__Bacteria:capture_family=f__Pseudomonadaceae:capture_genus=g__Pseudomonas_E:capture_order=o__Pseudomonadales:capture_phylum=p__Proteobacteria:capture_species=s__Pseudomonas_E asiatica:heptad=MCP-40H],cf1c4cd3-0485-42f8-9736-62ed1bebd94c_3@MCPsignal.153.280:5e-09[&&NHX:Sample=rhiztom3:Type=capture:besthit=98.4:bitscore=214.0:capture_class=c__Gammaproteobacteria:capture_domain=d__Bacteria:capture_family=f__Pseudomonadaceae:capture_genus=g__Pseudomonas_E:capture_order=o__Pseudomonadales:capture_phylum=p__Proteobacteria:capture_species=s__Pseudomonas_E asiatica:evalue=3.15e-72:gapopen=0.0:heptad=MCP-40H:length=127.0:mismatch=2.0:qcovhsp=100.0:qend=127.0:qstart=1.0:ref_name=RS_GCF_001642705.1_protein.faa_NZ_LWBV01000004.1_404@PF00015_full_PFAM.440.617:scovhsp=71.8:send=135.0:sstart=9.0])0.386:0.0185478[&&NHX:Sample_counter=rhiztom3--2:Type_counter=capture--2:besthit_avg=98.4:besthit_max=98.4:besthit_min=98.4:besthit_std=0:besthit_sum=98.4:bitscore_avg=214.0:bitscore_max=214.0:bitscore_min=214.0:bitscore_std=0:bitscore_sum=214.0:capture_class_counter=c__Gammaproteobacteria--2:capture_domain_counter=d__Bacteria--2:capture_family_counter=f__Pseudomonadaceae--2:capture_genus_counter=g__Pseudomonas_E--2:capture_order_counter=o__Pseudomonadales--2:capture_phylum_counter=p__Proteobacteria--2:capture_species_counter=s__Pseudomonas_E asiatica--2:evalue_avg=3.15e-72:evalue_max=3.15e-72:evalue_min=3.15e-72:evalue_std=0:evalue_sum=3.15e-72:gapopen_avg=0.0:gapopen_max=0.0:gapopen_min=0.0:gapopen_std=0:gapopen_sum=0.0:gtdb_class_counter=:gtdb_domain_counter=:gtdb_family_counter=:gtdb_genus_counter=:gtdb_order_counter=:gtdb_phylum_counter=:gtdb_species_counter=:heptad_counter=MCP-40H--2:lbd_counter=:length_avg=127.0:length_max=127.0:length_min=127.0:length_std=0:length_sum=127.0:mismatch_avg=2.0:mismatch_max=2.0:mismatch_min=2.0:mismatch_std=0:mismatch_sum=2.0:name=N250933:qcovhsp_avg=100.0:qcovhsp_max=100.0:qcovhsp_min=100.0:qcovhsp_std=0:qcovhsp_sum=100.0:qend_avg=127.0:qend_max=127.0:qend_min=127.0:qend_std=0:qend_sum=127.0:qstart_avg=1.0:qstart_max=1.0:qstart_min=1.0:qstart_std=0:qstart_sum=1.0:ref_name_counter=RS_GCF_001642705.1_protein.faa_NZ_LWBV01000004.1_404@PF00015_full_PFAM.440.617--1:scovhsp_avg=71.8:scovhsp_max=71.8:scovhsp_min=71.8:scovhsp_std=0:scovhsp_sum=71.8:send_avg=135.0:send_max=135.0:send_min=135.0:send_std=0:send_sum=135.0:sstart_avg=9.0:sstart_max=9.0:sstart_min=9.0:sstart_std=0:sstart_sum=9.0])0.757:0.00572613[&&NHX:Sample_counter=rhiztom1--2||rhiztom2--1||rhiztom3--2:Type_counter=capture--5:besthit_avg=92.56666666666668:besthit_max=98.4:besthit_min=81.9:besthit_std=9.251126057585278:besthit_sum=277.70000000000005:bitscore_avg=194.33333333333334:bitscore_max=214.0:bitscore_min=174.0:bitscore_std=20.008331597945226:bitscore_sum=583.0:capture_class_counter=c__Gammaproteobacteria--5:capture_domain_counter=d__Bacteria--5:capture_family_counter=f__Pseudomonadaceae--5:capture_genus_counter=g__Pseudomonas_E--5:capture_order_counter=o__Pseudomonadales--5:capture_phylum_counter=p__Proteobacteria--5:capture_species_counter=s__Pseudomonas_E asiatica--3||s__Pseudomonas_E capeferrum--1||s__Pseudomonas_E putida--1:evalue_avg=1.9766666706e-56:evalue_max=5.93e-56:evalue_min=3.15e-72:evalue_std=3.423687092888114e-56:evalue_sum=5.9300000118e-56:gapopen_avg=0.6666666666666666:gapopen_max=2.0:gapopen_min=0.0:gapopen_std=1.1547005383792517:gapopen_sum=2.0:gtdb_class_counter=:gtdb_domain_counter=:gtdb_family_counter=:gtdb_genus_counter=:gtdb_order_counter=:gtdb_phylum_counter=:gtdb_species_counter=:heptad_counter=MCP-40H--5:lbd_counter=HBM--1:length_avg=122.66666666666667:length_max=127.0:length_min=114.0:length_std=7.505553499465136:length_sum=368.0:mismatch_avg=8.333333333333334:mismatch_max=20.0:mismatch_min=2.0:mismatch_std=10.115993936995679:mismatch_sum=25.0:name=N250934:qcovhsp_avg=98.60000000000001:qcovhsp_max=100.0:qcovhsp_min=97.4:qcovhsp_std=1.3114877048603972:qcovhsp_sum=295.8:qend_avg=123.33333333333333:qend_max=128.0:qend_min=115.0:qend_std=7.234178138070236:qend_sum=370.0:qstart_avg=2.0:qstart_max=3.0:qstart_min=1.0:qstart_std=1.0:qstart_sum=6.0:ref_name_counter=RS_GCF_000259195.1_protein.faa_NZ_JH650790.1_4@PF00015_full_PFAM.422.620--1||RS_GCF_000282535.1_protein.faa_NZ_AKJC01000134.1_21@PF00015_full_PFAM.441.617--1||RS_GCF_001642705.1_protein.faa_NZ_LWBV01000004.1_404@PF00015_full_PFAM.440.617--1:scovhsp_avg=66.56666666666666:scovhsp_max=71.8:scovhsp_min=63.1:scovhsp_std=4.611218204914328:scovhsp_sum=199.7:send_avg=130.0:send_max=135.0:send_min=126.0:send_std=4.58257569495584:send_sum=390.0:sstart_avg=9.0:sstart_max=16.0:sstart_min=2.0:sstart_std=7.0:sstart_sum=27.0])0:5e-09[&&NHX:Sample_counter=rhiztom1--2||rhiztom2--1||rhiztom3--3:Type_counter=capture--6:besthit_avg=93.44999999999999:besthit_max=98.4:besthit_min=81.9:besthit_std=7.7573620945954715:besthit_sum=373.79999999999995:bitscore_avg=199.75:bitscore_max=216.0:bitscore_min=174.0:bitscore_std=19.60229578391266:bitscore_sum=799.0:capture_class_counter=c__Gammaproteobacteria--6:capture_domain_counter=d__Bacteria--6:capture_family_counter=f__Pseudomonadaceae--6:capture_genus_counter=g__Pseudomonas_E--6:capture_order_counter=o__Pseudomonadales--6:capture_phylum_counter=p__Proteobacteria--6:capture_species_counter=s__Pseudomonas_E asiatica--4||s__Pseudomonas_E capeferrum--1||s__Pseudomonas_E putida--1:evalue_avg=1.48250000295e-56:evalue_max=5.93e-56:evalue_min=3.15e-72:evalue_std=2.964999998033333e-56:evalue_sum=5.9300000118e-56:gapopen_avg=0.5:gapopen_max=2.0:gapopen_min=0.0:gapopen_std=1.0:gapopen_sum=2.0:gtdb_class_counter=:gtdb_domain_counter=:gtdb_family_counter=:gtdb_genus_counter=:gtdb_order_counter=:gtdb_phylum_counter=:gtdb_species_counter=:heptad_counter=MCP-40H--6:lbd_counter=HBM--1:length_avg=130.25:length_max=153.0:length_min=114.0:length_std=16.357974609753292:length_sum=521.0:mismatch_avg=7.75:mismatch_max=20.0:mismatch_min=2.0:mismatch_std=8.341662504161466:mismatch_sum=31.0:name=N250935:qcovhsp_avg=98.325:qcovhsp_max=100.0:qcovhsp_min=97.4:qcovhsp_std=1.2038133853162887:qcovhsp_sum=393.3:qend_avg=131.75:qend_max=157.0:qend_min=115.0:qend_std=17.839562774911272:qend_sum=527.0:qstart_avg=2.75:qstart_max=5.0:qstart_min=1.0:qstart_std=1.707825127659933:qstart_sum=11.0:ref_name_counter=RS_GCF_000259195.1_protein.faa_NZ_JH650790.1_4@PF00015_full_PFAM.422.620--1||RS_GCF_000282535.1_protein.faa_NZ_AKJC01000134.1_21@PF00015_full_PFAM.441.617--1||RS_GCF_001642705.1_protein.faa_NZ_LWBV01000004.1_404@PF00015_full_PFAM.440.617--1||RS_GCF_009932335.1_protein.faa_NZ_BLJF01000001.1_3844@PF00015_full_PFAM.440.617--1:scovhsp_avg=71.525:scovhsp_max=86.4:scovhsp_min=63.1:scovhsp_std=10.607348082029429:scovhsp_sum=286.1:send_avg=138.75:send_max=165.0:send_min=126.0:send_std=17.89553016817328:send_sum=555.0:sstart_avg=10.0:sstart_max=16.0:sstart_min=2.0:sstart_std=6.0553007081949835:sstart_sum=40.0])0.085:5e-09[&&NHX:Sample_counter=rhiztom1--2||rhiztom2--2||rhiztom3--23:Type_counter=GTDB--1||capture--27:besthit_avg=91.75625000000001:besthit_max=98.4:besthit_min=75.1:besthit_std=6.848062378025871:besthit_sum=1468.1000000000001:bitscore_avg=210.75:bitscore_max=242.0:bitscore_min=174.0:bitscore_std=18.541844568434932:bitscore_sum=3372.0:capture_class_counter=c__Gammaproteobacteria--27:capture_domain_counter=d__Bacteria--27:capture_family_counter=f__Pseudomonadaceae--27:capture_genus_counter=g__Pseudomonas_E--27:capture_order_counter=o__Pseudomonadales--27:capture_phylum_counter=p__Proteobacteria--27:capture_species_counter=s__Pseudomonas_E asiatica--22||s__Pseudomonas_E capeferrum--1||s__Pseudomonas_E putida--1||s__Pseudomonas_E sp003696305--1||s__Pseudomonas_E sp007993865--1||s__Pseudomonas_E sp011369485--1:evalue_avg=3.8193753148777155e-57:evalue_max=5.93e-56:evalue_min=1.51e-82:evalue_std=1.4801720745160382e-56:evalue_sum=6.111000503804345e-56:gapopen_avg=0.25:gapopen_max=2.0:gapopen_min=0.0:gapopen_std=0.5773502691896257:gapopen_sum=4.0:gtdb_class_counter=c__Gammaproteobacteria--1:gtdb_domain_counter=d__Bacteria--1:gtdb_family_counter=f__Pseudomonadaceae--1:gtdb_genus_counter=g__Pseudomonas_E--1:gtdb_order_counter=o__Pseudomonadales--1:gtdb_phylum_counter=p__Proteobacteria--1:gtdb_species_counter=s__Pseudomonas_E putida_M--1:heptad_counter=MCP-40H--28:lbd_counter=HBM--7:lca_tree=s__Pseudomonas_E putida_M:length_avg=144.375:length_max=169.0:length_min=111.0:length_std=18.10294635319529:length_sum=2310.0:mismatch_avg=12.125:mismatch_max=42.0:mismatch_min=2.0:mismatch_std=10.70124603336764:mismatch_sum=194.0:name=N250936:qcovhsp_avg=99.17500000000001:qcovhsp_max=100.0:qcovhsp_min=97.4:qcovhsp_std=1.0188228501560008:qcovhsp_sum=1586.8000000000002:qend_avg=144.9375:qend_max=170.0:qend_min=112.0:qend_std=18.1529382378354:qend_sum=2319.0:qstart_avg=1.75:qstart_max=5.0:qstart_min=1.0:qstart_std=1.1254628677422756:qstart_sum=28.0:ref_name_counter=RS_GCF_000259195.1_protein.faa_NZ_JH650790.1_4@PF00015_full_PFAM.422.620--3||RS_GCF_000282535.1_protein.faa_NZ_AKJC01000134.1_21@PF00015_full_PFAM.441.617--2||RS_GCF_001642705.1_protein.faa_NZ_LWBV01000004.1_404@PF00015_full_PFAM.440.617--5||RS_GCF_009932335.1_protein.faa_NZ_BLJF01000001.1_3844@PF00015_full_PFAM.440.617--6:scovhsp_avg=79.89375:scovhsp_max=91.5:scovhsp_min=63.1:scovhsp_std=10.362912637542271:scovhsp_sum=1278.3:send_avg=152.1875:send_max=170.0:send_min=126.0:send_std=16.9281570172302:send_sum=2435.0:sstart_avg=8.9375:sstart_max=17.0:sstart_min=2.0:sstart_std=4.809279225275516:sstart_sum=143.0])0.925:5e-09[&&NHX:Sample_counter=rhizpot1--1||rhizpot3--1||rhiztom1--2||rhiztom2--4||rhiztom3--40:Type_counter=GTDB--1||capture--48:besthit_avg=91.39444444444445:besthit_max=98.4:besthit_min=75.1:besthit_std=6.911497004967391:besthit_sum=1645.1000000000001:bitscore_avg=206.33333333333334:bitscore_max=242.0:bitscore_min=168.0:bitscore_std=21.671341878700762:bitscore_sum=3714.0:capture_class_counter=c__Alphaproteobacteria--1||c__Desulfuromonadia--3||c__Gammaproteobacteria--42||c__Planctomycetia--2:capture_domain_counter=d__Bacteria--48:capture_family_counter=f__Aeromonadaceae--7||f__Alteromonadaceae--2||f__Geobacteraceae--3||f__Pseudomonadaceae--31||f__Rhodocyclaceae--1||f__Thermoguttaceae--2||f__UXAT02--1||f__Vibrionaceae--1:capture_genus_counter=g__Aeromonas--7||g__Azonexus--1||g__Colwellia--1||g__Geobacter--3||g__JAFGRD01--2||g__Lacimicrobium--1||g__Pseudomonas_D--1||g__Pseudomonas_E--30||g__SSA4--1||g__Vibrio--1:capture_order_counter=o__Burkholderiales--1||o__Enterobacterales--10||o__Geobacterales--3||o__Pirellulales--2||o__Pseudomonadales--31||o__Rhodospirillales--1:capture_phylum_counter=p__Desulfobacterota--3||p__Planctomycetota--2||p__Proteobacteria--43:capture_species_counter=s__Aeromonas fluvialis--1||s__Aeromonas hydrophila--6||s__Azonexus sp002840765--1||s__Colwellia marinimaniae--1||s__Geobacter anodireducens--3||s__JAFGRD01 sp016935315--2||s__Lacimicrobium alkaliphilum--1||s__Pseudomonas_D pertucinogena--1||s__Pseudomonas_E asiatica--24||s__Pseudomonas_E capeferrum--1||s__Pseudomonas_E parafulva_B--1||s__Pseudomonas_E putida--1||s__Pseudomonas_E sp003696305--1||s__Pseudomonas_E sp007993865--1||s__Pseudomonas_E sp011369485--1||s__SSA4 sp016712375--1||s__Vibrio sonorensis--1:evalue_avg=5.7052166694655794e-55:evalue_max=1.02e-53:evalue_min=1.51e-82:evalue_std=2.4032414240709713e-54:evalue_sum=1.0269390005038043e-53:gapopen_avg=0.3888888888888889:gapopen_max=3.0:gapopen_min=0.0:gapopen_std=0.8498365855987975:gapopen_sum=7.0:gtdb_class_counter=c__Gammaproteobacteria--1:gtdb_domain_counter=d__Bacteria--1:gtdb_family_counter=f__Pseudomonadaceae--1:gtdb_genus_counter=g__Pseudomonas_E--1:gtdb_order_counter=o__Pseudomonadales--1:gtdb_phylum_counter=p__Proteobacteria--1:gtdb_species_counter=s__Pseudomonas_E putida_M--1:heptad_counter=MCP-40H--49:lbd_counter=HBM--7:lca_tree=s__Pseudomonas_E putida_M:length_avg=141.72222222222223:length_max=169.0:length_min=104.0:length_std=19.51411421496685:length_sum=2551.0:mismatch_avg=12.222222222222221:mismatch_max=42.0:mismatch_min=2.0:mismatch_std=10.423703505532083:mismatch_sum=220.0:name=N250937:qcovhsp_avg=99.26666666666668:qcovhsp_max=100.0:qcovhsp_min=97.4:qcovhsp_std=0.9935083409460681:qcovhsp_sum=1786.8000000000002:qend_avg=142.0:qend_max=170.0:qend_min=104.0:qend_std=19.712641509805774:qend_sum=2556.0:qstart_avg=1.6666666666666667:qstart_max=5.0:qstart_min=1.0:qstart_std=1.0846522890932808:qstart_sum=30.0:ref_name_counter=RS_GCF_000259195.1_protein.faa_NZ_JH650790.1_4@PF00015_full_PFAM.422.620--3||RS_GCF_000282535.1_protein.faa_NZ_AKJC01000134.1_21@PF00015_full_PFAM.441.617--2||RS_GCF_001642705.1_protein.faa_NZ_LWBV01000004.1_404@PF00015_full_PFAM.440.617--6||RS_GCF_009932335.1_protein.faa_NZ_BLJF01000001.1_3844@PF00015_full_PFAM.440.617--7:scovhsp_avg=78.58333333333333:scovhsp_max=91.5:scovhsp_min=58.8:scovhsp_std=10.930542745256629:scovhsp_sum=1414.5:send_avg=150.16666666666666:send_max=170.0:send_min=114.0:send_std=18.289341158171883:send_sum=2703.0:sstart_avg=9.555555555555555:sstart_max=18.0:sstart_min=2.0:sstart_std=5.008489524822972:sstart_sum=172.0],((((((2d0a2090-5230-4332-914c-94ac8090e37d_5@MCPsignal.190.255:0.0707614[&&NHX:Sample=rhiztom3:Type=capture:capture_class=c__Gammaproteobacteria:capture_domain=d__Bacteria:capture_family=f__Pseudomonadaceae:capture_genus=g__Pseudomonas_E:capture_order=o__Pseudomonadales:capture_phylum=p__Proteobacteria:capture_species=s__Pseudomonas_E hunanensis:heptad=MCP-40H],(b6a2326a-897d-492b-ba26-e1f01812f57c_4@MCPsignal.39.98:5e-09[&&NHX:Sample=rhiztom1:Type=capture:capture_class=c__Gammaproteobacteria:capture_domain=d__Bacteria:capture_family=f__Pseudomonadaceae:capture_genus=g__Pseudomonas_E:capture_order=o__Pseudomonadales:capture_phylum=p__Proteobacteria:capture_species=s__Pseudomonas_E putida:heptad=MCP-40H],b5b09a25-1353-47f1-a14e-4f7a65e75365_4@MCPsignal.151.237:5e-09[&&NHX:Sample=rhiztom1:Type=capture:capture_class=c__Gammaproteobacteria:capture_domain=d__Bacteria:capture_family=f__Pseudomonadaceae:capture_genus=g__Pseudomonas_E:capture_order=o__Pseudomonadales:capture_phylum=p__Proteobacteria:capture_species=s__Pseudomonas_E putida:heptad=MCP-40H])0.806:0.00960916[&&NHX:Sample_counter=rhiztom1--2:Type_counter=capture--2:capture_class_counter=c__Gammaproteobacteria--2:capture_domain_counter=d__Bacteria--2:capture_family_counter=f__Pseudomonadaceae--2:capture_genus_counter=g__Pseudomonas_E--2:capture_order_counter=o__Pseudomonadales--2:capture_phylum_counter=p__Proteobacteria--2:capture_species_counter=s__Pseudomonas_E putida--2:gtdb_class_counter=:gtdb_domain_counter=:gtdb_family_counter=:gtdb_genus_counter=:gtdb_order_counter=:gtdb_phylum_counter=:gtdb_species_counter=:heptad_counter=MCP-40H--2:lbd_counter=:name=N250941:ref_name_counter=])0:5e-09[&&NHX:Sample_counter=rhiztom1--2||rhiztom3--1:Type_counter=capture--3:capture_class_counter=c__Gammaproteobacteria--3:capture_domain_counter=d__Bacteria--3:capture_family_counter=f__Pseudomonadaceae--3:capture_genus_counter=g__Pseudomonas_E--3:capture_order_counter=o__Pseudomonadales--3:capture_phylum_counter=p__Proteobacteria--3:capture_species_counter=s__Pseudomonas_E hunanensis--1||s__Pseudomonas_E putida--2:gtdb_class_counter=:gtdb_domain_counter=:gtdb_family_counter=:gtdb_genus_counter=:gtdb_order_counter=:gtdb_phylum_counter=:gtdb_species_counter=:heptad_counter=MCP-40H--3:lbd_counter=:name=N250942:ref_name_counter=],((517167c7-56a0-4663-8366-055270e682a5_4@MCPsignal.42.88:5e-09[&&NHX:Sample=rhiztom3:Type=capture:capture_class=c__Gammaproteobacteria:capture_domain=d__Bacteria:capture_family=f__Pseudomonadaceae:capture_genus=g__Pseudomonas_E:capture_order=o__Pseudomonadales:capture_phylum=p__Proteobacteria:capture_species=s__Pseudomonas_E sp016518545:heptad=MCP-40H],(((GB_GCA_016763075.1_protein.faa_JAESUM010000033.1_21@PF00015_full_PFAM.133.404:0.175052[&&NHX:Type=GTDB:gtdb_class=c__Gammaproteobacteria:gtdb_domain=d__Bacteria:gtdb_family=f__JAHRWD01:gtdb_genus=g__JAHRWD01:gtdb_order=o__Pseudomonadales:gtdb_phylum=p__Proteobacteria:gtdb_species=s__JAHRWD01 sp016763075:heptad=MCP-40H:species=d__Bacteria_p__Proteobacteria_c__Gammaproteobacteria_o__Pseudomonadales_f__JAHRWD01_g__JAHRWD01_s__JAHRWD01 sp016763075],GB_GCA_019090315.1_protein.faa_JAHRWD010000014.1_62@PF00015_full_PFAM.127.383:0.0730703[&&NHX:Type=GTDB:gtdb_class=c__Gammaproteobacteria:gtdb_domain=d__Bacteria:gtdb_family=f__JAHRWD01:gtdb_genus=g__JAHRWD01:gtdb_order=o__Pseudomonadales:gtdb_phylum=p__Proteobacteria:gtdb_species=s__JAHRWD01 sp019090315:heptad=MCP-40H:species=d__Bacteria_p__Proteobacteria_c__Gammaproteobacteria_o__Pseudomonadales_f__JAHRWD01_g__JAHRWD01_s__JAHRWD01 sp019090315])1:0.708181[&&NHX:Sample_counter=:Type_counter=GTDB--2:capture_class_counter=:capture_domain_counter=:capture_family_counter=:capture_genus_counter=:capture_order_counter=:capture_phylum_counter=:capture_species_counter=:evoltype=D:gtdb_class_counter=c__Gammaproteobacteria--2:gtdb_domain_counter=d__Bacteria--2:gtdb_family_counter=f__JAHRWD01--2:gtdb_genus_counter=g__JAHRWD01--2:gtdb_order_counter=o__Pseudomonadales--2:gtdb_phylum_counter=p__Proteobacteria--2:gtdb_species_counter=s__JAHRWD01 sp016763075--1||s__JAHRWD01 sp019090315--1:heptad_counter=MCP-40H--2:lbd_counter=:lca=d__Bacteria:lca_tree=g__JAHRWD01:name=N250946:ref_name_counter=],(GB_GCA_003482455.1_protein.faa_DMYW01000060.1_20@PF00015_full_PFAM.181.374:0.386909[&&NHX:Type=GTDB:gtdb_class=c__Gammaproteobacteria:gtdb_domain=d__Bacteria:gtdb_family=f__Alteromonadaceae:gtdb_genus=g__Pararheinheimera:gtdb_order=o__Enterobacterales:gtdb_phylum=p__Proteobacteria:gtdb_species=s__Pararheinheimera sp003482455:heptad=MCP-40H:species=d__Bacteria_p__Proteobacteria_c__Gammaproteobacteria_o__Enterobacterales_f__Alteromonadaceae_g__Pararheinheimera_s__Pararheinheimera sp003482455],(GB_GCA_014859545.1_protein.faa_JACUTZ010000086.1_5@PF00015_full_PFAM.174.381:0.130399[&&NHX:Type=GTDB:gtdb_class=c__Gammaproteobacteria:gtdb_domain=d__Bacteria:gtdb_family=f__Thiohalomonadaceae:gtdb_genus=g__SLDE01:gtdb_order=o__Thiohalomonadales:gtdb_phylum=p__Proteobacteria:gtdb_species=s__SLDE01 sp014859545:heptad=MCP-40H:species=d__Bacteria_p__Proteobacteria_c__Gammaproteobacteria_o__Thiohalomonadales_f__Thiohalomonadaceae_g__SLDE01_s__SLDE01 sp014859545],(RS_GCF_004001245.1_protein.faa_NZ_AP018724.1_2986@PF00015_full_PFAM.203.364:0.0844001[&&NHX:Type=GTDB:gtdb_class=c__Gammaproteobacteria:gtdb_domain=d__Bacteria:gtdb_family=f__Thiohalomonadaceae:gtdb_genus=g__Sulfurivermis:gtdb_order=o__Thiohalomonadales:gtdb_phylum=p__Proteobacteria:gtdb_species=s__Sulfurivermis fontis:heptad=MCP-40H:species=d__Bacteria_p__Proteobacteria_c__Gammaproteobacteria_o__Thiohalomonadales_f__Thiohalomonadaceae_g__Sulfurivermis_s__Sulfurivermis fontis],GB_GCA_002376325.1_protein.faa_DFMR01000165.1_11@PF00015_full_PFAM.204.370:0.183455[&&NHX:Type=GTDB:gtdb_class=c__Gammaproteobacteria:gtdb_domain=d__Bacteria:gtdb_family=f__Thiohalomonadaceae:gtdb_genus=g__Sulfurivermis:gtdb_order=o__Thiohalomonadales:gtdb_phylum=p__Proteobacteria:gtdb_species=s__Sulfurivermis sp002376325:heptad=MCP-40H:species=d__Bacteria_p__Proteobacteria_c__Gammaproteobacteria_o__Thiohalomonadales_f__Thiohalomonadaceae_g__Sulfurivermis_s__Sulfurivermis sp002376325])0.567:0.0602603[&&NHX:Sample_counter=:Type_counter=GTDB--2:capture_class_counter=:capture_domain_counter=:capture_family_counter=:capture_genus_counter=:capture_order_counter=:capture_phylum_counter=:capture_species_counter=:evoltype=D:gtdb_class_counter=c__Gammaproteobacteria--2:gtdb_domain_counter=d__Bacteria--2:gtdb_family_counter=f__Thiohalomonadaceae--2:gtdb_genus_counter=g__Sulfurivermis--2:gtdb_order_counter=o__Thiohalomonadales--2:gtdb_phylum_counter=p__Proteobacteria--2:gtdb_species_counter=s__Sulfurivermis fontis--1||s__Sulfurivermis sp002376325--1:heptad_counter=MCP-40H--2:lbd_counter=:lca=d__Bacteria:lca_tree=g__Sulfurivermis:name=N250951:ref_name_counter=])0.446:0.0516438[&&NHX:Sample_counter=:Type_counter=GTDB--3:capture_class_counter=:capture_domain_counter=:capture_family_counter=:capture_genus_counter=:capture_order_counter=:capture_phylum_counter=:capture_species_counter=:evoltype=D:gtdb_class_counter=c__Gammaproteobacteria--3:gtdb_domain_counter=d__Bacteria--3:gtdb_family_counter=f__Thiohalomonadaceae--3:gtdb_genus_counter=g__SLDE01--1||g__Sulfurivermis--2:gtdb_order_counter=o__Thiohalomonadales--3:gtdb_phylum_counter=p__Proteobacteria--3:gtdb_species_counter=s__SLDE01 sp014859545--1||s__Sulfurivermis fontis--1||s__Sulfurivermis sp002376325--1:heptad_counter=MCP-40H--3:lbd_counter=:lca=d__Bacteria:lca_tree=f__Thiohalomonadaceae:name=N250952:ref_name_counter=])1:0.373443[&&NHX:Sample_counter=:Type_counter=GTDB--4:capture_class_counter=:capture_domain_counter=:capture_family_counter=:capture_genus_counter=:capture_order_counter=:capture_phylum_counter=:capture_species_counter=:evoltype=D:gtdb_class_counter=c__Gammaproteobacteria--4:gtdb_domain_counter=d__Bacteria--4:gtdb_family_counter=f__Alteromonadaceae--1||f__Thiohalomonadaceae--3:gtdb_genus_counter=g__Pararheinheimera--1||g__SLDE01--1||g__Sulfurivermis--2:gtdb_order_counter=o__Enterobacterales--1||o__Thiohalomonadales--3:gtdb_phylum_counter=p__Proteobacteria--4:gtdb_species_counter=s__Pararheinheimera sp003482455--1||s__SLDE01 sp014859545--1||s__Sulfurivermis fontis--1||s__Sulfurivermis sp002376325--1:heptad_counter=MCP-40H--4:lbd_counter=:lca=d__Bacteria:lca_tree=c__Gammaproteobacteria:name=N250953:ref_name_counter=])0.617:0.191768[&&NHX:Sample_counter=:Type_counter=GTDB--6:capture_class_counter=:capture_domain_counter=:capture_family_counter=:capture_genus_counter=:capture_order_counter=:capture_phylum_counter=:capture_species_counter=:evoltype=D:gtdb_class_counter=c__Gammaproteobacteria--6:gtdb_domain_counter=d__Bacteria--6:gtdb_family_counter=f__Alteromonadaceae--1||f__JAHRWD01--2||f__Thiohalomonadaceae--3:gtdb_genus_counter=g__JAHRWD01--2||g__Pararheinheimera--1||g__SLDE01--1||g__Sulfurivermis--2:gtdb_order_counter=o__Enterobacterales--1||o__Pseudomonadales--2||o__Thiohalomonadales--3:gtdb_phylum_counter=p__Proteobacteria--6:gtdb_species_counter=s__JAHRWD01 sp016763075--1||s__JAHRWD01 sp019090315--1||s__Pararheinheimera sp003482455--1||s__SLDE01 sp014859545--1||s__Sulfurivermis fontis--1||s__Sulfurivermis sp002376325--1:heptad_counter=MCP-40H--6:lbd_counter=:lca=d__Bacteria:lca_tree=c__Gammaproteobacteria:name=N250954:ref_name_counter=],263eff94-7ad8-4981-9688-3ebde347a86f_4@MCPsignal.481.532:0.136857[&&NHX:Sample=rhiztom3:Type=capture:besthit=93.9:bitscore=82.8:capture_class=c__Gammaproteobacteria:capture_domain=d__Bacteria:capture_family=f__Pseudomonadaceae:capture_genus=g__Pseudomonas_E:capture_order=o__Pseudomonadales:capture_phylum=p__Proteobacteria:capture_species=s__Pseudomonas_E hunanensis:evalue=1.25e-22:gapopen=0.0:heptad=MCP-40H:length=49.0:mismatch=3.0:qcovhsp=96.1:qend=50.0:qstart=2.0:ref_name=GB_GCA_010671725.1_protein.faa_JAAHBU010000526.1_1@PF00015_full_PFAM.362.442:scovhsp=61.3:send=67.0:sstart=19.0])0:1.3e-08[&&NHX:Sample_counter=rhiztom3--1:Type_counter=GTDB--6||capture--1:besthit_avg=93.9:besthit_max=93.9:besthit_min=93.9:besthit_std=0:besthit_sum=93.9:bitscore_avg=82.8:bitscore_max=82.8:bitscore_min=82.8:bitscore_std=0:bitscore_sum=82.8:capture_class_counter=c__Gammaproteobacteria--1:capture_domain_counter=d__Bacteria--1:capture_family_counter=f__Pseudomonadaceae--1:capture_genus_counter=g__Pseudomonas_E--1:capture_order_counter=o__Pseudomonadales--1:capture_phylum_counter=p__Proteobacteria--1:capture_species_counter=s__Pseudomonas_E hunanensis--1:evalue_avg=1.25e-22:evalue_max=1.25e-22:evalue_min=1.25e-22:evalue_std=0:evalue_sum=1.25e-22:gapopen_avg=0.0:gapopen_max=0.0:gapopen_min=0.0:gapopen_std=0:gapopen_sum=0.0:gtdb_class_counter=c__Gammaproteobacteria--6:gtdb_domain_counter=d__Bacteria--6:gtdb_family_counter=f__Alteromonadaceae--1||f__JAHRWD01--2||f__Thiohalomonadaceae--3:gtdb_genus_counter=g__JAHRWD01--2||g__Pararheinheimera--1||g__SLDE01--1||g__Sulfurivermis--2:gtdb_order_counter=o__Enterobacterales--1||o__Pseudomonadales--2||o__Thiohalomonadales--3:gtdb_phylum_counter=p__Proteobacteria--6:gtdb_species_counter=s__JAHRWD01 sp016763075--1||s__JAHRWD01 sp019090315--1||s__Pararheinheimera sp003482455--1||s__SLDE01 sp014859545--1||s__Sulfurivermis fontis--1||s__Sulfurivermis sp002376325--1:heptad_counter=MCP-40H--7:lbd_counter=:lca_tree=c__Gammaproteobacteria:length_avg=49.0:length_max=49.0:length_min=49.0:length_std=0:length_sum=49.0:mismatch_avg=3.0:mismatch_max=3.0:mismatch_min=3.0:mismatch_std=0:mismatch_sum=3.0:name=N250956:qcovhsp_avg=96.1:qcovhsp_max=96.1:qcovhsp_min=96.1:qcovhsp_std=0:qcovhsp_sum=96.1:qend_avg=50.0:qend_max=50.0:qend_min=50.0:qend_std=0:qend_sum=50.0:qstart_avg=2.0:qstart_max=2.0:qstart_min=2.0:qstart_std=0:qstart_sum=2.0:ref_name_counter=GB_GCA_010671725.1_protein.faa_JAAHBU010000526.1_1@PF00015_full_PFAM.362.442--1:scovhsp_avg=61.3:scovhsp_max=61.3:scovhsp_min=61.3:scovhsp_std=0:scovhsp_sum=61.3:send_avg=67.0:send_max=67.0:send_min=67.0:send_std=0:send_sum=67.0:sstart_avg=19.0:sstart_max=19.0:sstart_min=19.0:sstart_std=0:sstart_sum=19.0])0.857:0.037564[&&NHX:Sample_counter=rhiztom3--2:Type_counter=GTDB--6||capture--2:besthit_avg=93.9:besthit_max=93.9:besthit_min=93.9:besthit_std=0:besthit_sum=93.9:bitscore_avg=82.8:bitscore_max=82.8:bitscore_min=82.8:bitscore_std=0:bitscore_sum=82.8:capture_class_counter=c__Gammaproteobacteria--2:capture_domain_counter=d__Bacteria--2:capture_family_counter=f__Pseudomonadaceae--2:capture_genus_counter=g__Pseudomonas_E--2:capture_order_counter=o__Pseudomonadales--2:capture_phylum_counter=p__Proteobacteria--2:capture_species_counter=s__Pseudomonas_E hunanensis--1||s__Pseudomonas_E sp016518545--1:evalue_avg=1.25e-22:evalue_max=1.25e-22:evalue_min=1.25e-22:evalue_std=0:evalue_sum=1.25e-22:gapopen_avg=0.0:gapopen_max=0.0:gapopen_min=0.0:gapopen_std=0:gapopen_sum=0.0:gtdb_class_counter=c__Gammaproteobacteria--6:gtdb_domain_counter=d__Bacteria--6:gtdb_family_counter=f__Alteromonadaceae--1||f__JAHRWD01--2||f__Thiohalomonadaceae--3:gtdb_genus_counter=g__JAHRWD01--2||g__Pararheinheimera--1||g__SLDE01--1||g__Sulfurivermis--2:gtdb_order_counter=o__Enterobacterales--1||o__Pseudomonadales--2||o__Thiohalomonadales--3:gtdb_phylum_counter=p__Proteobacteria--6:gtdb_species_counter=s__JAHRWD01 sp016763075--1||s__JAHRWD01 sp019090315--1||s__Pararheinheimera sp003482455--1||s__SLDE01 sp014859545--1||s__Sulfurivermis fontis--1||s__Sulfurivermis sp002376325--1:heptad_counter=MCP-40H--8:lbd_counter=:lca_tree=c__Gammaproteobacteria:length_avg=49.0:length_max=49.0:length_min=49.0:length_std=0:length_sum=49.0:mismatch_avg=3.0:mismatch_max=3.0:mismatch_min=3.0:mismatch_std=0:mismatch_sum=3.0:name=N250957:qcovhsp_avg=96.1:qcovhsp_max=96.1:qcovhsp_min=96.1:qcovhsp_std=0:qcovhsp_sum=96.1:qend_avg=50.0:qend_max=50.0:qend_min=50.0:qend_std=0:qend_sum=50.0:qstart_avg=2.0:qstart_max=2.0:qstart_min=2.0:qstart_std=0:qstart_sum=2.0:ref_name_counter=GB_GCA_010671725.1_protein.faa_JAAHBU010000526.1_1@PF00015_full_PFAM.362.442--1:scovhsp_avg=61.3:scovhsp_max=61.3:scovhsp_min=61.3:scovhsp_std=0:scovhsp_sum=61.3:send_avg=67.0:send_max=67.0:send_min=67.0:send_std=0:send_sum=67.0:sstart_avg=19.0:sstart_max=19.0:sstart_min=19.0:sstart_std=0:sstart_sum=19.0],((835c0070-aff5-4a66-b669-d70bee060a90_6@MCPsignal.324.453:0.00629518[&&NHX:Sample=rhiztom3:Type=capture:capture_class=c__Gammaproteobacteria:capture_domain=d__Bacteria:capture_family=f__Pseudomonadaceae:capture_genus=g__Pseudomonas_E:capture_order=o__Pseudomonadales:capture_phylum=p__Proteobacteria:capture_species=s__Pseudomonas_E asiatica:heptad=MCP-40H:lbd=HBM],(91d00355-fd5a-4b86-8b73-33b840f11a84_5@MCPsignal.193.297:0.00910264[&&NHX:Sample=rhiztom3:Type=capture:besthit=92.2:bitscore=162.0:capture_class=c__Gammaproteobacteria:capture_domain=d__Bacteria:capture_family=f__Pseudomonadaceae:capture_genus=g__Pseudomonas_E:capture_order=o__Pseudomonadales:capture_phylum=p__Proteobacteria:capture_species=s__Pseudomonas_E asiatica:evalue=8.11e-52:gapopen=0.0:heptad=MCP-40H:lbd=HBM:length=102.0:mismatch=8.0:qcovhsp=98.1:qend=103.0:qstart=2.0:ref_name=RS_GCF_000259195.1_protein.faa_NZ_JH650790.1_4@PF00015_full_PFAM.422.620:scovhsp=51.5:send=103.0:sstart=2.0],((59c2ad8a-7801-4593-97bd-283bdc8b63cd_3@MCPsignal.689.796:0.0164504[&&NHX:Sample=rhiztom3:Type=capture:besthit=93.1:bitscore=164.0:capture_class=c__Gammaproteobacteria:capture_domain=d__Bacteria:capture_family=f__Pseudomonadaceae:capture_genus=g__Pseudomonas_E:capture_order=o__Pseudomonadales:capture_phylum=p__Proteobacteria:capture_species=s__Pseudomonas_E asiatica:evalue=2.26e-52:gapopen=0.0:heptad=MCP-40H:length=102.0:mismatch=7.0:qcovhsp=95.3:qend=103.0:qstart=2.0:ref_name=RS_GCF_000259195.1_protein.faa_NZ_JH650790.1_4@PF00015_full_PFAM.422.620:scovhsp=51.5:send=103.0:sstart=2.0],(a365dc97-05bb-5cef-8458-57f0f3115a54_4@MCPsignal.375.470:0.00936078[&&NHX:Sample=rhiztom2:Type=capture:capture_class=c__Gammaproteobacteria:capture_domain=d__Bacteria:capture_family=f__Pseudomonadaceae:capture_genus=g__Pseudomonas_E:capture_order=o__Pseudomonadales:capture_phylum=p__Proteobacteria:capture_species=s__Pseudomonas_E hunanensis:heptad=MCP-40H:lbd=HBM],313098b8-8e90-403b-9ddb-8d3d08438be7_2@MCPsignal.274.379:5e-09[&&NHX:Sample=rhiztom3:Type=capture:besthit=90.2:bitscore=159.0:capture_class=c__Gammaproteobacteria:capture_domain=d__Bacteria:capture_family=f__Pseudomonadaceae:capture_genus=g__Pseudomonas_E:capture_order=o__Pseudomonadales:capture_phylum=p__Proteobacteria:capture_species=s__Pseudomonas_E hunanensis:evalue=1.38e-50:gapopen=0.0:heptad=MCP-40H:lbd=HBM:length=102.0:mismatch=10.0:qcovhsp=97.1:qend=103.0:qstart=2.0:ref_name=RS_GCF_000259195.1_protein.faa_NZ_JH650790.1_4@PF00015_full_PFAM.422.620:scovhsp=51.5:send=103.0:sstart=2.0])0.91:0.0351829[&&NHX:Sample_counter=rhiztom2--1||rhiztom3--1:Type_counter=capture--2:besthit_avg=90.2:besthit_max=90.2:besthit_min=90.2:besthit_std=0:besthit_sum=90.2:bitscore_avg=159.0:bitscore_max=159.0:bitscore_min=159.0:bitscore_std=0:bitscore_sum=159.0:capture_class_counter=c__Gammaproteobacteria--2:capture_domain_counter=d__Bacteria--2:capture_family_counter=f__Pseudomonadaceae--2:capture_genus_counter=g__Pseudomonas_E--2:capture_order_counter=o__Pseudomonadales--2:capture_phylum_counter=p__Proteobacteria--2:capture_species_counter=s__Pseudomonas_E hunanensis--2:evalue_avg=1.38e-50:evalue_max=1.38e-50:evalue_min=1.38e-50:evalue_std=0:evalue_sum=1.38e-50:gapopen_avg=0.0:gapopen_max=0.0:gapopen_min=0.0:gapopen_std=0:gapopen_sum=0.0:gtdb_class_counter=:gtdb_domain_counter=:gtdb_family_counter=:gtdb_genus_counter=:gtdb_order_counter=:gtdb_phylum_counter=:gtdb_species_counter=:heptad_counter=MCP-40H--2:lbd_counter=HBM--2:length_avg=102.0:length_max=102.0:length_min=102.0:length_std=0:length_sum=102.0:mismatch_avg=10.0:mismatch_max=10.0:mismatch_min=10.0:mismatch_std=0:mismatch_sum=10.0:name=N250963:qcovhsp_avg=97.1:qcovhsp_max=97.1:qcovhsp_min=97.1:qcovhsp_std=0:qcovhsp_sum=97.1:qend_avg=103.0:qend_max=103.0:qend_min=103.0:qend_std=0:qend_sum=103.0:qstart_avg=2.0:qstart_max=2.0:qstart_min=2.0:qstart_std=0:qstart_sum=2.0:ref_name_counter=RS_GCF_000259195.1_protein.faa_NZ_JH650790.1_4@PF00015_full_PFAM.422.620--1:scovhsp_avg=51.5:scovhsp_max=51.5:scovhsp_min=51.5:scovhsp_std=0:scovhsp_sum=51.5:send_avg=103.0:send_max=103.0:send_min=103.0:send_std=0:send_sum=103.0:sstart_avg=2.0:sstart_max=2.0:sstart_min=2.0:sstart_std=0:sstart_sum=2.0])0.718:0.00942177[&&NHX:Sample_counter=rhiztom2--1||rhiztom3--2:Type_counter=capture--3:besthit_avg=91.65:besthit_max=93.1:besthit_min=90.2:besthit_std=2.0506096654409816:besthit_sum=183.3:bitscore_avg=161.5:bitscore_max=164.0:bitscore_min=159.0:bitscore_std=3.5355339059327378:bitscore_sum=323.0:capture_class_counter=c__Gammaproteobacteria--3:capture_domain_counter=d__Bacteria--3:capture_family_counter=f__Pseudomonadaceae--3:capture_genus_counter=g__Pseudomonas_E--3:capture_order_counter=o__Pseudomonadales--3:capture_phylum_counter=p__Proteobacteria--3:capture_species_counter=s__Pseudomonas_E asiatica--1||s__Pseudomonas_E hunanensis--2:evalue_avg=7.013000000000001e-51:evalue_max=1.38e-50:evalue_min=2.26e-52:evalue_std=9.598267447826196e-51:evalue_sum=1.4026000000000001e-50:gapopen_avg=0.0:gapopen_max=0.0:gapopen_min=0.0:gapopen_std=0.0:gapopen_sum=0.0:gtdb_class_counter=:gtdb_domain_counter=:gtdb_family_counter=:gtdb_genus_counter=:gtdb_order_counter=:gtdb_phylum_counter=:gtdb_species_counter=:heptad_counter=MCP-40H--3:lbd_counter=HBM--2:length_avg=102.0:length_max=102.0:length_min=102.0:length_std=0.0:length_sum=204.0:mismatch_avg=8.5:mismatch_max=10.0:mismatch_min=7.0:mismatch_std=2.1213203435596424:mismatch_sum=17.0:name=N250964:qcovhsp_avg=96.19999999999999:qcovhsp_max=97.1:qcovhsp_min=95.3:qcovhsp_std=1.2727922061357835:qcovhsp_sum=192.39999999999998:qend_avg=103.0:qend_max=103.0:qend_min=103.0:qend_std=0.0:qend_sum=206.0:qstart_avg=2.0:qstart_max=2.0:qstart_min=2.0:qstart_std=0.0:qstart_sum=4.0:ref_name_counter=RS_GCF_000259195.1_protein.faa_NZ_JH650790.1_4@PF00015_full_PFAM.422.620--2:scovhsp_avg=51.5:scovhsp_max=51.5:scovhsp_min=51.5:scovhsp_std=0.0:scovhsp_sum=103.0:send_avg=103.0:send_max=103.0:send_min=103.0:send_std=0.0:send_sum=206.0:sstart_avg=2.0:sstart_max=2.0:sstart_min=2.0:sstart_std=0.0:sstart_sum=4.0],(8e89dfba-a64b-4af2-92f6-22be6c329f22_1@MCPsignal.377.475:5e-09[&&NHX:Sample=rhiztom3:Type=capture:capture_class=c__Gammaproteobacteria:capture_domain=d__Bacteria:capture_family=f__Pseudomonadaceae:capture_genus=g__Pseudomonas_E:capture_order=o__Pseudomonadales:capture_phylum=p__Proteobacteria:capture_species=s__Pseudomonas_E asiatica:heptad=MCP-40H:lbd=HBM],(f5e43470-f22a-4613-8321-6edf616ddef6_6@MCPsignal.36.191:0.365406[&&NHX:Sample=rhiztom3:Type=capture:besthit=68.2:bitscore=159.0:capture_class=c__Gammaproteobacteria:capture_domain=d__Bacteria:capture_family=f__Burkholderiaceae:capture_genus=g__Duganella:capture_order=o__Burkholderiales:capture_phylum=p__Proteobacteria:capture_species=s__Duganella sp003416895:evalue=5.16e-50:gapopen=2.0:heptad=MCP-44H:length=157.0:mismatch=48.0:qcovhsp=100.0:qend=155.0:qstart=1.0:ref_name=RS_GCF_009391885.1_protein.faa_NZ_VZII01000031.1_22@PF00015_full_PFAM.440.617:scovhsp=88.7:send=165.0:sstart=9.0],5b062b01-30a8-43e9-a79b-c88662af4ad1_3@MCPsignal.204.268:0.243148[&&NHX:Sample=rhiztom3:Type=capture:capture_class=c__Desulfuromonadia:capture_domain=d__Bacteria:capture_family=f__Geobacteraceae:capture_genus=g__Geobacter:capture_order=o__Geobacterales:capture_phylum=p__Desulfobacterota:capture_species=s__Geobacter anodireducens:heptad=MCP-40H])0.653:0.311167[&&NHX:Sample_counter=rhiztom3--2:Type_counter=capture--2:besthit_avg=68.2:besthit_max=68.2:besthit_min=68.2:besthit_std=0:besthit_sum=68.2:bitscore_avg=159.0:bitscore_max=159.0:bitscore_min=159.0:bitscore_std=0:bitscore_sum=159.0:capture_class_counter=c__Desulfuromonadia--1||c__Gammaproteobacteria--1:capture_domain_counter=d__Bacteria--2:capture_family_counter=f__Burkholderiaceae--1||f__Geobacteraceae--1:capture_genus_counter=g__Duganella--1||g__Geobacter--1:capture_order_counter=o__Burkholderiales--1||o__Geobacterales--1:capture_phylum_counter=p__Desulfobacterota--1||p__Proteobacteria--1:capture_species_counter=s__Duganella sp003416895--1||s__Geobacter anodireducens--1:evalue_avg=5.16e-50:evalue_max=5.16e-50:evalue_min=5.16e-50:evalue_std=0:evalue_sum=5.16e-50:gapopen_avg=2.0:gapopen_max=2.0:gapopen_min=2.0:gapopen_std=0:gapopen_sum=2.0:gtdb_class_counter=:gtdb_domain_counter=:gtdb_family_counter=:gtdb_genus_counter=:gtdb_order_counter=:gtdb_phylum_counter=:gtdb_species_counter=:heptad_counter=MCP-40H--1||MCP-44H--1:lbd_counter=:length_avg=157.0:length_max=157.0:length_min=157.0:length_std=0:length_sum=157.0:mismatch_avg=48.0:mismatch_max=48.0:mismatch_min=48.0:mismatch_std=0:mismatch_sum=48.0:name=N250968:qcovhsp_avg=100.0:qcovhsp_max=100.0:qcovhsp_min=100.0:qcovhsp_std=0:qcovhsp_sum=100.0:qend_avg=155.0:qend_max=155.0:qend_min=155.0:qend_std=0:qend_sum=155.0:qstart_avg=1.0:qstart_max=1.0:qstart_min=1.0:qstart_std=0:qstart_sum=1.0:ref_name_counter=RS_GCF_009391885.1_protein.faa_NZ_VZII01000031.1_22@PF00015_full_PFAM.440.617--1:scovhsp_avg=88.7:scovhsp_max=88.7:scovhsp_min=88.7:scovhsp_std=0:scovhsp_sum=88.7:send_avg=165.0:send_max=165.0:send_min=165.0:send_std=0:send_sum=165.0:sstart_avg=9.0:sstart_max=9.0:sstart_min=9.0:sstart_std=0:sstart_sum=9.0])0.927:0.0422666[&&NHX:Sample_counter=rhiztom3--3:Type_counter=capture--3:besthit_avg=68.2:besthit_max=68.2:besthit_min=68.2:besthit_std=0:besthit_sum=68.2:bitscore_avg=159.0:bitscore_max=159.0:bitscore_min=159.0:bitscore_std=0:bitscore_sum=159.0:capture_class_counter=c__Desulfuromonadia--1||c__Gammaproteobacteria--2:capture_domain_counter=d__Bacteria--3:capture_family_counter=f__Burkholderiaceae--1||f__Geobacteraceae--1||f__Pseudomonadaceae--1:capture_genus_counter=g__Duganella--1||g__Geobacter--1||g__Pseudomonas_E--1:capture_order_counter=o__Burkholderiales--1||o__Geobacterales--1||o__Pseudomonadales--1:capture_phylum_counter=p__Desulfobacterota--1||p__Proteobacteria--2:capture_species_counter=s__Duganella sp003416895--1||s__Geobacter anodireducens--1||s__Pseudomonas_E asiatica--1:evalue_avg=5.16e-50:evalue_max=5.16e-50:evalue_min=5.16e-50:evalue_std=0:evalue_sum=5.16e-50:gapopen_avg=2.0:gapopen_max=2.0:gapopen_min=2.0:gapopen_std=0:gapopen_sum=2.0:gtdb_class_counter=:gtdb_domain_counter=:gtdb_family_counter=:gtdb_genus_counter=:gtdb_order_counter=:gtdb_phylum_counter=:gtdb_species_counter=:heptad_counter=MCP-40H--2||MCP-44H--1:lbd_counter=HBM--1:length_avg=157.0:length_max=157.0:length_min=157.0:length_std=0:length_sum=157.0:mismatch_avg=48.0:mismatch_max=48.0:mismatch_min=48.0:mismatch_std=0:mismatch_sum=48.0:name=N250969:qcovhsp_avg=100.0:qcovhsp_max=100.0:qcovhsp_min=100.0:qcovhsp_std=0:qcovhsp_sum=100.0:qend_avg=155.0:qend_max=155.0:qend_min=155.0:qend_std=0:qend_sum=155.0:qstart_avg=1.0:qstart_max=1.0:qstart_min=1.0:qstart_std=0:qstart_sum=1.0:ref_name_counter=RS_GCF_009391885.1_protein.faa_NZ_VZII01000031.1_22@PF00015_full_PFAM.440.617--1:scovhsp_avg=88.7:scovhsp_max=88.7:scovhsp_min=88.7:scovhsp_std=0:scovhsp_sum=88.7:send_avg=165.0:send_max=165.0:send_min=165.0:send_std=0:send_sum=165.0:sstart_avg=9.0:sstart_max=9.0:sstart_min=9.0:sstart_std=0:sstart_sum=9.0])0:5e-09[&&NHX:Sample_counter=rhiztom2--1||rhiztom3--5:Type_counter=capture--6:besthit_avg=83.83333333333333:besthit_max=93.1:besthit_min=68.2:besthit_std=13.616289264455762:besthit_sum=251.5:bitscore_avg=160.66666666666666:bitscore_max=164.0:bitscore_min=159.0:bitscore_std=2.886751345948129:bitscore_sum=482.0:capture_class_counter=c__Desulfuromonadia--1||c__Gammaproteobacteria--5:capture_domain_counter=d__Bacteria--6:capture_family_counter=f__Burkholderiaceae--1||f__Geobacteraceae--1||f__Pseudomonadaceae--4:capture_genus_counter=g__Duganella--1||g__Geobacter--1||g__Pseudomonas_E--4:capture_order_counter=o__Burkholderiales--1||o__Geobacterales--1||o__Pseudomonadales--4:capture_phylum_counter=p__Desulfobacterota--1||p__Proteobacteria--5:capture_species_counter=s__Duganella sp003416895--1||s__Geobacter anodireducens--1||s__Pseudomonas_E asiatica--2||s__Pseudomonas_E hunanensis--2:evalue_avg=2.1875333333333335e-50:evalue_max=5.16e-50:evalue_min=2.26e-52:evalue_std=2.6621987629276167e-50:evalue_sum=6.5626e-50:gapopen_avg=0.6666666666666666:gapopen_max=2.0:gapopen_min=0.0:gapopen_std=1.1547005383792517:gapopen_sum=2.0:gtdb_class_counter=:gtdb_domain_counter=:gtdb_family_counter=:gtdb_genus_counter=:gtdb_order_counter=:gtdb_phylum_counter=:gtdb_species_counter=:heptad_counter=MCP-40H--5||MCP-44H--1:lbd_counter=HBM--3:length_avg=120.33333333333333:length_max=157.0:length_min=102.0:length_std=31.754264805429415:length_sum=361.0:mismatch_avg=21.666666666666668:mismatch_max=48.0:mismatch_min=7.0:mismatch_std=22.854612955229264:mismatch_sum=65.0:name=N250970:qcovhsp_avg=97.46666666666665:qcovhsp_max=100.0:qcovhsp_min=95.3:qcovhsp_std=2.3713568549109896:qcovhsp_sum=292.4:qend_avg=120.33333333333333:qend_max=155.0:qend_min=103.0:qend_std=30.02221399786054:qend_sum=361.0:qstart_avg=1.6666666666666667:qstart_max=2.0:qstart_min=1.0:qstart_std=0.5773502691896257:qstart_sum=5.0:ref_name_counter=RS_GCF_000259195.1_protein.faa_NZ_JH650790.1_4@PF00015_full_PFAM.422.620--2||RS_GCF_009391885.1_protein.faa_NZ_VZII01000031.1_22@PF00015_full_PFAM.440.617--1:scovhsp_avg=63.9:scovhsp_max=88.7:scovhsp_min=51.5:scovhsp_std=21.47743001385408:scovhsp_sum=191.7:send_avg=123.66666666666667:send_max=165.0:send_min=103.0:send_std=35.7957166897568:send_sum=371.0:sstart_avg=4.333333333333333:sstart_max=9.0:sstart_min=2.0:sstart_std=4.041451884327381:sstart_sum=13.0])0.839:0.034409[&&NHX:Sample_counter=rhiztom2--1||rhiztom3--6:Type_counter=capture--7:besthit_avg=85.925:besthit_max=93.1:besthit_min=68.2:besthit_std=11.878657331533727:besthit_sum=343.7:bitscore_avg=161.0:bitscore_max=164.0:bitscore_min=159.0:bitscore_std=2.449489742783178:bitscore_sum=644.0:capture_class_counter=c__Desulfuromonadia--1||c__Gammaproteobacteria--6:capture_domain_counter=d__Bacteria--7:capture_family_counter=f__Burkholderiaceae--1||f__Geobacteraceae--1||f__Pseudomonadaceae--5:capture_genus_counter=g__Duganella--1||g__Geobacter--1||g__Pseudomonas_E--5:capture_order_counter=o__Burkholderiales--1||o__Geobacterales--1||o__Pseudomonadales--5:capture_phylum_counter=p__Desulfobacterota--1||p__Proteobacteria--6:capture_species_counter=s__Duganella sp003416895--1||s__Geobacter anodireducens--1||s__Pseudomonas_E asiatica--3||s__Pseudomonas_E hunanensis--2:evalue_avg=1.660925e-50:evalue_max=5.16e-50:evalue_min=2.26e-52:evalue_std=2.415395105533116e-50:evalue_sum=6.6437e-50:gapopen_avg=0.5:gapopen_max=2.0:gapopen_min=0.0:gapopen_std=1.0:gapopen_sum=2.0:gtdb_class_counter=:gtdb_domain_counter=:gtdb_family_counter=:gtdb_genus_counter=:gtdb_order_counter=:gtdb_phylum_counter=:gtdb_species_counter=:heptad_counter=MCP-40H--6||MCP-44H--1:lbd_counter=HBM--4:length_avg=115.75:length_max=157.0:length_min=102.0:length_std=27.5:length_sum=463.0:mismatch_avg=18.25:mismatch_max=48.0:mismatch_min=7.0:mismatch_std=19.872510326243805:mismatch_sum=73.0:name=N250971:qcovhsp_avg=97.625:qcovhsp_max=100.0:qcovhsp_min=95.3:qcovhsp_std=1.9619293225462202:qcovhsp_sum=390.5:qend_avg=116.0:qend_max=155.0:qend_min=103.0:qend_std=26.0:qend_sum=464.0:qstart_avg=1.75:qstart_max=2.0:qstart_min=1.0:qstart_std=0.5:qstart_sum=7.0:ref_name_counter=RS_GCF_000259195.1_protein.faa_NZ_JH650790.1_4@PF00015_full_PFAM.422.620--3||RS_GCF_009391885.1_protein.faa_NZ_VZII01000031.1_22@PF00015_full_PFAM.440.617--1:scovhsp_avg=60.8:scovhsp_max=88.7:scovhsp_min=51.5:scovhsp_std=18.6:scovhsp_sum=243.2:send_avg=118.5:send_max=165.0:send_min=103.0:send_std=31.0:send_sum=474.0:sstart_avg=3.75:sstart_max=9.0:sstart_min=2.0:sstart_std=3.5:sstart_sum=15.0])0:5e-09[&&NHX:Sample_counter=rhiztom2--1||rhiztom3--7:Type_counter=capture--8:besthit_avg=85.925:besthit_max=93.1:besthit_min=68.2:besthit_std=11.878657331533727:besthit_sum=343.7:bitscore_avg=161.0:bitscore_max=164.0:bitscore_min=159.0:bitscore_std=2.449489742783178:bitscore_sum=644.0:capture_class_counter=c__Desulfuromonadia--1||c__Gammaproteobacteria--7:capture_domain_counter=d__Bacteria--8:capture_family_counter=f__Burkholderiaceae--1||f__Geobacteraceae--1||f__Pseudomonadaceae--6:capture_genus_counter=g__Duganella--1||g__Geobacter--1||g__Pseudomonas_E--6:capture_order_counter=o__Burkholderiales--1||o__Geobacterales--1||o__Pseudomonadales--6:capture_phylum_counter=p__Desulfobacterota--1||p__Proteobacteria--7:capture_species_counter=s__Duganella sp003416895--1||s__Geobacter anodireducens--1||s__Pseudomonas_E asiatica--4||s__Pseudomonas_E hunanensis--2:evalue_avg=1.660925e-50:evalue_max=5.16e-50:evalue_min=2.26e-52:evalue_std=2.415395105533116e-50:evalue_sum=6.6437e-50:gapopen_avg=0.5:gapopen_max=2.0:gapopen_min=0.0:gapopen_std=1.0:gapopen_sum=2.0:gtdb_class_counter=:gtdb_domain_counter=:gtdb_family_counter=:gtdb_genus_counter=:gtdb_order_counter=:gtdb_phylum_counter=:gtdb_species_counter=:heptad_counter=MCP-40H--7||MCP-44H--1:lbd_counter=HBM--5:length_avg=115.75:length_max=157.0:length_min=102.0:length_std=27.5:length_sum=463.0:mismatch_avg=18.25:mismatch_max=48.0:mismatch_min=7.0:mismatch_std=19.872510326243805:mismatch_sum=73.0:name=N250972:qcovhsp_avg=97.625:qcovhsp_max=100.0:qcovhsp_min=95.3:qcovhsp_std=1.9619293225462202:qcovhsp_sum=390.5:qend_avg=116.0:qend_max=155.0:qend_min=103.0:qend_std=26.0:qend_sum=464.0:qstart_avg=1.75:qstart_max=2.0:qstart_min=1.0:qstart_std=0.5:qstart_sum=7.0:ref_name_counter=RS_GCF_000259195.1_protein.faa_NZ_JH650790.1_4@PF00015_full_PFAM.422.620--3||RS_GCF_009391885.1_protein.faa_NZ_VZII01000031.1_22@PF00015_full_PFAM.440.617--1:scovhsp_avg=60.8:scovhsp_max=88.7:scovhsp_min=51.5:scovhsp_std=18.6:scovhsp_sum=243.2:send_avg=118.5:send_max=165.0:send_min=103.0:send_std=31.0:send_sum=474.0:sstart_avg=3.75:sstart_max=9.0:sstart_min=2.0:sstart_std=3.5:sstart_sum=15.0],(f3bcb8cf-a6c9-402a-aa0f-106dcb8d1313_1@MCPsignal.325.455:5e-09[&&NHX:Sample=rhiztom3:Type=capture:capture_class=c__Gammaproteobacteria:capture_domain=d__Bacteria:capture_family=f__Pseudomonadaceae:capture_genus=g__Pseudomonas_E:capture_order=o__Pseudomonadales:capture_phylum=p__Proteobacteria:capture_species=s__Pseudomonas_E asiatica:heptad=MCP-40H],((fcdedf72-c18e-4f53-b593-79bf4533df87_1@MCPsignal.165.247:0[&&NHX:Sample=rhiztom3:Type=capture:capture_class=c__Desulfobulbia:capture_domain=d__Bacteria:capture_family=f__Desulfobulbaceae:capture_genus=g__UBA10518:capture_order=o__Desulfobulbales:capture_phylum=p__Desulfobacterota:capture_species=s__UBA10518 sp011372855:heptad=MCP-40H],cb7d9cab-cbdf-44e3-bafa-dddba29747c0_6@MCPsignal.162.244:0[&&NHX:Sample=rhiztom3:Type=capture:capture_class=c__Desulfobulbia:capture_domain=d__Bacteria:capture_family=f__Desulfobulbaceae:capture_genus=g__UBA10518:capture_order=o__Desulfobulbales:capture_phylum=p__Desulfobacterota:capture_species=s__UBA10518 sp011372855:heptad=MCP-40H]):5e-09[&&NHX:Sample_counter=rhiztom3--2:Type_counter=capture--2:capture_class_counter=c__Desulfobulbia--2:capture_domain_counter=d__Bacteria--2:capture_family_counter=f__Desulfobulbaceae--2:capture_genus_counter=g__UBA10518--2:capture_order_counter=o__Desulfobulbales--2:capture_phylum_counter=p__Desulfobacterota--2:capture_species_counter=s__UBA10518 sp011372855--2:gtdb_class_counter=:gtdb_domain_counter=:gtdb_family_counter=:gtdb_genus_counter=:gtdb_order_counter=:gtdb_phylum_counter=:gtdb_species_counter=:heptad_counter=MCP-40H--2:lbd_counter=:name=N250976:ref_name_counter=],7112f251-4fd6-5206-8460-f78a91dc0ef8_4@MCPsignal.133.211:5e-09[&&NHX:Sample=rhiztom3:Type=capture:capture_class=c__Gammaproteobacteria:capture_domain=d__Bacteria:capture_family=f__Pseudomonadaceae:capture_genus=g__Pseudomonas_E:capture_order=o__Pseudomonadales:capture_phylum=p__Proteobacteria:capture_species=s__Pseudomonas_E asiatica:heptad=MCP-40H])1:5e-09[&&NHX:Sample_counter=rhiztom3--3:Type_counter=capture--3:capture_class_counter=c__Desulfobulbia--2||c__Gammaproteobacteria--1:capture_domain_counter=d__Bacteria--3:capture_family_counter=f__Desulfobulbaceae--2||f__Pseudomonadaceae--1:capture_genus_counter=g__Pseudomonas_E--1||g__UBA10518--2:capture_order_counter=o__Desulfobulbales--2||o__Pseudomonadales--1:capture_phylum_counter=p__Desulfobacterota--2||p__Proteobacteria--1:capture_species_counter=s__Pseudomonas_E asiatica--1||s__UBA10518 sp011372855--2:gtdb_class_counter=:gtdb_domain_counter=:gtdb_family_counter=:gtdb_genus_counter=:gtdb_order_counter=:gtdb_phylum_counter=:gtdb_species_counter=:heptad_counter=MCP-40H--3:lbd_counter=:name=N250978:ref_name_counter=])0:5e-09[&&NHX:Sample_counter=rhiztom3--4:Type_counter=capture--4:capture_class_counter=c__Desulfobulbia--2||c__Gammaproteobacteria--2:capture_domain_counter=d__Bacteria--4:capture_family_counter=f__Desulfobulbaceae--2||f__Pseudomonadaceae--2:capture_genus_counter=g__Pseudomonas_E--2||g__UBA10518--2:capture_order_counter=o__Desulfobulbales--2||o__Pseudomonadales--2:capture_phylum_counter=p__Desulfobacterota--2||p__Proteobacteria--2:capture_species_counter=s__Pseudomonas_E asiatica--2||s__UBA10518 sp011372855--2:gtdb_class_counter=:gtdb_domain_counter=:gtdb_family_counter=:gtdb_genus_counter=:gtdb_order_counter=:gtdb_phylum_counter=:gtdb_species_counter=:heptad_counter=MCP-40H--4:lbd_counter=:name=N250979:ref_name_counter=])0.917:0.0550198[&&NHX:Sample_counter=rhiztom2--1||rhiztom3--11:Type_counter=capture--12:besthit_avg=85.925:besthit_max=93.1:besthit_min=68.2:besthit_std=11.878657331533727:besthit_sum=343.7:bitscore_avg=161.0:bitscore_max=164.0:bitscore_min=159.0:bitscore_std=2.449489742783178:bitscore_sum=644.0:capture_class_counter=c__Desulfobulbia--2||c__Desulfuromonadia--1||c__Gammaproteobacteria--9:capture_domain_counter=d__Bacteria--12:capture_family_counter=f__Burkholderiaceae--1||f__Desulfobulbaceae--2||f__Geobacteraceae--1||f__Pseudomonadaceae--8:capture_genus_counter=g__Duganella--1||g__Geobacter--1||g__Pseudomonas_E--8||g__UBA10518--2:capture_order_counter=o__Burkholderiales--1||o__Desulfobulbales--2||o__Geobacterales--1||o__Pseudomonadales--8:capture_phylum_counter=p__Desulfobacterota--3||p__Proteobacteria--9:capture_species_counter=s__Duganella sp003416895--1||s__Geobacter anodireducens--1||s__Pseudomonas_E asiatica--6||s__Pseudomonas_E hunanensis--2||s__UBA10518 sp011372855--2:evalue_avg=1.660925e-50:evalue_max=5.16e-50:evalue_min=2.26e-52:evalue_std=2.415395105533116e-50:evalue_sum=6.6437e-50:gapopen_avg=0.5:gapopen_max=2.0:gapopen_min=0.0:gapopen_std=1.0:gapopen_sum=2.0:gtdb_class_counter=:gtdb_domain_counter=:gtdb_family_counter=:gtdb_genus_counter=:gtdb_order_counter=:gtdb_phylum_counter=:gtdb_species_counter=:heptad_counter=MCP-40H--11||MCP-44H--1:lbd_counter=HBM--5:length_avg=115.75:length_max=157.0:length_min=102.0:length_std=27.5:length_sum=463.0:mismatch_avg=18.25:mismatch_max=48.0:mismatch_min=7.0:mismatch_std=19.872510326243805:mismatch_sum=73.0:name=N250980:qcovhsp_avg=97.625:qcovhsp_max=100.0:qcovhsp_min=95.3:qcovhsp_std=1.9619293225462202:qcovhsp_sum=390.5:qend_avg=116.0:qend_max=155.0:qend_min=103.0:qend_std=26.0:qend_sum=464.0:qstart_avg=1.75:qstart_max=2.0:qstart_min=1.0:qstart_std=0.5:qstart_sum=7.0:ref_name_counter=RS_GCF_000259195.1_protein.faa_NZ_JH650790.1_4@PF00015_full_PFAM.422.620--3||RS_GCF_009391885.1_protein.faa_NZ_VZII01000031.1_22@PF00015_full_PFAM.440.617--1:scovhsp_avg=60.8:scovhsp_max=88.7:scovhsp_min=51.5:scovhsp_std=18.6:scovhsp_sum=243.2:send_avg=118.5:send_max=165.0:send_min=103.0:send_std=31.0:send_sum=474.0:sstart_avg=3.75:sstart_max=9.0:sstart_min=2.0:sstart_std=3.5:sstart_sum=15.0])0.596:0.023158[&&NHX:Sample_counter=rhiztom2--1||rhiztom3--13:Type_counter=GTDB--6||capture--14:besthit_avg=87.52:besthit_max=93.9:besthit_min=68.2:besthit_std=10.887929096021887:besthit_sum=437.59999999999997:bitscore_avg=145.35999999999999:bitscore_max=164.0:bitscore_min=82.8:bitscore_std=35.036381091659564:bitscore_sum=726.8:capture_class_counter=c__Desulfobulbia--2||c__Desulfuromonadia--1||c__Gammaproteobacteria--11:capture_domain_counter=d__Bacteria--14:capture_family_counter=f__Burkholderiaceae--1||f__Desulfobulbaceae--2||f__Geobacteraceae--1||f__Pseudomonadaceae--10:capture_genus_counter=g__Duganella--1||g__Geobacter--1||g__Pseudomonas_E--10||g__UBA10518--2:capture_order_counter=o__Burkholderiales--1||o__Desulfobulbales--2||o__Geobacterales--1||o__Pseudomonadales--10:capture_phylum_counter=p__Desulfobacterota--3||p__Proteobacteria--11:capture_species_counter=s__Duganella sp003416895--1||s__Geobacter anodireducens--1||s__Pseudomonas_E asiatica--6||s__Pseudomonas_E hunanensis--3||s__Pseudomonas_E sp016518545--1||s__UBA10518 sp011372855--2:evalue_avg=2.4999999999999998e-23:evalue_max=1.25e-22:evalue_min=2.26e-52:evalue_std=5.590169943749474e-23:evalue_sum=1.25e-22:gapopen_avg=0.4:gapopen_max=2.0:gapopen_min=0.0:gapopen_std=0.8944271909999161:gapopen_sum=2.0:gtdb_class_counter=c__Gammaproteobacteria--6:gtdb_domain_counter=d__Bacteria--6:gtdb_family_counter=f__Alteromonadaceae--1||f__JAHRWD01--2||f__Thiohalomonadaceae--3:gtdb_genus_counter=g__JAHRWD01--2||g__Pararheinheimera--1||g__SLDE01--1||g__Sulfurivermis--2:gtdb_order_counter=o__Enterobacterales--1||o__Pseudomonadales--2||o__Thiohalomonadales--3:gtdb_phylum_counter=p__Proteobacteria--6:gtdb_species_counter=s__JAHRWD01 sp016763075--1||s__JAHRWD01 sp019090315--1||s__Pararheinheimera sp003482455--1||s__SLDE01 sp014859545--1||s__Sulfurivermis fontis--1||s__Sulfurivermis sp002376325--1:heptad_counter=MCP-40H--19||MCP-44H--1:lbd_counter=HBM--5:lca_tree=c__Gammaproteobacteria:length_avg=102.4:length_max=157.0:length_min=49.0:length_std=38.18769435302424:length_sum=512.0:mismatch_avg=15.2:mismatch_max=48.0:mismatch_min=3.0:mismatch_std=18.512158166999328:mismatch_sum=76.0:name=N250981:qcovhsp_avg=97.32000000000001:qcovhsp_max=100.0:qcovhsp_min=95.3:qcovhsp_std=1.8308467986153307:qcovhsp_sum=486.6:qend_avg=102.8:qend_max=155.0:qend_min=50.0:qend_std=37.124116151095095:qend_sum=514.0:qstart_avg=1.8:qstart_max=2.0:qstart_min=1.0:qstart_std=0.4472135954999579:qstart_sum=9.0:ref_name_counter=GB_GCA_010671725.1_protein.faa_JAAHBU010000526.1_1@PF00015_full_PFAM.362.442--1||RS_GCF_000259195.1_protein.faa_NZ_JH650790.1_4@PF00015_full_PFAM.422.620--3||RS_GCF_009391885.1_protein.faa_NZ_VZII01000031.1_22@PF00015_full_PFAM.440.617--1:scovhsp_avg=60.9:scovhsp_max=88.7:scovhsp_min=51.5:scovhsp_std=16.109624452481814:scovhsp_sum=304.5:send_avg=108.2:send_max=165.0:send_min=67.0:send_std=35.372305551094634:send_sum=541.0:sstart_avg=6.8:sstart_max=19.0:sstart_min=2.0:sstart_std=7.463243262818115:sstart_sum=34.0])0:7e-09[&&NHX:Sample_counter=rhiztom1--2||rhiztom2--1||rhiztom3--14:Type_counter=GTDB--6||capture--17:besthit_avg=87.52:besthit_max=93.9:besthit_min=68.2:besthit_std=10.887929096021887:besthit_sum=437.59999999999997:bitscore_avg=145.35999999999999:bitscore_max=164.0:bitscore_min=82.8:bitscore_std=35.036381091659564:bitscore_sum=726.8:capture_class_counter=c__Desulfobulbia--2||c__Desulfuromonadia--1||c__Gammaproteobacteria--14:capture_domain_counter=d__Bacteria--17:capture_family_counter=f__Burkholderiaceae--1||f__Desulfobulbaceae--2||f__Geobacteraceae--1||f__Pseudomonadaceae--13:capture_genus_counter=g__Duganella--1||g__Geobacter--1||g__Pseudomonas_E--13||g__UBA10518--2:capture_order_counter=o__Burkholderiales--1||o__Desulfobulbales--2||o__Geobacterales--1||o__Pseudomonadales--13:capture_phylum_counter=p__Desulfobacterota--3||p__Proteobacteria--14:capture_species_counter=s__Duganella sp003416895--1||s__Geobacter anodireducens--1||s__Pseudomonas_E asiatica--6||s__Pseudomonas_E hunanensis--4||s__Pseudomonas_E putida--2||s__Pseudomonas_E sp016518545--1||s__UBA10518 sp011372855--2:evalue_avg=2.4999999999999998e-23:evalue_max=1.25e-22:evalue_min=2.26e-52:evalue_std=5.590169943749474e-23:evalue_sum=1.25e-22:gapopen_avg=0.4:gapopen_max=2.0:gapopen_min=0.0:gapopen_std=0.8944271909999161:gapopen_sum=2.0:gtdb_class_counter=c__Gammaproteobacteria--6:gtdb_domain_counter=d__Bacteria--6:gtdb_family_counter=f__Alteromonadaceae--1||f__JAHRWD01--2||f__Thiohalomonadaceae--3:gtdb_genus_counter=g__JAHRWD01--2||g__Pararheinheimera--1||g__SLDE01--1||g__Sulfurivermis--2:gtdb_order_counter=o__Enterobacterales--1||o__Pseudomonadales--2||o__Thiohalomonadales--3:gtdb_phylum_counter=p__Proteobacteria--6:gtdb_species_counter=s__JAHRWD01 sp016763075--1||s__JAHRWD01 sp019090315--1||s__Pararheinheimera sp003482455--1||s__SLDE01 sp014859545--1||s__Sulfurivermis fontis--1||s__Sulfurivermis sp002376325--1:heptad_counter=MCP-40H--22||MCP-44H--1:lbd_counter=HBM--5:lca_tree=c__Gammaproteobacteria:length_avg=102.4:length_max=157.0:length_min=49.0:length_std=38.18769435302424:length_sum=512.0:mismatch_avg=15.2:mismatch_max=48.0:mismatch_min=3.0:mismatch_std=18.512158166999328:mismatch_sum=76.0:name=N250982:qcovhsp_avg=97.32000000000001:qcovhsp_max=100.0:qcovhsp_min=95.3:qcovhsp_std=1.8308467986153307:qcovhsp_sum=486.6:qend_avg=102.8:qend_max=155.0:qend_min=50.0:qend_std=37.124116151095095:qend_sum=514.0:qstart_avg=1.8:qstart_max=2.0:qstart_min=1.0:qstart_std=0.4472135954999579:qstart_sum=9.0:ref_name_counter=GB_GCA_010671725.1_protein.faa_JAAHBU010000526.1_1@PF00015_full_PFAM.362.442--1||RS_GCF_000259195.1_protein.faa_NZ_JH650790.1_4@PF00015_full_PFAM.422.620--3||RS_GCF_009391885.1_protein.faa_NZ_VZII01000031.1_22@PF00015_full_PFAM.440.617--1:scovhsp_avg=60.9:scovhsp_max=88.7:scovhsp_min=51.5:scovhsp_std=16.109624452481814:scovhsp_sum=304.5:send_avg=108.2:send_max=165.0:send_min=67.0:send_std=35.372305551094634:send_sum=541.0:sstart_avg=6.8:sstart_max=19.0:sstart_min=2.0:sstart_std=7.463243262818115:sstart_sum=34.0],(d6f8edf1-ac85-4aff-a9f6-4de97564f114_6@MCPsignal.25.92:0.0378563[&&NHX:Sample=rhiztom1:Type=capture:capture_class=c__Gammaproteobacteria:capture_domain=d__Bacteria:capture_family=f__Pseudomonadaceae:capture_genus=g__Pseudomonas_E:capture_order=o__Pseudomonadales:capture_phylum=p__Proteobacteria:capture_species=s__Pseudomonas_E hunanensis:heptad=MCP-40H],RS_GCF_002165135.1_protein.faa_NZ_NFZQ01000019.1_52@PF00015_full_PFAM.440.617:5e-09[&&NHX:Type=GTDB:gtdb_class=c__Gammaproteobacteria:gtdb_domain=d__Bacteria:gtdb_family=f__Pseudomonadaceae:gtdb_genus=g__Pseudomonas_E:gtdb_order=o__Pseudomonadales:gtdb_phylum=p__Proteobacteria:gtdb_species=s__Pseudomonas_E sp002165135:heptad=MCP-40H:species=d__Bacteria_p__Proteobacteria_c__Gammaproteobacteria_o__Pseudomonadales_f__Pseudomonadaceae_g__Pseudomonas_E_s__Pseudomonas_E sp002165135])0:6e-09[&&NHX:Sample_counter=rhiztom1--1:Type_counter=GTDB--1||capture--1:capture_class_counter=c__Gammaproteobacteria--1:capture_domain_counter=d__Bacteria--1:capture_family_counter=f__Pseudomonadaceae--1:capture_genus_counter=g__Pseudomonas_E--1:capture_order_counter=o__Pseudomonadales--1:capture_phylum_counter=p__Proteobacteria--1:capture_species_counter=s__Pseudomonas_E hunanensis--1:gtdb_class_counter=c__Gammaproteobacteria--1:gtdb_domain_counter=d__Bacteria--1:gtdb_family_counter=f__Pseudomonadaceae--1:gtdb_genus_counter=g__Pseudomonas_E--1:gtdb_order_counter=o__Pseudomonadales--1:gtdb_phylum_counter=p__Proteobacteria--1:gtdb_species_counter=s__Pseudomonas_E sp002165135--1:heptad_counter=MCP-40H--2:lbd_counter=:lca_tree=s__Pseudomonas_E sp002165135:name=N250985:ref_name_counter=])0.578:0.00371008[&&NHX:Sample_counter=rhiztom1--3||rhiztom2--1||rhiztom3--14:Type_counter=GTDB--7||capture--18:besthit_avg=87.52:besthit_max=93.9:besthit_min=68.2:besthit_std=10.887929096021887:besthit_sum=437.59999999999997:bitscore_avg=145.35999999999999:bitscore_max=164.0:bitscore_min=82.8:bitscore_std=35.036381091659564:bitscore_sum=726.8:capture_class_counter=c__Desulfobulbia--2||c__Desulfuromonadia--1||c__Gammaproteobacteria--15:capture_domain_counter=d__Bacteria--18:capture_family_counter=f__Burkholderiaceae--1||f__Desulfobulbaceae--2||f__Geobacteraceae--1||f__Pseudomonadaceae--14:capture_genus_counter=g__Duganella--1||g__Geobacter--1||g__Pseudomonas_E--14||g__UBA10518--2:capture_order_counter=o__Burkholderiales--1||o__Desulfobulbales--2||o__Geobacterales--1||o__Pseudomonadales--14:capture_phylum_counter=p__Desulfobacterota--3||p__Proteobacteria--15:capture_species_counter=s__Duganella sp003416895--1||s__Geobacter anodireducens--1||s__Pseudomonas_E asiatica--6||s__Pseudomonas_E hunanensis--5||s__Pseudomonas_E putida--2||s__Pseudomonas_E sp016518545--1||s__UBA10518 sp011372855--2:evalue_avg=2.4999999999999998e-23:evalue_max=1.25e-22:evalue_min=2.26e-52:evalue_std=5.590169943749474e-23:evalue_sum=1.25e-22:gapopen_avg=0.4:gapopen_max=2.0:gapopen_min=0.0:gapopen_std=0.8944271909999161:gapopen_sum=2.0:gtdb_class_counter=c__Gammaproteobacteria--7:gtdb_domain_counter=d__Bacteria--7:gtdb_family_counter=f__Alteromonadaceae--1||f__JAHRWD01--2||f__Pseudomonadaceae--1||f__Thiohalomonadaceae--3:gtdb_genus_counter=g__JAHRWD01--2||g__Pararheinheimera--1||g__Pseudomonas_E--1||g__SLDE01--1||g__Sulfurivermis--2:gtdb_order_counter=o__Enterobacterales--1||o__Pseudomonadales--3||o__Thiohalomonadales--3:gtdb_phylum_counter=p__Proteobacteria--7:gtdb_species_counter=s__JAHRWD01 sp016763075--1||s__JAHRWD01 sp019090315--1||s__Pararheinheimera sp003482455--1||s__Pseudomonas_E sp002165135--1||s__SLDE01 sp014859545--1||s__Sulfurivermis fontis--1||s__Sulfurivermis sp002376325--1:heptad_counter=MCP-40H--24||MCP-44H--1:lbd_counter=HBM--5:lca_tree=c__Gammaproteobacteria:length_avg=102.4:length_max=157.0:length_min=49.0:length_std=38.18769435302424:length_sum=512.0:mismatch_avg=15.2:mismatch_max=48.0:mismatch_min=3.0:mismatch_std=18.512158166999328:mismatch_sum=76.0:name=N250986:qcovhsp_avg=97.32000000000001:qcovhsp_max=100.0:qcovhsp_min=95.3:qcovhsp_std=1.8308467986153307:qcovhsp_sum=486.6:qend_avg=102.8:qend_max=155.0:qend_min=50.0:qend_std=37.124116151095095:qend_sum=514.0:qstart_avg=1.8:qstart_max=2.0:qstart_min=1.0:qstart_std=0.4472135954999579:qstart_sum=9.0:ref_name_counter=GB_GCA_010671725.1_protein.faa_JAAHBU010000526.1_1@PF00015_full_PFAM.362.442--1||RS_GCF_000259195.1_protein.faa_NZ_JH650790.1_4@PF00015_full_PFAM.422.620--3||RS_GCF_009391885.1_protein.faa_NZ_VZII01000031.1_22@PF00015_full_PFAM.440.617--1:scovhsp_avg=60.9:scovhsp_max=88.7:scovhsp_min=51.5:scovhsp_std=16.109624452481814:scovhsp_sum=304.5:send_avg=108.2:send_max=165.0:send_min=67.0:send_std=35.372305551094634:send_sum=541.0:sstart_avg=6.8:sstart_max=19.0:sstart_min=2.0:sstart_std=7.463243262818115:sstart_sum=34.0],((2f0bc542-59ce-58bf-9263-9dba35568ae6_3@MCPsignal.98.207:0.00823124[&&NHX:Sample=rhiztom1:Type=capture:besthit=91.6:bitscore=174.0:capture_class=c__Gammaproteobacteria:capture_domain=d__Bacteria:capture_family=f__Pseudomonadaceae:capture_genus=g__Pseudomonas_E:capture_order=o__Pseudomonadales:capture_phylum=p__Proteobacteria:capture_species=s__Pseudomonas_E hunanensis:evalue=2.77e-56:gapopen=0.0:heptad=MCP-40H:length=107.0:mismatch=9.0:qcovhsp=98.2:qend=108.0:qstart=2.0:ref_name=RS_GCF_000259195.1_protein.faa_NZ_JH650790.1_4@PF00015_full_PFAM.422.620:scovhsp=54.0:send=108.0:sstart=2.0],(RS_GCF_003331055.1_protein.faa_NZ_PUQD01000059.1_24@PF00015_full_PFAM.440.617:0.00423908[&&NHX:Type=GTDB:gtdb_class=c__Gammaproteobacteria:gtdb_domain=d__Bacteria:gtdb_family=f__Pseudomonadaceae:gtdb_genus=g__Pseudomonas_E:gtdb_order=o__Pseudomonadales:gtdb_phylum=p__Proteobacteria:gtdb_species=s__Pseudomonas_E sp003331055:heptad=MCP-40H:species=d__Bacteria_p__Proteobacteria_c__Gammaproteobacteria_o__Pseudomonadales_f__Pseudomonadaceae_g__Pseudomonas_E_s__Pseudomonas_E sp003331055],(RS_GCF_900277125.1_protein.faa_NZ_OPYN01000179.1_33@PF00015_full_PFAM.440.617:5e-09[&&NHX:Type=GTDB:gtdb_class=c__Gammaproteobacteria:gtdb_domain=d__Bacteria:gtdb_family=f__Pseudomonadaceae:gtdb_genus=g__Pseudomonas_E:gtdb_order=o__Pseudomonadales:gtdb_phylum=p__Proteobacteria:gtdb_species=s__Pseudomonas_E inefficax:heptad=MCP-40H:species=d__Bacteria_p__Proteobacteria_c__Gammaproteobacteria_o__Pseudomonadales_f__Pseudomonadaceae_g__Pseudomonas_E_s__Pseudomonas_E inefficax],d9057e23-98fb-440e-8943-5123a17774a9_4@MCPsignal.94.175:0.0274706[&&NHX:Sample=rhiztom3:Type=capture:capture_class=c__Gammaproteobacteria:capture_domain=d__Bacteria:capture_family=f__Pseudomonadaceae:capture_genus=g__Pseudomonas_E:capture_order=o__Pseudomonadales:capture_phylum=p__Proteobacteria:capture_species=s__Pseudomonas_E hunanensis:heptad=MCP-40H])0:5e-09[&&NHX:Sample_counter=rhiztom3--1:Type_counter=GTDB--1||capture--1:capture_class_counter=c__Gammaproteobacteria--1:capture_domain_counter=d__Bacteria--1:capture_family_counter=f__Pseudomonadaceae--1:capture_genus_counter=g__Pseudomonas_E--1:capture_order_counter=o__Pseudomonadales--1:capture_phylum_counter=p__Proteobacteria--1:capture_species_counter=s__Pseudomonas_E hunanensis--1:gtdb_class_counter=c__Gammaproteobacteria--1:gtdb_domain_counter=d__Bacteria--1:gtdb_family_counter=f__Pseudomonadaceae--1:gtdb_genus_counter=g__Pseudomonas_E--1:gtdb_order_counter=o__Pseudomonadales--1:gtdb_phylum_counter=p__Proteobacteria--1:gtdb_species_counter=s__Pseudomonas_E inefficax--1:heptad_counter=MCP-40H--2:lbd_counter=:lca_tree=s__Pseudomonas_E inefficax:name=N250991:ref_name_counter=])0.505:0.00425635[&&NHX:Sample_counter=rhiztom3--1:Type_counter=GTDB--2||capture--1:capture_class_counter=c__Gammaproteobacteria--1:capture_domain_counter=d__Bacteria--1:capture_family_counter=f__Pseudomonadaceae--1:capture_genus_counter=g__Pseudomonas_E--1:capture_order_counter=o__Pseudomonadales--1:capture_phylum_counter=p__Proteobacteria--1:capture_species_counter=s__Pseudomonas_E hunanensis--1:gtdb_class_counter=c__Gammaproteobacteria--2:gtdb_domain_counter=d__Bacteria--2:gtdb_family_counter=f__Pseudomonadaceae--2:gtdb_genus_counter=g__Pseudomonas_E--2:gtdb_order_counter=o__Pseudomonadales--2:gtdb_phylum_counter=p__Proteobacteria--2:gtdb_species_counter=s__Pseudomonas_E inefficax--1||s__Pseudomonas_E sp003331055--1:heptad_counter=MCP-40H--3:lbd_counter=:lca_tree=g__Pseudomonas_E:name=N250992:ref_name_counter=])0:5e-09[&&NHX:Sample_counter=rhiztom1--1||rhiztom3--1:Type_counter=GTDB--2||capture--2:besthit_avg=91.6:besthit_max=91.6:besthit_min=91.6:besthit_std=0:besthit_sum=91.6:bitscore_avg=174.0:bitscore_max=174.0:bitscore_min=174.0:bitscore_std=0:bitscore_sum=174.0:capture_class_counter=c__Gammaproteobacteria--2:capture_domain_counter=d__Bacteria--2:capture_family_counter=f__Pseudomonadaceae--2:capture_genus_counter=g__Pseudomonas_E--2:capture_order_counter=o__Pseudomonadales--2:capture_phylum_counter=p__Proteobacteria--2:capture_species_counter=s__Pseudomonas_E hunanensis--2:evalue_avg=2.77e-56:evalue_max=2.77e-56:evalue_min=2.77e-56:evalue_std=0:evalue_sum=2.77e-56:gapopen_avg=0.0:gapopen_max=0.0:gapopen_min=0.0:gapopen_std=0:gapopen_sum=0.0:gtdb_class_counter=c__Gammaproteobacteria--2:gtdb_domain_counter=d__Bacteria--2:gtdb_family_counter=f__Pseudomonadaceae--2:gtdb_genus_counter=g__Pseudomonas_E--2:gtdb_order_counter=o__Pseudomonadales--2:gtdb_phylum_counter=p__Proteobacteria--2:gtdb_species_counter=s__Pseudomonas_E inefficax--1||s__Pseudomonas_E sp003331055--1:heptad_counter=MCP-40H--4:lbd_counter=:lca_tree=g__Pseudomonas_E:length_avg=107.0:length_max=107.0:length_min=107.0:length_std=0:length_sum=107.0:mismatch_avg=9.0:mismatch_max=9.0:mismatch_min=9.0:mismatch_std=0:mismatch_sum=9.0:name=N250993:qcovhsp_avg=98.2:qcovhsp_max=98.2:qcovhsp_min=98.2:qcovhsp_std=0:qcovhsp_sum=98.2:qend_avg=108.0:qend_max=108.0:qend_min=108.0:qend_std=0:qend_sum=108.0:qstart_avg=2.0:qstart_max=2.0:qstart_min=2.0:qstart_std=0:qstart_sum=2.0:ref_name_counter=RS_GCF_000259195.1_protein.faa_NZ_JH650790.1_4@PF00015_full_PFAM.422.620--1:scovhsp_avg=54.0:scovhsp_max=54.0:scovhsp_min=54.0:scovhsp_std=0:scovhsp_sum=54.0:send_avg=108.0:send_max=108.0:send_min=108.0:send_std=0:send_sum=108.0:sstart_avg=2.0:sstart_max=2.0:sstart_min=2.0:sstart_std=0:sstart_sum=2.0],((7a5716e8-0a72-45d2-8def-f94684b53893_3@MCPsignal.644.745:5e-09[&&NHX:Sample=rhiztom1:Type=capture:besthit=92.0:bitscore=162.0:capture_class=c__Gammaproteobacteria:capture_domain=d__Bacteria:capture_family=f__Pseudomonadaceae:capture_genus=g__Pseudomonas_E:capture_order=o__Pseudomonadales:capture_phylum=p__Proteobacteria:capture_species=s__Pseudomonas_E hunanensis:evalue=7.18e-52:gapopen=0.0:heptad=MCP-40H:lbd=HBM:length=100.0:mismatch=8.0:qcovhsp=99.0:qend=101.0:qstart=2.0:ref_name=RS_GCF_000259195.1_protein.faa_NZ_JH650790.1_4@PF00015_full_PFAM.422.620:scovhsp=50.5:send=101.0:sstart=2.0],(RS_GCF_000730605.1_protein.faa_NZ_BBIS01000057.1_24@PF00015_full_PFAM.440.617:0.00262371[&&NHX:Type=GTDB:gtdb_class=c__Gammaproteobacteria:gtdb_domain=d__Bacteria:gtdb_family=f__Pseudomonadaceae:gtdb_genus=g__Pseudomonas_E:gtdb_order=o__Pseudomonadales:gtdb_phylum=p__Proteobacteria:gtdb_species=s__Pseudomonas_E monteilii:heptad=MCP-40H:species=d__Bacteria_p__Proteobacteria_c__Gammaproteobacteria_o__Pseudomonadales_f__Pseudomonadaceae_g__Pseudomonas_E_s__Pseudomonas_E monteilii],(RS_GCF_000730645.1_protein.faa_NZ_BBIU01000040.1_21@PF00015_full_PFAM.441.617:0.0085812[&&NHX:Type=GTDB:gtdb_class=c__Gammaproteobacteria:gtdb_domain=d__Bacteria:gtdb_family=f__Pseudomonadaceae:gtdb_genus=g__Pseudomonas_E:gtdb_order=o__Pseudomonadales:gtdb_phylum=p__Proteobacteria:gtdb_species=s__Pseudomonas_E parafulva:heptad=MCP-40H:species=d__Bacteria_p__Proteobacteria_c__Gammaproteobacteria_o__Pseudomonadales_f__Pseudomonadaceae_g__Pseudomonas_E_s__Pseudomonas_E parafulva],(RS_GCF_003671955.1_protein.faa_NZ_CP022561.1_4611@PF00015_full_PFAM.440.617:5e-09[&&NHX:Type=GTDB:gtdb_class=c__Gammaproteobacteria:gtdb_domain=d__Bacteria:gtdb_family=f__Pseudomonadaceae:gtdb_genus=g__Pseudomonas_E:gtdb_order=o__Pseudomonadales:gtdb_phylum=p__Proteobacteria:gtdb_species=s__Pseudomonas_E hunanensis:heptad=MCP-40H:species=d__Bacteria_p__Proteobacteria_c__Gammaproteobacteria_o__Pseudomonadales_f__Pseudomonadaceae_g__Pseudomonas_E_s__Pseudomonas_E hunanensis],(ebd717a3-0e24-4b74-a9a7-f36f2459e1a4_2@MCPsignal.31.187:0.160201[&&NHX:Sample=rhiztom1:Type=capture:besthit=83.3:bitscore=218.0:capture_class=c__Gammaproteobacteria:capture_domain=d__Bacteria:capture_family=f__Pseudomonadaceae:capture_genus=g__Pseudomonas_E:capture_order=o__Pseudomonadales:capture_phylum=p__Proteobacteria:capture_species=s__Pseudomonas_E hunanensis:evalue=4.29e-73:gapopen=0.0:heptad=MCP-40H:length=156.0:mismatch=26.0:qcovhsp=100.0:qend=156.0:qstart=1.0:ref_name=RS_GCF_001642705.1_protein.faa_NZ_LWBV01000004.1_404@PF00015_full_PFAM.440.617:scovhsp=88.1:send=165.0:sstart=10.0],9f5eba06-a57a-4d2f-82e4-a1f8c05b2eed_5@MCPsignal.130.313:5e-09[&&NHX:Sample=rhiztom1:Type=capture:capture_class=c__Gammaproteobacteria:capture_domain=d__Bacteria:capture_family=f__Pseudomonadaceae:capture_genus=g__Pseudomonas_E:capture_order=o__Pseudomonadales:capture_phylum=p__Proteobacteria:capture_species=s__Pseudomonas_E hunanensis:heptad=MCP-40H])0:5e-09[&&NHX:Sample_counter=rhiztom1--2:Type_counter=capture--2:besthit_avg=83.3:besthit_max=83.3:besthit_min=83.3:besthit_std=0:besthit_sum=83.3:bitscore_avg=218.0:bitscore_max=218.0:bitscore_min=218.0:bitscore_std=0:bitscore_sum=218.0:capture_class_counter=c__Gammaproteobacteria--2:capture_domain_counter=d__Bacteria--2:capture_family_counter=f__Pseudomonadaceae--2:capture_genus_counter=g__Pseudomonas_E--2:capture_order_counter=o__Pseudomonadales--2:capture_phylum_counter=p__Proteobacteria--2:capture_species_counter=s__Pseudomonas_E hunanensis--2:evalue_avg=4.29e-73:evalue_max=4.29e-73:evalue_min=4.29e-73:evalue_std=0:evalue_sum=4.29e-73:gapopen_avg=0.0:gapopen_max=0.0:gapopen_min=0.0:gapopen_std=0:gapopen_sum=0.0:gtdb_class_counter=:gtdb_domain_counter=:gtdb_family_counter=:gtdb_genus_counter=:gtdb_order_counter=:gtdb_phylum_counter=:gtdb_species_counter=:heptad_counter=MCP-40H--2:lbd_counter=:length_avg=156.0:length_max=156.0:length_min=156.0:length_std=0:length_sum=156.0:mismatch_avg=26.0:mismatch_max=26.0:mismatch_min=26.0:mismatch_std=0:mismatch_sum=26.0:name=N251000:qcovhsp_avg=100.0:qcovhsp_max=100.0:qcovhsp_min=100.0:qcovhsp_std=0:qcovhsp_sum=100.0:qend_avg=156.0:qend_max=156.0:qend_min=156.0:qend_std=0:qend_sum=156.0:qstart_avg=1.0:qstart_max=1.0:qstart_min=1.0:qstart_std=0:qstart_sum=1.0:ref_name_counter=RS_GCF_001642705.1_protein.faa_NZ_LWBV01000004.1_404@PF00015_full_PFAM.440.617--1:scovhsp_avg=88.1:scovhsp_max=88.1:scovhsp_min=88.1:scovhsp_std=0:scovhsp_sum=88.1:send_avg=165.0:send_max=165.0:send_min=165.0:send_std=0:send_sum=165.0:sstart_avg=10.0:sstart_max=10.0:sstart_min=10.0:sstart_std=0:sstart_sum=10.0])0:5e-09[&&NHX:Sample_counter=rhiztom1--2:Type_counter=GTDB--1||capture--2:besthit_avg=83.3:besthit_max=83.3:besthit_min=83.3:besthit_std=0:besthit_sum=83.3:bitscore_avg=218.0:bitscore_max=218.0:bitscore_min=218.0:bitscore_std=0:bitscore_sum=218.0:capture_class_counter=c__Gammaproteobacteria--2:capture_domain_counter=d__Bacteria--2:capture_family_counter=f__Pseudomonadaceae--2:capture_genus_counter=g__Pseudomonas_E--2:capture_order_counter=o__Pseudomonadales--2:capture_phylum_counter=p__Proteobacteria--2:capture_species_counter=s__Pseudomonas_E hunanensis--2:evalue_avg=4.29e-73:evalue_max=4.29e-73:evalue_min=4.29e-73:evalue_std=0:evalue_sum=4.29e-73:gapopen_avg=0.0:gapopen_max=0.0:gapopen_min=0.0:gapopen_std=0:gapopen_sum=0.0:gtdb_class_counter=c__Gammaproteobacteria--1:gtdb_domain_counter=d__Bacteria--1:gtdb_family_counter=f__Pseudomonadaceae--1:gtdb_genus_counter=g__Pseudomonas_E--1:gtdb_order_counter=o__Pseudomonadales--1:gtdb_phylum_counter=p__Proteobacteria--1:gtdb_species_counter=s__Pseudomonas_E hunanensis--1:heptad_counter=MCP-40H--3:lbd_counter=:lca_tree=s__Pseudomonas_E hunanensis:length_avg=156.0:length_max=156.0:length_min=156.0:length_std=0:length_sum=156.0:mismatch_avg=26.0:mismatch_max=26.0:mismatch_min=26.0:mismatch_std=0:mismatch_sum=26.0:name=N251001:qcovhsp_avg=100.0:qcovhsp_max=100.0:qcovhsp_min=100.0:qcovhsp_std=0:qcovhsp_sum=100.0:qend_avg=156.0:qend_max=156.0:qend_min=156.0:qend_std=0:qend_sum=156.0:qstart_avg=1.0:qstart_max=1.0:qstart_min=1.0:qstart_std=0:qstart_sum=1.0:ref_name_counter=RS_GCF_001642705.1_protein.faa_NZ_LWBV01000004.1_404@PF00015_full_PFAM.440.617--1:scovhsp_avg=88.1:scovhsp_max=88.1:scovhsp_min=88.1:scovhsp_std=0:scovhsp_sum=88.1:send_avg=165.0:send_max=165.0:send_min=165.0:send_std=0:send_sum=165.0:sstart_avg=10.0:sstart_max=10.0:sstart_min=10.0:sstart_std=0:sstart_sum=10.0])0.826:0.00256974[&&NHX:Sample_counter=rhiztom1--2:Type_counter=GTDB--2||capture--2:besthit_avg=83.3:besthit_max=83.3:besthit_min=83.3:besthit_std=0:besthit_sum=83.3:bitscore_avg=218.0:bitscore_max=218.0:bitscore_min=218.0:bitscore_std=0:bitscore_sum=218.0:capture_class_counter=c__Gammaproteobacteria--2:capture_domain_counter=d__Bacteria--2:capture_family_counter=f__Pseudomonadaceae--2:capture_genus_counter=g__Pseudomonas_E--2:capture_order_counter=o__Pseudomonadales--2:capture_phylum_counter=p__Proteobacteria--2:capture_species_counter=s__Pseudomonas_E hunanensis--2:evalue_avg=4.29e-73:evalue_max=4.29e-73:evalue_min=4.29e-73:evalue_std=0:evalue_sum=4.29e-73:gapopen_avg=0.0:gapopen_max=0.0:gapopen_min=0.0:gapopen_std=0:gapopen_sum=0.0:gtdb_class_counter=c__Gammaproteobacteria--2:gtdb_domain_counter=d__Bacteria--2:gtdb_family_counter=f__Pseudomonadaceae--2:gtdb_genus_counter=g__Pseudomonas_E--2:gtdb_order_counter=o__Pseudomonadales--2:gtdb_phylum_counter=p__Proteobacteria--2:gtdb_species_counter=s__Pseudomonas_E hunanensis--1||s__Pseudomonas_E parafulva--1:heptad_counter=MCP-40H--4:lbd_counter=:lca_tree=g__Pseudomonas_E:length_avg=156.0:length_max=156.0:length_min=156.0:length_std=0:length_sum=156.0:mismatch_avg=26.0:mismatch_max=26.0:mismatch_min=26.0:mismatch_std=0:mismatch_sum=26.0:name=N251002:qcovhsp_avg=100.0:qcovhsp_max=100.0:qcovhsp_min=100.0:qcovhsp_std=0:qcovhsp_sum=100.0:qend_avg=156.0:qend_max=156.0:qend_min=156.0:qend_std=0:qend_sum=156.0:qstart_avg=1.0:qstart_max=1.0:qstart_min=1.0:qstart_std=0:qstart_sum=1.0:ref_name_counter=RS_GCF_001642705.1_protein.faa_NZ_LWBV01000004.1_404@PF00015_full_PFAM.440.617--1:scovhsp_avg=88.1:scovhsp_max=88.1:scovhsp_min=88.1:scovhsp_std=0:scovhsp_sum=88.1:send_avg=165.0:send_max=165.0:send_min=165.0:send_std=0:send_sum=165.0:sstart_avg=10.0:sstart_max=10.0:sstart_min=10.0:sstart_std=0:sstart_sum=10.0])0.067:0.00257874[&&NHX:Sample_counter=rhiztom1--2:Type_counter=GTDB--3||capture--2:besthit_avg=83.3:besthit_max=83.3:besthit_min=83.3:besthit_std=0:besthit_sum=83.3:bitscore_avg=218.0:bitscore_max=218.0:bitscore_min=218.0:bitscore_std=0:bitscore_sum=218.0:capture_class_counter=c__Gammaproteobacteria--2:capture_domain_counter=d__Bacteria--2:capture_family_counter=f__Pseudomonadaceae--2:capture_genus_counter=g__Pseudomonas_E--2:capture_order_counter=o__Pseudomonadales--2:capture_phylum_counter=p__Proteobacteria--2:capture_species_counter=s__Pseudomonas_E hunanensis--2:evalue_avg=4.29e-73:evalue_max=4.29e-73:evalue_min=4.29e-73:evalue_std=0:evalue_sum=4.29e-73:gapopen_avg=0.0:gapopen_max=0.0:gapopen_min=0.0:gapopen_std=0:gapopen_sum=0.0:gtdb_class_counter=c__Gammaproteobacteria--3:gtdb_domain_counter=d__Bacteria--3:gtdb_family_counter=f__Pseudomonadaceae--3:gtdb_genus_counter=g__Pseudomonas_E--3:gtdb_order_counter=o__Pseudomonadales--3:gtdb_phylum_counter=p__Proteobacteria--3:gtdb_species_counter=s__Pseudomonas_E hunanensis--1||s__Pseudomonas_E monteilii--1||s__Pseudomonas_E parafulva--1:heptad_counter=MCP-40H--5:lbd_counter=:lca_tree=g__Pseudomonas_E:length_avg=156.0:length_max=156.0:length_min=156.0:length_std=0:length_sum=156.0:mismatch_avg=26.0:mismatch_max=26.0:mismatch_min=26.0:mismatch_std=0:mismatch_sum=26.0:name=N251003:qcovhsp_avg=100.0:qcovhsp_max=100.0:qcovhsp_min=100.0:qcovhsp_std=0:qcovhsp_sum=100.0:qend_avg=156.0:qend_max=156.0:qend_min=156.0:qend_std=0:qend_sum=156.0:qstart_avg=1.0:qstart_max=1.0:qstart_min=1.0:qstart_std=0:qstart_sum=1.0:ref_name_counter=RS_GCF_001642705.1_protein.faa_NZ_LWBV01000004.1_404@PF00015_full_PFAM.440.617--1:scovhsp_avg=88.1:scovhsp_max=88.1:scovhsp_min=88.1:scovhsp_std=0:scovhsp_sum=88.1:send_avg=165.0:send_max=165.0:send_min=165.0:send_std=0:send_sum=165.0:sstart_avg=10.0:sstart_max=10.0:sstart_min=10.0:sstart_std=0:sstart_sum=10.0])0:2.5e-08[&&NHX:Sample_counter=rhiztom1--3:Type_counter=GTDB--3||capture--3:besthit_avg=87.65:besthit_max=92.0:besthit_min=83.3:besthit_std=6.1518289963229655:besthit_sum=175.3:bitscore_avg=190.0:bitscore_max=218.0:bitscore_min=162.0:bitscore_std=39.59797974644666:bitscore_sum=380.0:capture_class_counter=c__Gammaproteobacteria--3:capture_domain_counter=d__Bacteria--3:capture_family_counter=f__Pseudomonadaceae--3:capture_genus_counter=g__Pseudomonas_E--3:capture_order_counter=o__Pseudomonadales--3:capture_phylum_counter=p__Proteobacteria--3:capture_species_counter=s__Pseudomonas_E hunanensis--3:evalue_avg=3.59e-52:evalue_max=7.18e-52:evalue_min=4.29e-73:evalue_std=5.077026688919412e-52:evalue_sum=7.18e-52:gapopen_avg=0.0:gapopen_max=0.0:gapopen_min=0.0:gapopen_std=0.0:gapopen_sum=0.0:gtdb_class_counter=c__Gammaproteobacteria--3:gtdb_domain_counter=d__Bacteria--3:gtdb_family_counter=f__Pseudomonadaceae--3:gtdb_genus_counter=g__Pseudomonas_E--3:gtdb_order_counter=o__Pseudomonadales--3:gtdb_phylum_counter=p__Proteobacteria--3:gtdb_species_counter=s__Pseudomonas_E hunanensis--1||s__Pseudomonas_E monteilii--1||s__Pseudomonas_E parafulva--1:heptad_counter=MCP-40H--6:lbd_counter=HBM--1:lca_tree=g__Pseudomonas_E:length_avg=128.0:length_max=156.0:length_min=100.0:length_std=39.59797974644666:length_sum=256.0:mismatch_avg=17.0:mismatch_max=26.0:mismatch_min=8.0:mismatch_std=12.727922061357855:mismatch_sum=34.0:name=N251004:qcovhsp_avg=99.5:qcovhsp_max=100.0:qcovhsp_min=99.0:qcovhsp_std=0.7071067811865476:qcovhsp_sum=199.0:qend_avg=128.5:qend_max=156.0:qend_min=101.0:qend_std=38.890872965260115:qend_sum=257.0:qstart_avg=1.5:qstart_max=2.0:qstart_min=1.0:qstart_std=0.7071067811865476:qstart_sum=3.0:ref_name_counter=RS_GCF_000259195.1_protein.faa_NZ_JH650790.1_4@PF00015_full_PFAM.422.620--1||RS_GCF_001642705.1_protein.faa_NZ_LWBV01000004.1_404@PF00015_full_PFAM.440.617--1:scovhsp_avg=69.3:scovhsp_max=88.1:scovhsp_min=50.5:scovhsp_std=26.587214972614184:scovhsp_sum=138.6:send_avg=133.0:send_max=165.0:send_min=101.0:send_std=45.254833995939045:send_sum=266.0:sstart_avg=6.0:sstart_max=10.0:sstart_min=2.0:sstart_std=5.656854249492381:sstart_sum=12.0],((RS_GCF_013393325.1_protein.faa_NZ_QJRC01000097.1_99@PF00015_full_PFAM.440.616:5e-09[&&NHX:Type=GTDB:gtdb_class=c__Gammaproteobacteria:gtdb_domain=d__Bacteria:gtdb_family=f__Pseudomonadaceae:gtdb_genus=g__Pseudomonas_E:gtdb_order=o__Pseudomonadales:gtdb_phylum=p__Proteobacteria:gtdb_species=s__Pseudomonas_E putida_P:heptad=MCP-40H:species=d__Bacteria_p__Proteobacteria_c__Gammaproteobacteria_o__Pseudomonadales_f__Pseudomonadaceae_g__Pseudomonas_E_s__Pseudomonas_E putida_P],RS_GCF_009932375.1_protein.faa_NZ_BLJG01000134.1_12@PF00015_full_PFAM.438.618:0.0384728[&&NHX:Type=GTDB:gtdb_class=c__Gammaproteobacteria:gtdb_domain=d__Bacteria:gtdb_family=f__Pseudomonadaceae:gtdb_genus=g__Pseudomonas_E:gtdb_order=o__Pseudomonadales:gtdb_phylum=p__Proteobacteria:gtdb_species=s__Pseudomonas_E juntendi:heptad=MCP-40H:species=d__Bacteria_p__Proteobacteria_c__Gammaproteobacteria_o__Pseudomonadales_f__Pseudomonadaceae_g__Pseudomonas_E_s__Pseudomonas_E juntendi])0.921:0.0126316[&&NHX:Sample_counter=:Type_counter=GTDB--2:capture_class_counter=:capture_domain_counter=:capture_family_counter=:capture_genus_counter=:capture_order_counter=:capture_phylum_counter=:capture_species_counter=:evoltype=D:gtdb_class_counter=c__Gammaproteobacteria--2:gtdb_domain_counter=d__Bacteria--2:gtdb_family_counter=f__Pseudomonadaceae--2:gtdb_genus_counter=g__Pseudomonas_E--2:gtdb_order_counter=o__Pseudomonadales--2:gtdb_phylum_counter=p__Proteobacteria--2:gtdb_species_counter=s__Pseudomonas_E juntendi--1||s__Pseudomonas_E putida_P--1:heptad_counter=MCP-40H--2:lbd_counter=:lca=d__Bacteria:lca_tree=g__Pseudomonas_E:name=N251007:ref_name_counter=],((RS_GCF_002356095.1_protein.faa_NZ_AP015029.1_5057@PF00015_full_PFAM.440.617:0.00427983[&&NHX:Type=GTDB:gtdb_class=c__Gammaproteobacteria:gtdb_domain=d__Bacteria:gtdb_family=f__Pseudomonadaceae:gtdb_genus=g__Pseudomonas_E:gtdb_order=o__Pseudomonadales:gtdb_phylum=p__Proteobacteria:gtdb_species=s__Pseudomonas_E putida_H:heptad=MCP-40H:species=d__Bacteria_p__Proteobacteria_c__Gammaproteobacteria_o__Pseudomonadales_f__Pseudomonadaceae_g__Pseudomonas_E_s__Pseudomonas_E putida_H],RS_GCF_003205205.1_protein.faa_NZ_QJRL01000001.1_7@PF00015_full_PFAM.440.617:0.00429743[&&NHX:Type=GTDB:gtdb_class=c__Gammaproteobacteria:gtdb_domain=d__Bacteria:gtdb_family=f__Pseudomonadaceae:gtdb_genus=g__Pseudomonas_E:gtdb_order=o__Pseudomonadales:gtdb_phylum=p__Proteobacteria:gtdb_species=s__Pseudomonas_E sp003205205:heptad=MCP-40H:species=d__Bacteria_p__Proteobacteria_c__Gammaproteobacteria_o__Pseudomonadales_f__Pseudomonadaceae_g__Pseudomonas_E_s__Pseudomonas_E sp003205205])0.815:0.00428991[&&NHX:Sample_counter=:Type_counter=GTDB--2:capture_class_counter=:capture_domain_counter=:capture_family_counter=:capture_genus_counter=:capture_order_counter=:capture_phylum_counter=:capture_species_counter=:evoltype=D:gtdb_class_counter=c__Gammaproteobacteria--2:gtdb_domain_counter=d__Bacteria--2:gtdb_family_counter=f__Pseudomonadaceae--2:gtdb_genus_counter=g__Pseudomonas_E--2:gtdb_order_counter=o__Pseudomonadales--2:gtdb_phylum_counter=p__Proteobacteria--2:gtdb_species_counter=s__Pseudomonas_E putida_H--1||s__Pseudomonas_E sp003205205--1:heptad_counter=MCP-40H--2:lbd_counter=:lca=d__Bacteria:lca_tree=g__Pseudomonas_E:name=N251010:ref_name_counter=],((((((RS_GCF_001636055.1_protein.faa_NZ_CP011789.1_1131@PF00015_full_PFAM.337.515:0.00857185[&&NHX:Type=GTDB:gtdb_class=c__Gammaproteobacteria:gtdb_domain=d__Bacteria:gtdb_family=f__Pseudomonadaceae:gtdb_genus=g__Pseudomonas_E:gtdb_order=o__Pseudomonadales:gtdb_phylum=p__Proteobacteria:gtdb_species=s__Pseudomonas_E putida_B:heptad=MCP-40H:species=d__Bacteria_p__Proteobacteria_c__Gammaproteobacteria_o__Pseudomonadales_f__Pseudomonadaceae_g__Pseudomonas_E_s__Pseudomonas_E putida_B],RS_GCF_014268975.1_protein.faa_NZ_JABWRN010000011.1_148@PF00015_full_PFAM.315.515:5e-09[&&NHX:Type=GTDB:gtdb_class=c__Gammaproteobacteria:gtdb_domain=d__Bacteria:gtdb_family=f__Pseudomonadaceae:gtdb_genus=g__Pseudomonas_E:gtdb_order=o__Pseudomonadales:gtdb_phylum=p__Proteobacteria:gtdb_species=s__Pseudomonas_E sp014268975:heptad=MCP-40H:species=d__Bacteria_p__Proteobacteria_c__Gammaproteobacteria_o__Pseudomonadales_f__Pseudomonadaceae_g__Pseudomonas_E_s__Pseudomonas_E sp014268975])0.999:0.0630634[&&NHX:Sample_counter=:Type_counter=GTDB--2:capture_class_counter=:capture_domain_counter=:capture_family_counter=:capture_genus_counter=:capture_order_counter=:capture_phylum_counter=:capture_species_counter=:evoltype=D:gtdb_class_counter=c__Gammaproteobacteria--2:gtdb_domain_counter=d__Bacteria--2:gtdb_family_counter=f__Pseudomonadaceae--2:gtdb_genus_counter=g__Pseudomonas_E--2:gtdb_order_counter=o__Pseudomonadales--2:gtdb_phylum_counter=p__Proteobacteria--2:gtdb_species_counter=s__Pseudomonas_E putida_B--1||s__Pseudomonas_E sp014268975--1:heptad_counter=MCP-40H--2:lbd_counter=:lca=d__Bacteria:lca_tree=g__Pseudomonas_E:name=N251013:ref_name_counter=],(RS_GCF_013523055.1_protein.faa_NZ_JAAMQM010000024.1_71@PF00015_full_PFAM.444.619:0.0404873[&&NHX:Type=GTDB:gtdb_class=c__Gammaproteobacteria:gtdb_domain=d__Bacteria:gtdb_family=f__Pseudomonadaceae:gtdb_genus=g__Pseudomonas_E:gtdb_order=o__Pseudomonadales:gtdb_phylum=p__Proteobacteria:gtdb_species=s__Pseudomonas_E capeferrum_A:heptad=MCP-40H:species=d__Bacteria_p__Proteobacteria_c__Gammaproteobacteria_o__Pseudomonadales_f__Pseudomonadaceae_g__Pseudomonas_E_s__Pseudomonas_E capeferrum_A],((RS_GCF_015680705.1_protein.faa_NZ_JADNYP010000005.1_39@PF00015_full_PFAM.426.619:0.0215271[&&NHX:Type=GTDB:gtdb_class=c__Gammaproteobacteria:gtdb_domain=d__Bacteria:gtdb_family=f__Pseudomonadaceae:gtdb_genus=g__Pseudomonas_E:gtdb_order=o__Pseudomonadales:gtdb_phylum=p__Proteobacteria:gtdb_species=s__Pseudomonas_E fulva_C:heptad=MCP-40H:species=d__Bacteria_p__Proteobacteria_c__Gammaproteobacteria_o__Pseudomonadales_f__Pseudomonadaceae_g__Pseudomonas_E_s__Pseudomonas_E fulva_C],(RS_GCF_013523125.1_protein.faa_NZ_JAAMQJ010000017.1_43@PF00015_full_PFAM.431.617:0.00316721[&&NHX:Type=GTDB:gtdb_class=c__Gammaproteobacteria:gtdb_domain=d__Bacteria:gtdb_family=f__Pseudomonadaceae:gtdb_genus=g__Pseudomonas_E:gtdb_order=o__Pseudomonadales:gtdb_phylum=p__Proteobacteria:gtdb_species=s__Pseudomonas_E entomophila_B:heptad=MCP-40H:species=d__Bacteria_p__Proteobacteria_c__Gammaproteobacteria_o__Pseudomonadales_f__Pseudomonadaceae_g__Pseudomonas_E_s__Pseudomonas_E entomophila_B],(RS_GCF_001534745.1_protein.faa_NZ_CP013997.1_633@PF00015_full_PFAM.431.617:5e-09[&&NHX:Type=GTDB:gtdb_class=c__Gammaproteobacteria:gtdb_domain=d__Bacteria:gtdb_family=f__Pseudomonadaceae:gtdb_genus=g__Pseudomonas_E:gtdb_order=o__Pseudomonadales:gtdb_phylum=p__Proteobacteria:gtdb_species=s__Pseudomonas_E monteilii_A:heptad=MCP-40H:species=d__Bacteria_p__Proteobacteria_c__Gammaproteobacteria_o__Pseudomonadales_f__Pseudomonadaceae_g__Pseudomonas_E_s__Pseudomonas_E monteilii_A],RS_GCF_013523165.1_protein.faa_NZ_JAAMQI010000042.1_13@PF00015_full_PFAM.426.617:0.00757357[&&NHX:Type=GTDB:gtdb_class=c__Gammaproteobacteria:gtdb_domain=d__Bacteria:gtdb_family=f__Pseudomonadaceae:gtdb_genus=g__Pseudomonas_E:gtdb_order=o__Pseudomonadales:gtdb_phylum=p__Proteobacteria:gtdb_species=s__Pseudomonas_E entomophila_A:heptad=MCP-40H:species=d__Bacteria_p__Proteobacteria_c__Gammaproteobacteria_o__Pseudomonadales_f__Pseudomonadaceae_g__Pseudomonas_E_s__Pseudomonas_E entomophila_A])0.796:0.00449244[&&NHX:Sample_counter=:Type_counter=GTDB--2:capture_class_counter=:capture_domain_counter=:capture_family_counter=:capture_genus_counter=:capture_order_counter=:capture_phylum_counter=:capture_species_counter=:evoltype=D:gtdb_class_counter=c__Gammaproteobacteria--2:gtdb_domain_counter=d__Bacteria--2:gtdb_family_counter=f__Pseudomonadaceae--2:gtdb_genus_counter=g__Pseudomonas_E--2:gtdb_order_counter=o__Pseudomonadales--2:gtdb_phylum_counter=p__Proteobacteria--2:gtdb_species_counter=s__Pseudomonas_E entomophila_A--1||s__Pseudomonas_E monteilii_A--1:heptad_counter=MCP-40H--2:lbd_counter=:lca=d__Bacteria:lca_tree=g__Pseudomonas_E:name=N251019:ref_name_counter=])0.963:0.0326484[&&NHX:Sample_counter=:Type_counter=GTDB--3:capture_class_counter=:capture_domain_counter=:capture_family_counter=:capture_genus_counter=:capture_order_counter=:capture_phylum_counter=:capture_species_counter=:evoltype=D:gtdb_class_counter=c__Gammaproteobacteria--3:gtdb_domain_counter=d__Bacteria--3:gtdb_family_counter=f__Pseudomonadaceae--3:gtdb_genus_counter=g__Pseudomonas_E--3:gtdb_order_counter=o__Pseudomonadales--3:gtdb_phylum_counter=p__Proteobacteria--3:gtdb_species_counter=s__Pseudomonas_E entomophila_A--1||s__Pseudomonas_E entomophila_B--1||s__Pseudomonas_E monteilii_A--1:heptad_counter=MCP-40H--3:lbd_counter=:lca=d__Bacteria:lca_tree=g__Pseudomonas_E:name=N251020:ref_name_counter=])0.992:0.0558297[&&NHX:Sample_counter=:Type_counter=GTDB--4:capture_class_counter=:capture_domain_counter=:capture_family_counter=:capture_genus_counter=:capture_order_counter=:capture_phylum_counter=:capture_species_counter=:evoltype=D:gtdb_class_counter=c__Gammaproteobacteria--4:gtdb_domain_counter=d__Bacteria--4:gtdb_family_counter=f__Pseudomonadaceae--4:gtdb_genus_counter=g__Pseudomonas_E--4:gtdb_order_counter=o__Pseudomonadales--4:gtdb_phylum_counter=p__Proteobacteria--4:gtdb_species_counter=s__Pseudomonas_E entomophila_A--1||s__Pseudomonas_E entomophila_B--1||s__Pseudomonas_E fulva_C--1||s__Pseudomonas_E monteilii_A--1:heptad_counter=MCP-40H--4:lbd_counter=:lca=d__Bacteria:lca_tree=g__Pseudomonas_E:name=N251021:ref_name_counter=],(GB_GCA_002434265.1_protein.faa_DJJS01000005.1_20@PF00015_full_PFAM.443.615:0.0384676[&&NHX:Type=GTDB:gtdb_class=c__Gammaproteobacteria:gtdb_domain=d__Bacteria:gtdb_family=f__Pseudomonadaceae:gtdb_genus=g__Pseudomonas_E:gtdb_order=o__Pseudomonadales:gtdb_phylum=p__Proteobacteria:gtdb_species=s__Pseudomonas_E sp002434265:heptad=MCP-40H:species=d__Bacteria_p__Proteobacteria_c__Gammaproteobacteria_o__Pseudomonadales_f__Pseudomonadaceae_g__Pseudomonas_E_s__Pseudomonas_E sp002434265],(RS_GCF_000759535.1_protein.faa_NZ_CP009455.1_1755@PF00015_full_PFAM.444.617:0.00459377[&&NHX:Type=GTDB:gtdb_class=c__Gammaproteobacteria:gtdb_domain=d__Bacteria:gtdb_family=f__Pseudomonadaceae:gtdb_genus=g__Pseudomonas_E:gtdb_order=o__Pseudomonadales:gtdb_phylum=p__Proteobacteria:gtdb_species=s__Pseudomonas_E cremoricolorata_A:heptad=MCP-40H:species=d__Bacteria_p__Proteobacteria_c__Gammaproteobacteria_o__Pseudomonadales_f__Pseudomonadaceae_g__Pseudomonas_E_s__Pseudomonas_E cremoricolorata_A],RS_GCF_000425745.1_protein.faa_NZ_AUEA01000015.1_20@PF00015_full_PFAM.444.617:5e-09[&&NHX:Type=GTDB:gtdb_class=c__Gammaproteobacteria:gtdb_domain=d__Bacteria:gtdb_family=f__Pseudomonadaceae:gtdb_genus=g__Pseudomonas_E:gtdb_order=o__Pseudomonadales:gtdb_phylum=p__Proteobacteria:gtdb_species=s__Pseudomonas_E cremoricolorata:heptad=MCP-40H:species=d__Bacteria_p__Proteobacteria_c__Gammaproteobacteria_o__Pseudomonadales_f__Pseudomonadaceae_g__Pseudomonas_E_s__Pseudomonas_E cremoricolorata])0.903:0.0177438[&&NHX:Sample_counter=:Type_counter=GTDB--2:capture_class_counter=:capture_domain_counter=:capture_family_counter=:capture_genus_counter=:capture_order_counter=:capture_phylum_counter=:capture_species_counter=:evoltype=D:gtdb_class_counter=c__Gammaproteobacteria--2:gtdb_domain_counter=d__Bacteria--2:gtdb_family_counter=f__Pseudomonadaceae--2:gtdb_genus_counter=g__Pseudomonas_E--2:gtdb_order_counter=o__Pseudomonadales--2:gtdb_phylum_counter=p__Proteobacteria--2:gtdb_species_counter=s__Pseudomonas_E cremoricolorata--1||s__Pseudomonas_E cremoricolorata_A--1:heptad_counter=MCP-40H--2:lbd_counter=:lca=d__Bacteria:lca_tree=g__Pseudomonas_E:name=N251025:ref_name_counter=])0.55:0.0166826[&&NHX:Sample_counter=:Type_counter=GTDB--3:capture_class_counter=:capture_domain_counter=:capture_family_counter=:capture_genus_counter=:capture_order_counter=:capture_phylum_counter=:capture_species_counter=:evoltype=D:gtdb_class_counter=c__Gammaproteobacteria--3:gtdb_domain_counter=d__Bacteria--3:gtdb_family_counter=f__Pseudomonadaceae--3:gtdb_genus_counter=g__Pseudomonas_E--3:gtdb_order_counter=o__Pseudomonadales--3:gtdb_phylum_counter=p__Proteobacteria--3:gtdb_species_counter=s__Pseudomonas_E cremoricolorata--1||s__Pseudomonas_E cremoricolorata_A--1||s__Pseudomonas_E sp002434265--1:heptad_counter=MCP-40H--3:lbd_counter=:lca=d__Bacteria:lca_tree=g__Pseudomonas_E:name=N251026:ref_name_counter=])0.958:0.0394762[&&NHX:Sample_counter=:Type_counter=GTDB--7:capture_class_counter=:capture_domain_counter=:capture_family_counter=:capture_genus_counter=:capture_order_counter=:capture_phylum_counter=:capture_species_counter=:evoltype=D:gtdb_class_counter=c__Gammaproteobacteria--7:gtdb_domain_counter=d__Bacteria--7:gtdb_family_counter=f__Pseudomonadaceae--7:gtdb_genus_counter=g__Pseudomonas_E--7:gtdb_order_counter=o__Pseudomonadales--7:gtdb_phylum_counter=p__Proteobacteria--7:gtdb_species_counter=s__Pseudomonas_E cremoricolorata--1||s__Pseudomonas_E cremoricolorata_A--1||s__Pseudomonas_E entomophila_A--1||s__Pseudomonas_E entomophila_B--1||s__Pseudomonas_E fulva_C--1||s__Pseudomonas_E monteilii_A--1||s__Pseudomonas_E sp002434265--1:heptad_counter=MCP-40H--7:lbd_counter=:lca=d__Bacteria:lca_tree=g__Pseudomonas_E:name=N251027:ref_name_counter=])0.82:0.013085[&&NHX:Sample_counter=:Type_counter=GTDB--8:capture_class_counter=:capture_domain_counter=:capture_family_counter=:capture_genus_counter=:capture_order_counter=:capture_phylum_counter=:capture_species_counter=:evoltype=D:gtdb_class_counter=c__Gammaproteobacteria--8:gtdb_domain_counter=d__Bacteria--8:gtdb_family_counter=f__Pseudomonadaceae--8:gtdb_genus_counter=g__Pseudomonas_E--8:gtdb_order_counter=o__Pseudomonadales--8:gtdb_phylum_counter=p__Proteobacteria--8:gtdb_species_counter=s__Pseudomonas_E capeferrum_A--1||s__Pseudomonas_E cremoricolorata--1||s__Pseudomonas_E cremoricolorata_A--1||s__Pseudomonas_E entomophila_A--1||s__Pseudomonas_E entomophila_B--1||s__Pseudomonas_E fulva_C--1||s__Pseudomonas_E monteilii_A--1||s__Pseudomonas_E sp002434265--1:heptad_counter=MCP-40H--8:lbd_counter=:lca=d__Bacteria:lca_tree=g__Pseudomonas_E:name=N251028:ref_name_counter=])0.885:0.0184132[&&NHX:Sample_counter=:Type_counter=GTDB--10:capture_class_counter=:capture_domain_counter=:capture_family_counter=:capture_genus_counter=:capture_order_counter=:capture_phylum_counter=:capture_species_counter=:evoltype=D:gtdb_class_counter=c__Gammaproteobacteria--10:gtdb_domain_counter=d__Bacteria--10:gtdb_family_counter=f__Pseudomonadaceae--10:gtdb_genus_counter=g__Pseudomonas_E--10:gtdb_order_counter=o__Pseudomonadales--10:gtdb_phylum_counter=p__Proteobacteria--10:gtdb_species_counter=s__Pseudomonas_E capeferrum_A--1||s__Pseudomonas_E cremoricolorata--1||s__Pseudomonas_E cremoricolorata_A--1||s__Pseudomonas_E entomophila_A--1||s__Pseudomonas_E entomophila_B--1||s__Pseudomonas_E fulva_C--1||s__Pseudomonas_E monteilii_A--1||s__Pseudomonas_E putida_B--1||s__Pseudomonas_E sp002434265--1||s__Pseudomonas_E sp014268975--1:heptad_counter=MCP-40H--10:lbd_counter=:lca=d__Bacteria:lca_tree=g__Pseudomonas_E:name=N251029:ref_name_counter=],((RS_GCF_001636055.1_protein.faa_NZ_CP011789.1_1132@PF00015_full_PFAM.438.617:5e-09[&&NHX:Type=GTDB:gtdb_class=c__Gammaproteobacteria:gtdb_domain=d__Bacteria:gtdb_family=f__Pseudomonadaceae:gtdb_genus=g__Pseudomonas_E:gtdb_order=o__Pseudomonadales:gtdb_phylum=p__Proteobacteria:gtdb_species=s__Pseudomonas_E putida_B:heptad=MCP-40H:species=d__Bacteria_p__Proteobacteria_c__Gammaproteobacteria_o__Pseudomonadales_f__Pseudomonadaceae_g__Pseudomonas_E_s__Pseudomonas_E putida_B],RS_GCF_014268975.1_protein.faa_NZ_JABWRN010000011.1_149@PF00015_full_PFAM.438.617:0.00832239[&&NHX:Type=GTDB:gtdb_class=c__Gammaproteobacteria:gtdb_domain=d__Bacteria:gtdb_family=f__Pseudomonadaceae:gtdb_genus=g__Pseudomonas_E:gtdb_order=o__Pseudomonadales:gtdb_phylum=p__Proteobacteria:gtdb_species=s__Pseudomonas_E sp014268975:heptad=MCP-40H:species=d__Bacteria_p__Proteobacteria_c__Gammaproteobacteria_o__Pseudomonadales_f__Pseudomonadaceae_g__Pseudomonas_E_s__Pseudomonas_E sp014268975])0.882:0.00907092[&&NHX:Sample_counter=:Type_counter=GTDB--2:capture_class_counter=:capture_domain_counter=:capture_family_counter=:capture_genus_counter=:capture_order_counter=:capture_phylum_counter=:capture_species_counter=:evoltype=D:gtdb_class_counter=c__Gammaproteobacteria--2:gtdb_domain_counter=d__Bacteria--2:gtdb_family_counter=f__Pseudomonadaceae--2:gtdb_genus_counter=g__Pseudomonas_E--2:gtdb_order_counter=o__Pseudomonadales--2:gtdb_phylum_counter=p__Proteobacteria--2:gtdb_species_counter=s__Pseudomonas_E putida_B--1||s__Pseudomonas_E sp014268975--1:heptad_counter=MCP-40H--2:lbd_counter=:lca=d__Bacteria:lca_tree=g__Pseudomonas_E:name=N251032:ref_name_counter=],(RS_GCF_000800255.1_protein.faa_NZ_CP009747.1_21@PF00015_full_PFAM.438.616:0.0123269[&&NHX:Type=GTDB:gtdb_class=c__Gammaproteobacteria:gtdb_domain=d__Bacteria:gtdb_family=f__Pseudomonadaceae:gtdb_genus=g__Pseudomonas_E:gtdb_order=o__Pseudomonadales:gtdb_phylum=p__Proteobacteria:gtdb_species=s__Pseudomonas_E parafulva_A:heptad=MCP-40H:species=d__Bacteria_p__Proteobacteria_c__Gammaproteobacteria_o__Pseudomonadales_f__Pseudomonadaceae_g__Pseudomonas_E_s__Pseudomonas_E parafulva_A],RS_GCF_016518545.1_protein.faa_NZ_JACVTO010000031.1_18@PF00015_full_PFAM.439.617:0.0220128[&&NHX:Type=GTDB:gtdb_class=c__Gammaproteobacteria:gtdb_domain=d__Bacteria:gtdb_family=f__Pseudomonadaceae:gtdb_genus=g__Pseudomonas_E:gtdb_order=o__Pseudomonadales:gtdb_phylum=p__Proteobacteria:gtdb_species=s__Pseudomonas_E sp016518545:heptad=MCP-40H:species=d__Bacteria_p__Proteobacteria_c__Gammaproteobacteria_o__Pseudomonadales_f__Pseudomonadaceae_g__Pseudomonas_E_s__Pseudomonas_E sp016518545])0.909:0.0166915[&&NHX:Sample_counter=:Type_counter=GTDB--2:capture_class_counter=:capture_domain_counter=:capture_family_counter=:capture_genus_counter=:capture_order_counter=:capture_phylum_counter=:capture_species_counter=:evoltype=D:gtdb_class_counter=c__Gammaproteobacteria--2:gtdb_domain_counter=d__Bacteria--2:gtdb_family_counter=f__Pseudomonadaceae--2:gtdb_genus_counter=g__Pseudomonas_E--2:gtdb_order_counter=o__Pseudomonadales--2:gtdb_phylum_counter=p__Proteobacteria--2:gtdb_species_counter=s__Pseudomonas_E parafulva_A--1||s__Pseudomonas_E sp016518545--1:heptad_counter=MCP-40H--2:lbd_counter=:lca=d__Bacteria:lca_tree=g__Pseudomonas_E:name=N251035:ref_name_counter=])0.092:0.00434743[&&NHX:Sample_counter=:Type_counter=GTDB--4:capture_class_counter=:capture_domain_counter=:capture_family_counter=:capture_genus_counter=:capture_order_counter=:capture_phylum_counter=:capture_species_counter=:evoltype=D:gtdb_class_counter=c__Gammaproteobacteria--4:gtdb_domain_counter=d__Bacteria--4:gtdb_family_counter=f__Pseudomonadaceae--4:gtdb_genus_counter=g__Pseudomonas_E--4:gtdb_order_counter=o__Pseudomonadales--4:gtdb_phylum_counter=p__Proteobacteria--4:gtdb_species_counter=s__Pseudomonas_E parafulva_A--1||s__Pseudomonas_E putida_B--1||s__Pseudomonas_E sp014268975--1||s__Pseudomonas_E sp016518545--1:heptad_counter=MCP-40H--4:lbd_counter=:lca=d__Bacteria:lca_tree=g__Pseudomonas_E:name=N251036:ref_name_counter=])0.842:0.0101206[&&NHX:Sample_counter=:Type_counter=GTDB--14:capture_class_counter=:capture_domain_counter=:capture_family_counter=:capture_genus_counter=:capture_order_counter=:capture_phylum_counter=:capture_species_counter=:evoltype=D:gtdb_class_counter=c__Gammaproteobacteria--14:gtdb_domain_counter=d__Bacteria--14:gtdb_family_counter=f__Pseudomonadaceae--14:gtdb_genus_counter=g__Pseudomonas_E--14:gtdb_order_counter=o__Pseudomonadales--14:gtdb_phylum_counter=p__Proteobacteria--14:gtdb_species_counter=s__Pseudomonas_E capeferrum_A--1||s__Pseudomonas_E cremoricolorata--1||s__Pseudomonas_E cremoricolorata_A--1||s__Pseudomonas_E entomophila_A--1||s__Pseudomonas_E entomophila_B--1||s__Pseudomonas_E fulva_C--1||s__Pseudomonas_E monteilii_A--1||s__Pseudomonas_E parafulva_A--1||s__Pseudomonas_E putida_B--2||s__Pseudomonas_E sp002434265--1||s__Pseudomonas_E sp014268975--2||s__Pseudomonas_E sp016518545--1:heptad_counter=MCP-40H--14:lbd_counter=:lca=d__Bacteria:lca_tree=g__Pseudomonas_E:name=N251037:ref_name_counter=],RS_GCF_000425785.1_protein.faa_NZ_KE384451.1_14@PF00015_full_PFAM.441.617:0.00603361[&&NHX:Type=GTDB:gtdb_class=c__Gammaproteobacteria:gtdb_domain=d__Bacteria:gtdb_family=f__Pseudomonadaceae:gtdb_genus=g__Pseudomonas_E:gtdb_order=o__Pseudomonadales:gtdb_phylum=p__Proteobacteria:gtdb_species=s__Pseudomonas_E taiwanensis:heptad=MCP-40H:species=d__Bacteria_p__Proteobacteria_c__Gammaproteobacteria_o__Pseudomonadales_f__Pseudomonadaceae_g__Pseudomonas_E_s__Pseudomonas_E taiwanensis])0.844:0.0097471[&&NHX:Sample_counter=:Type_counter=GTDB--15:capture_class_counter=:capture_domain_counter=:capture_family_counter=:capture_genus_counter=:capture_order_counter=:capture_phylum_counter=:capture_species_counter=:evoltype=D:gtdb_class_counter=c__Gammaproteobacteria--15:gtdb_domain_counter=d__Bacteria--15:gtdb_family_counter=f__Pseudomonadaceae--15:gtdb_genus_counter=g__Pseudomonas_E--15:gtdb_order_counter=o__Pseudomonadales--15:gtdb_phylum_counter=p__Proteobacteria--15:gtdb_species_counter=s__Pseudomonas_E capeferrum_A--1||s__Pseudomonas_E cremoricolorata--1||s__Pseudomonas_E cremoricolorata_A--1||s__Pseudomonas_E entomophila_A--1||s__Pseudomonas_E entomophila_B--1||s__Pseudomonas_E fulva_C--1||s__Pseudomonas_E monteilii_A--1||s__Pseudomonas_E parafulva_A--1||s__Pseudomonas_E putida_B--2||s__Pseudomonas_E sp002434265--1||s__Pseudomonas_E sp014268975--2||s__Pseudomonas_E sp016518545--1||s__Pseudomonas_E taiwanensis--1:heptad_counter=MCP-40H--15:lbd_counter=:lca=d__Bacteria:lca_tree=g__Pseudomonas_E:name=N251039:ref_name_counter=],(((RS_GCF_014269025.2_protein.faa_NZ_CP077094.1_705@PF00015_full_PFAM.441.617:6e-09[&&NHX:Type=GTDB:gtdb_class=c__Gammaproteobacteria:gtdb_domain=d__Bacteria:gtdb_family=f__Pseudomonadaceae:gtdb_genus=g__Pseudomonas_E:gtdb_order=o__Pseudomonadales:gtdb_phylum=p__Proteobacteria:gtdb_species=s__Pseudomonas_E monteilii_C:heptad=MCP-40H:species=d__Bacteria_p__Proteobacteria_c__Gammaproteobacteria_o__Pseudomonadales_f__Pseudomonadaceae_g__Pseudomonas_E_s__Pseudomonas_E monteilii_C],(((c778a7ea-fbcc-4ee8-a520-bc85d783e86b_6@MCPsignal.273.429:0.0152325[&&NHX:Sample=rhiztom3:Type=capture:besthit=96.1:bitscore=216.0:capture_class=c__Gammaproteobacteria:capture_domain=d__Bacteria:capture_family=f__Pseudomonadaceae:capture_genus=g__Pseudomonas_E:capture_order=o__Pseudomonadales:capture_phylum=p__Proteobacteria:capture_species=s__Pseudomonas_E putida_E:evalue=1.68e-72:gapopen=0.0:heptad=MCP-40H:length=154.0:mismatch=6.0:qcovhsp=98.7:qend=156.0:qstart=3.0:ref_name=RS_GCF_000019445.1_protein.faa_NC_010501.1_779@PF00015_full_PFAM.441.617:scovhsp=87.5:send=164.0:sstart=11.0],RS_GCF_000019445.1_protein.faa_NC_010501.1_779@PF00015_full_PFAM.441.617:5e-09[&&NHX:Type=GTDB:gtdb_class=c__Gammaproteobacteria:gtdb_domain=d__Bacteria:gtdb_family=f__Pseudomonadaceae:gtdb_genus=g__Pseudomonas_E:gtdb_order=o__Pseudomonadales:gtdb_phylum=p__Proteobacteria:gtdb_species=s__Pseudomonas_E putida_E:heptad=MCP-40H:species=d__Bacteria_p__Proteobacteria_c__Gammaproteobacteria_o__Pseudomonadales_f__Pseudomonadaceae_g__Pseudomonas_E_s__Pseudomonas_E putida_E])0:5e-09[&&NHX:Sample_counter=rhiztom3--1:Type_counter=GTDB--1||capture--1:besthit_avg=96.1:besthit_max=96.1:besthit_min=96.1:besthit_std=0:besthit_sum=96.1:bitscore_avg=216.0:bitscore_max=216.0:bitscore_min=216.0:bitscore_std=0:bitscore_sum=216.0:capture_class_counter=c__Gammaproteobacteria--1:capture_domain_counter=d__Bacteria--1:capture_family_counter=f__Pseudomonadaceae--1:capture_genus_counter=g__Pseudomonas_E--1:capture_order_counter=o__Pseudomonadales--1:capture_phylum_counter=p__Proteobacteria--1:capture_species_counter=s__Pseudomonas_E putida_E--1:evalue_avg=1.68e-72:evalue_max=1.68e-72:evalue_min=1.68e-72:evalue_std=0:evalue_sum=1.68e-72:gapopen_avg=0.0:gapopen_max=0.0:gapopen_min=0.0:gapopen_std=0:gapopen_sum=0.0:gtdb_class_counter=c__Gammaproteobacteria--1:gtdb_domain_counter=d__Bacteria--1:gtdb_family_counter=f__Pseudomonadaceae--1:gtdb_genus_counter=g__Pseudomonas_E--1:gtdb_order_counter=o__Pseudomonadales--1:gtdb_phylum_counter=p__Proteobacteria--1:gtdb_species_counter=s__Pseudomonas_E putida_E--1:heptad_counter=MCP-40H--2:lbd_counter=:lca_tree=s__Pseudomonas_E putida_E:length_avg=154.0:length_max=154.0:length_min=154.0:length_std=0:length_sum=154.0:mismatch_avg=6.0:mismatch_max=6.0:mismatch_min=6.0:mismatch_std=0:mismatch_sum=6.0:name=N251043:qcovhsp_avg=98.7:qcovhsp_max=98.7:qcovhsp_min=98.7:qcovhsp_std=0:qcovhsp_sum=98.7:qend_avg=156.0:qend_max=156.0:qend_min=156.0:qend_std=0:qend_sum=156.0:qstart_avg=3.0:qstart_max=3.0:qstart_min=3.0:qstart_std=0:qstart_sum=3.0:ref_name_counter=RS_GCF_000019445.1_protein.faa_NC_010501.1_779@PF00015_full_PFAM.441.617--1:scovhsp_avg=87.5:scovhsp_max=87.5:scovhsp_min=87.5:scovhsp_std=0:scovhsp_sum=87.5:send_avg=164.0:send_max=164.0:send_min=164.0:send_std=0:send_sum=164.0:sstart_avg=11.0:sstart_max=11.0:sstart_min=11.0:sstart_std=0:sstart_sum=11.0],((ecd97c6b-f687-42a8-ab6d-64b8e69b97d8_1@MCPsignal.302.430:0.0127597[&&NHX:Sample=rhiztom1:Type=capture:besthit=96.1:bitscore=216.0:capture_class=c__Gammaproteobacteria:capture_domain=d__Bacteria:capture_family=f__Pseudomonadaceae:capture_genus=g__Pseudomonas_E:capture_order=o__Pseudomonadales:capture_phylum=p__Proteobacteria:capture_species=s__Pseudomonas_E putida_E:evalue=1.11e-72:gapopen=0.0:heptad=MCP-40H:length=128.0:mismatch=5.0:qcovhsp=100.0:qend=128.0:qstart=1.0:ref_name=RS_GCF_000730665.1_protein.faa_NZ_BBIV01000049.1_31@PF00015_full_PFAM.444.620:scovhsp=72.7:send=134.0:sstart=7.0],0dc26c11-3dc8-4952-98aa-f220a4b7a1ed_5@MCPsignal.169.287:5e-09[&&NHX:Sample=rhiztom3:Type=capture:besthit=100.0:bitscore=208.0:capture_class=c__Gammaproteobacteria:capture_domain=d__Bacteria:capture_family=f__Pseudomonadaceae:capture_genus=g__Pseudomonas_E:capture_order=o__Pseudomonadales:capture_phylum=p__Proteobacteria:capture_species=s__Pseudomonas_E putida_E:evalue=8.18e-70:gapopen=0.0:heptad=MCP-40H:length=118.0:mismatch=0.0:qcovhsp=100.0:qend=118.0:qstart=1.0:ref_name=RS_GCF_000019445.1_protein.faa_NC_010501.1_779@PF00015_full_PFAM.441.617:scovhsp=67.0:send=118.0:sstart=1.0])0:5e-09[&&NHX:Sample_counter=rhiztom1--1||rhiztom3--1:Type_counter=capture--2:besthit_avg=98.05:besthit_max=100.0:besthit_min=96.1:besthit_std=2.7577164466275392:besthit_sum=196.1:bitscore_avg=212.0:bitscore_max=216.0:bitscore_min=208.0:bitscore_std=5.656854249492381:bitscore_sum=424.0:capture_class_counter=c__Gammaproteobacteria--2:capture_domain_counter=d__Bacteria--2:capture_family_counter=f__Pseudomonadaceae--2:capture_genus_counter=g__Pseudomonas_E--2:capture_order_counter=o__Pseudomonadales--2:capture_phylum_counter=p__Proteobacteria--2:capture_species_counter=s__Pseudomonas_E putida_E--2:evalue_avg=4.09555e-70:evalue_max=8.18e-70:evalue_min=1.11e-72:evalue_std=5.7762845848347884e-70:evalue_sum=8.1911e-70:gapopen_avg=0.0:gapopen_max=0.0:gapopen_min=0.0:gapopen_std=0.0:gapopen_sum=0.0:gtdb_class_counter=:gtdb_domain_counter=:gtdb_family_counter=:gtdb_genus_counter=:gtdb_order_counter=:gtdb_phylum_counter=:gtdb_species_counter=:heptad_counter=MCP-40H--2:lbd_counter=:length_avg=123.0:length_max=128.0:length_min=118.0:length_std=7.0710678118654755:length_sum=246.0:mismatch_avg=2.5:mismatch_max=5.0:mismatch_min=0.0:mismatch_std=3.5355339059327378:mismatch_sum=5.0:name=N251046:qcovhsp_avg=100.0:qcovhsp_max=100.0:qcovhsp_min=100.0:qcovhsp_std=0.0:qcovhsp_sum=200.0:qend_avg=123.0:qend_max=128.0:qend_min=118.0:qend_std=7.0710678118654755:qend_sum=246.0:qstart_avg=1.0:qstart_max=1.0:qstart_min=1.0:qstart_std=0.0:qstart_sum=2.0:ref_name_counter=RS_GCF_000019445.1_protein.faa_NC_010501.1_779@PF00015_full_PFAM.441.617--1||RS_GCF_000730665.1_protein.faa_NZ_BBIV01000049.1_31@PF00015_full_PFAM.444.620--1:scovhsp_avg=69.85:scovhsp_max=72.7:scovhsp_min=67.0:scovhsp_std=4.030508652763323:scovhsp_sum=139.7:send_avg=126.0:send_max=134.0:send_min=118.0:send_std=11.313708498984761:send_sum=252.0:sstart_avg=4.0:sstart_max=7.0:sstart_min=1.0:sstart_std=4.242640687119285:sstart_sum=8.0],RS_GCF_011752565.1_protein.faa_NZ_VWXK01000017.1_103@PF00015_full_PFAM.440.617:0.00421686[&&NHX:Type=GTDB:gtdb_class=c__Gammaproteobacteria:gtdb_domain=d__Bacteria:gtdb_family=f__Pseudomonadaceae:gtdb_genus=g__Pseudomonas_E:gtdb_order=o__Pseudomonadales:gtdb_phylum=p__Proteobacteria:gtdb_species=s__Pseudomonas_E sp011752565:heptad=MCP-40H:species=d__Bacteria_p__Proteobacteria_c__Gammaproteobacteria_o__Pseudomonadales_f__Pseudomonadaceae_g__Pseudomonas_E_s__Pseudomonas_E sp011752565])0:5e-09[&&NHX:Sample_counter=rhiztom1--1||rhiztom3--1:Type_counter=GTDB--1||capture--2:besthit_avg=98.05:besthit_max=100.0:besthit_min=96.1:besthit_std=2.7577164466275392:besthit_sum=196.1:bitscore_avg=212.0:bitscore_max=216.0:bitscore_min=208.0:bitscore_std=5.656854249492381:bitscore_sum=424.0:capture_class_counter=c__Gammaproteobacteria--2:capture_domain_counter=d__Bacteria--2:capture_family_counter=f__Pseudomonadaceae--2:capture_genus_counter=g__Pseudomonas_E--2:capture_order_counter=o__Pseudomonadales--2:capture_phylum_counter=p__Proteobacteria--2:capture_species_counter=s__Pseudomonas_E putida_E--2:evalue_avg=4.09555e-70:evalue_max=8.18e-70:evalue_min=1.11e-72:evalue_std=5.7762845848347884e-70:evalue_sum=8.1911e-70:gapopen_avg=0.0:gapopen_max=0.0:gapopen_min=0.0:gapopen_std=0.0:gapopen_sum=0.0:gtdb_class_counter=c__Gammaproteobacteria--1:gtdb_domain_counter=d__Bacteria--1:gtdb_family_counter=f__Pseudomonadaceae--1:gtdb_genus_counter=g__Pseudomonas_E--1:gtdb_order_counter=o__Pseudomonadales--1:gtdb_phylum_counter=p__Proteobacteria--1:gtdb_species_counter=s__Pseudomonas_E sp011752565--1:heptad_counter=MCP-40H--3:lbd_counter=:lca_tree=s__Pseudomonas_E sp011752565:length_avg=123.0:length_max=128.0:length_min=118.0:length_std=7.0710678118654755:length_sum=246.0:mismatch_avg=2.5:mismatch_max=5.0:mismatch_min=0.0:mismatch_std=3.5355339059327378:mismatch_sum=5.0:name=N251048:qcovhsp_avg=100.0:qcovhsp_max=100.0:qcovhsp_min=100.0:qcovhsp_std=0.0:qcovhsp_sum=200.0:qend_avg=123.0:qend_max=128.0:qend_min=118.0:qend_std=7.0710678118654755:qend_sum=246.0:qstart_avg=1.0:qstart_max=1.0:qstart_min=1.0:qstart_std=0.0:qstart_sum=2.0:ref_name_counter=RS_GCF_000019445.1_protein.faa_NC_010501.1_779@PF00015_full_PFAM.441.617--1||RS_GCF_000730665.1_protein.faa_NZ_BBIV01000049.1_31@PF00015_full_PFAM.444.620--1:scovhsp_avg=69.85:scovhsp_max=72.7:scovhsp_min=67.0:scovhsp_std=4.030508652763323:scovhsp_sum=139.7:send_avg=126.0:send_max=134.0:send_min=118.0:send_std=11.313708498984761:send_sum=252.0:sstart_avg=4.0:sstart_max=7.0:sstart_min=1.0:sstart_std=4.242640687119285:sstart_sum=8.0])0.997:5e-09[&&NHX:Sample_counter=rhiztom1--1||rhiztom3--2:Type_counter=GTDB--2||capture--3:besthit_avg=97.39999999999999:besthit_max=100.0:besthit_min=96.1:besthit_std=2.2516660498395438:besthit_sum=292.2:bitscore_avg=213.33333333333334:bitscore_max=216.0:bitscore_min=208.0:bitscore_std=4.618802153517007:bitscore_sum=640.0:capture_class_counter=c__Gammaproteobacteria--3:capture_domain_counter=d__Bacteria--3:capture_family_counter=f__Pseudomonadaceae--3:capture_genus_counter=g__Pseudomonas_E--3:capture_order_counter=o__Pseudomonadales--3:capture_phylum_counter=p__Proteobacteria--3:capture_species_counter=s__Pseudomonas_E putida_E--3:evalue_avg=2.735966666666667e-70:evalue_max=8.18e-70:evalue_min=1.11e-72:evalue_std=4.714672027122707e-70:evalue_sum=8.2079e-70:gapopen_avg=0.0:gapopen_max=0.0:gapopen_min=0.0:gapopen_std=0.0:gapopen_sum=0.0:gtdb_class_counter=c__Gammaproteobacteria--2:gtdb_domain_counter=d__Bacteria--2:gtdb_family_counter=f__Pseudomonadaceae--2:gtdb_genus_counter=g__Pseudomonas_E--2:gtdb_order_counter=o__Pseudomonadales--2:gtdb_phylum_counter=p__Proteobacteria--2:gtdb_species_counter=s__Pseudomonas_E putida_E--1||s__Pseudomonas_E sp011752565--1:heptad_counter=MCP-40H--5:lbd_counter=:lca_tree=g__Pseudomonas_E:length_avg=133.33333333333334:length_max=154.0:length_min=118.0:length_std=18.58314648635514:length_sum=400.0:mismatch_avg=3.6666666666666665:mismatch_max=6.0:mismatch_min=0.0:mismatch_std=3.2145502536643185:mismatch_sum=11.0:name=N251049:qcovhsp_avg=99.56666666666666:qcovhsp_max=100.0:qcovhsp_min=98.7:qcovhsp_std=0.7505553499465119:qcovhsp_sum=298.7:qend_avg=134.0:qend_max=156.0:qend_min=118.0:qend_std=19.697715603592208:qend_sum=402.0:qstart_avg=1.6666666666666667:qstart_max=3.0:qstart_min=1.0:qstart_std=1.1547005383792517:qstart_sum=5.0:ref_name_counter=RS_GCF_000019445.1_protein.faa_NC_010501.1_779@PF00015_full_PFAM.441.617--2||RS_GCF_000730665.1_protein.faa_NZ_BBIV01000049.1_31@PF00015_full_PFAM.444.620--1:scovhsp_avg=75.73333333333333:scovhsp_max=87.5:scovhsp_min=67.0:scovhsp_std=10.581272765283641:scovhsp_sum=227.2:send_avg=138.66666666666666:send_max=164.0:send_min=118.0:send_std=23.35237318418266:send_sum=416.0:sstart_avg=6.333333333333333:sstart_max=11.0:sstart_min=1.0:sstart_std=5.033222956847167:sstart_sum=19.0],((c5098202-820b-4285-8c58-abf7639be7dc_3@MCPsignal.256.396:5e-09[&&NHX:Sample=rhiztom3:Type=capture:besthit=91.4:bitscore=219.0:capture_class=c__Gammaproteobacteria:capture_domain=d__Bacteria:capture_family=f__Pseudomonadaceae:capture_genus=g__Pseudomonas_E:capture_order=o__Pseudomonadales:capture_phylum=p__Proteobacteria:capture_species=s__Pseudomonas_E putida_E:evalue=2.24e-73:gapopen=0.0:heptad=MCP-40H:length=139.0:mismatch=12.0:qcovhsp=99.3:qend=140.0:qstart=2.0:ref_name=RS_GCF_000259195.1_protein.faa_NZ_JH650790.1_4@PF00015_full_PFAM.422.620:scovhsp=70.2:send=140.0:sstart=2.0],(332338b3-0768-48f3-bb7d-889577199320_4@MCPsignal.245.428:0[&&NHX:Sample=rhiztom3:Type=capture:capture_class=c__Gammaproteobacteria:capture_domain=d__Bacteria:capture_family=f__Pseudomonadaceae:capture_genus=g__Pseudomonas_E:capture_order=o__Pseudomonadales:capture_phylum=p__Proteobacteria:capture_species=s__Pseudomonas_E putida_E:heptad=MCP-40H],e2b5c669-f852-48d6-83e6-6f73ae5a1161_3@MCPsignal.305.488:0[&&NHX:Sample=rhiztom3:Type=capture:capture_class=c__Gammaproteobacteria:capture_domain=d__Bacteria:capture_family=f__Pseudomonadaceae:capture_genus=g__Pseudomonas_E:capture_order=o__Pseudomonadales:capture_phylum=p__Proteobacteria:capture_species=s__Pseudomonas_E putida_E:heptad=MCP-40H:lbd=HBM]):5e-09[&&NHX:Sample_counter=rhiztom3--2:Type_counter=capture--2:capture_class_counter=c__Gammaproteobacteria--2:capture_domain_counter=d__Bacteria--2:capture_family_counter=f__Pseudomonadaceae--2:capture_genus_counter=g__Pseudomonas_E--2:capture_order_counter=o__Pseudomonadales--2:capture_phylum_counter=p__Proteobacteria--2:capture_species_counter=s__Pseudomonas_E putida_E--2:gtdb_class_counter=:gtdb_domain_counter=:gtdb_family_counter=:gtdb_genus_counter=:gtdb_order_counter=:gtdb_phylum_counter=:gtdb_species_counter=:heptad_counter=MCP-40H--2:lbd_counter=HBM--1:name=N251053:ref_name_counter=])0.19:5e-09[&&NHX:Sample_counter=rhiztom3--3:Type_counter=capture--3:besthit_avg=91.4:besthit_max=91.4:besthit_min=91.4:besthit_std=0:besthit_sum=91.4:bitscore_avg=219.0:bitscore_max=219.0:bitscore_min=219.0:bitscore_std=0:bitscore_sum=219.0:capture_class_counter=c__Gammaproteobacteria--3:capture_domain_counter=d__Bacteria--3:capture_family_counter=f__Pseudomonadaceae--3:capture_genus_counter=g__Pseudomonas_E--3:capture_order_counter=o__Pseudomonadales--3:capture_phylum_counter=p__Proteobacteria--3:capture_species_counter=s__Pseudomonas_E putida_E--3:evalue_avg=2.24e-73:evalue_max=2.24e-73:evalue_min=2.24e-73:evalue_std=0:evalue_sum=2.24e-73:gapopen_avg=0.0:gapopen_max=0.0:gapopen_min=0.0:gapopen_std=0:gapopen_sum=0.0:gtdb_class_counter=:gtdb_domain_counter=:gtdb_family_counter=:gtdb_genus_counter=:gtdb_order_counter=:gtdb_phylum_counter=:gtdb_species_counter=:heptad_counter=MCP-40H--3:lbd_counter=HBM--1:length_avg=139.0:length_max=139.0:length_min=139.0:length_std=0:length_sum=139.0:mismatch_avg=12.0:mismatch_max=12.0:mismatch_min=12.0:mismatch_std=0:mismatch_sum=12.0:name=N251054:qcovhsp_avg=99.3:qcovhsp_max=99.3:qcovhsp_min=99.3:qcovhsp_std=0:qcovhsp_sum=99.3:qend_avg=140.0:qend_max=140.0:qend_min=140.0:qend_std=0:qend_sum=140.0:qstart_avg=2.0:qstart_max=2.0:qstart_min=2.0:qstart_std=0:qstart_sum=2.0:ref_name_counter=RS_GCF_000259195.1_protein.faa_NZ_JH650790.1_4@PF00015_full_PFAM.422.620--1:scovhsp_avg=70.2:scovhsp_max=70.2:scovhsp_min=70.2:scovhsp_std=0:scovhsp_sum=70.2:send_avg=140.0:send_max=140.0:send_min=140.0:send_std=0:send_sum=140.0:sstart_avg=2.0:sstart_max=2.0:sstart_min=2.0:sstart_std=0:sstart_sum=2.0],(((((8fb446b2-db9c-41f3-97f3-b449ddfa9684_3@MCPsignal.310.469:5e-09[&&NHX:Sample=rhiztom3:Type=capture:besthit=88.0:bitscore=238.0:capture_class=c__Gammaproteobacteria:capture_domain=d__Bacteria:capture_family=f__Pseudomonadaceae:capture_genus=g__Pseudomonas_E:capture_order=o__Pseudomonadales:capture_phylum=p__Proteobacteria:capture_species=s__Pseudomonas_E hunanensis:evalue=1.68e-80:gapopen=0.0:heptad=MCP-40H:lbd=HBM:length=158.0:mismatch=19.0:qcovhsp=99.4:qend=159.0:qstart=2.0:ref_name=RS_GCF_000259195.1_protein.faa_NZ_JH650790.1_4@PF00015_full_PFAM.422.620:scovhsp=79.8:send=159.0:sstart=2.0],2469eb74-255e-44ae-8772-c2073113131e_2@MCPsignal.58.205:5e-09[&&NHX:Sample=rhiztom1:Type=capture:besthit=88.4:bitscore=224.0:capture_class=c__Gammaproteobacteria:capture_domain=d__Bacteria:capture_family=f__Pseudomonadaceae:capture_genus=g__Pseudomonas_E:capture_order=o__Pseudomonadales:capture_phylum=p__Proteobacteria:capture_species=s__Pseudomonas_E hunanensis:evalue=3.12e-75:gapopen=0.0:heptad=MCP-40H:length=146.0:mismatch=17.0:qcovhsp=99.3:qend=147.0:qstart=2.0:ref_name=RS_GCF_000259195.1_protein.faa_NZ_JH650790.1_4@PF00015_full_PFAM.422.620:scovhsp=73.7:send=147.0:sstart=2.0])1:5e-09[&&NHX:Sample_counter=rhiztom1--1||rhiztom3--1:Type_counter=capture--2:besthit_avg=88.2:besthit_max=88.4:besthit_min=88.0:besthit_std=0.28284271247462306:besthit_sum=176.4:bitscore_avg=231.0:bitscore_max=238.0:bitscore_min=224.0:bitscore_std=9.899494936611665:bitscore_sum=462.0:capture_class_counter=c__Gammaproteobacteria--2:capture_domain_counter=d__Bacteria--2:capture_family_counter=f__Pseudomonadaceae--2:capture_genus_counter=g__Pseudomonas_E--2:capture_order_counter=o__Pseudomonadales--2:capture_phylum_counter=p__Proteobacteria--2:capture_species_counter=s__Pseudomonas_E hunanensis--2:evalue_avg=1.5600084e-75:evalue_max=3.12e-75:evalue_min=1.68e-80:evalue_std=2.2061612779081044e-75:evalue_sum=3.1200168e-75:gapopen_avg=0.0:gapopen_max=0.0:gapopen_min=0.0:gapopen_std=0.0:gapopen_sum=0.0:gtdb_class_counter=:gtdb_domain_counter=:gtdb_family_counter=:gtdb_genus_counter=:gtdb_order_counter=:gtdb_phylum_counter=:gtdb_species_counter=:heptad_counter=MCP-40H--2:lbd_counter=HBM--1:length_avg=152.0:length_max=158.0:length_min=146.0:length_std=8.48528137423857:length_sum=304.0:mismatch_avg=18.0:mismatch_max=19.0:mismatch_min=17.0:mismatch_std=1.4142135623730951:mismatch_sum=36.0:name=N251057:qcovhsp_avg=99.35:qcovhsp_max=99.4:qcovhsp_min=99.3:qcovhsp_std=0.07071067811866079:qcovhsp_sum=198.7:qend_avg=153.0:qend_max=159.0:qend_min=147.0:qend_std=8.48528137423857:qend_sum=306.0:qstart_avg=2.0:qstart_max=2.0:qstart_min=2.0:qstart_std=0.0:qstart_sum=4.0:ref_name_counter=RS_GCF_000259195.1_protein.faa_NZ_JH650790.1_4@PF00015_full_PFAM.422.620--2:scovhsp_avg=76.75:scovhsp_max=79.8:scovhsp_min=73.7:scovhsp_std=4.313351365237936:scovhsp_sum=153.5:send_avg=153.0:send_max=159.0:send_min=147.0:send_std=8.48528137423857:send_sum=306.0:sstart_avg=2.0:sstart_max=2.0:sstart_min=2.0:sstart_std=0.0:sstart_sum=4.0],(7966d478-4642-45b8-8342-4b4bd68c35de_6@MCPsignal.388.481:0.00766632[&&NHX:Sample=rhiztom3:Type=capture:besthit=89.1:bitscore=105.0:capture_class=c__Desulfovibrionia:capture_domain=d__Bacteria:capture_family=f__Desulfovibrionaceae:capture_genus=g__Desulfovibrio:capture_order=o__Desulfovibrionales:capture_phylum=p__Desulfobacterota_I:capture_species=s__Desulfovibrio sp009929215:evalue=1.03e-29:gapopen=0.0:heptad=MCP-40H:length=92.0:mismatch=10.0:qcovhsp=98.9:qend=93.0:qstart=2.0:ref_name=RS_GCF_000019445.1_protein.faa_NC_010501.1_779@PF00015_full_PFAM.441.617:scovhsp=52.3:send=152.0:sstart=61.0],(b0168e2e-1bcb-4664-af6a-871589e034d7_5@MCPsignal.460.643:0.00402747[&&NHX:Sample=rhiztom1:Type=capture:capture_class=c__Gammaproteobacteria:capture_domain=d__Bacteria:capture_family=f__Aeromonadaceae:capture_genus=g__Aeromonas:capture_order=o__Enterobacterales:capture_phylum=p__Proteobacteria:capture_species=s__Aeromonas veronii_A:heptad=MCP-40H],e6899794-62e0-4574-bea5-c919b1586c21_3@MCPsignal.171.348:5e-09[&&NHX:Sample=rhiztom1:Type=capture:capture_class=c__Gammaproteobacteria:capture_domain=d__Bacteria:capture_family=f__Pseudomonadaceae:capture_genus=g__Pseudomonas_E:capture_order=o__Pseudomonadales:capture_phylum=p__Proteobacteria:capture_species=s__Pseudomonas_E hunanensis:heptad=MCP-40H])0:6e-09[&&NHX:Sample_counter=rhiztom1--2:Type_counter=capture--2:capture_class_counter=c__Gammaproteobacteria--2:capture_domain_counter=d__Bacteria--2:capture_family_counter=f__Aeromonadaceae--1||f__Pseudomonadaceae--1:capture_genus_counter=g__Aeromonas--1||g__Pseudomonas_E--1:capture_order_counter=o__Enterobacterales--1||o__Pseudomonadales--1:capture_phylum_counter=p__Proteobacteria--2:capture_species_counter=s__Aeromonas veronii_A--1||s__Pseudomonas_E hunanensis--1:gtdb_class_counter=:gtdb_domain_counter=:gtdb_family_counter=:gtdb_genus_counter=:gtdb_order_counter=:gtdb_phylum_counter=:gtdb_species_counter=:heptad_counter=MCP-40H--2:lbd_counter=:name=N251061:ref_name_counter=])0:5e-09[&&NHX:Sample_counter=rhiztom1--2||rhiztom3--1:Type_counter=capture--3:besthit_avg=89.1:besthit_max=89.1:besthit_min=89.1:besthit_std=0:besthit_sum=89.1:bitscore_avg=105.0:bitscore_max=105.0:bitscore_min=105.0:bitscore_std=0:bitscore_sum=105.0:capture_class_counter=c__Desulfovibrionia--1||c__Gammaproteobacteria--2:capture_domain_counter=d__Bacteria--3:capture_family_counter=f__Aeromonadaceae--1||f__Desulfovibrionaceae--1||f__Pseudomonadaceae--1:capture_genus_counter=g__Aeromonas--1||g__Desulfovibrio--1||g__Pseudomonas_E--1:capture_order_counter=o__Desulfovibrionales--1||o__Enterobacterales--1||o__Pseudomonadales--1:capture_phylum_counter=p__Desulfobacterota_I--1||p__Proteobacteria--2:capture_species_counter=s__Aeromonas veronii_A--1||s__Desulfovibrio sp009929215--1||s__Pseudomonas_E hunanensis--1:evalue_avg=1.03e-29:evalue_max=1.03e-29:evalue_min=1.03e-29:evalue_std=0:evalue_sum=1.03e-29:gapopen_avg=0.0:gapopen_max=0.0:gapopen_min=0.0:gapopen_std=0:gapopen_sum=0.0:gtdb_class_counter=:gtdb_domain_counter=:gtdb_family_counter=:gtdb_genus_counter=:gtdb_order_counter=:gtdb_phylum_counter=:gtdb_species_counter=:heptad_counter=MCP-40H--3:lbd_counter=:length_avg=92.0:length_max=92.0:length_min=92.0:length_std=0:length_sum=92.0:mismatch_avg=10.0:mismatch_max=10.0:mismatch_min=10.0:mismatch_std=0:mismatch_sum=10.0:name=N251062:qcovhsp_avg=98.9:qcovhsp_max=98.9:qcovhsp_min=98.9:qcovhsp_std=0:qcovhsp_sum=98.9:qend_avg=93.0:qend_max=93.0:qend_min=93.0:qend_std=0:qend_sum=93.0:qstart_avg=2.0:qstart_max=2.0:qstart_min=2.0:qstart_std=0:qstart_sum=2.0:ref_name_counter=RS_GCF_000019445.1_protein.faa_NC_010501.1_779@PF00015_full_PFAM.441.617--1:scovhsp_avg=52.3:scovhsp_max=52.3:scovhsp_min=52.3:scovhsp_std=0:scovhsp_sum=52.3:send_avg=152.0:send_max=152.0:send_min=152.0:send_std=0:send_sum=152.0:sstart_avg=61.0:sstart_max=61.0:sstart_min=61.0:sstart_std=0:sstart_sum=61.0])0.834:5e-09[&&NHX:Sample_counter=rhiztom1--3||rhiztom3--2:Type_counter=capture--5:besthit_avg=88.5:besthit_max=89.1:besthit_min=88.0:besthit_std=0.5567764362829986:besthit_sum=265.5:bitscore_avg=189.0:bitscore_max=238.0:bitscore_min=105.0:bitscore_std=73.08214556237385:bitscore_sum=567.0:capture_class_counter=c__Desulfovibrionia--1||c__Gammaproteobacteria--4:capture_domain_counter=d__Bacteria--5:capture_family_counter=f__Aeromonadaceae--1||f__Desulfovibrionaceae--1||f__Pseudomonadaceae--3:capture_genus_counter=g__Aeromonas--1||g__Desulfovibrio--1||g__Pseudomonas_E--3:capture_order_counter=o__Desulfovibrionales--1||o__Enterobacterales--1||o__Pseudomonadales--3:capture_phylum_counter=p__Desulfobacterota_I--1||p__Proteobacteria--4:capture_species_counter=s__Aeromonas veronii_A--1||s__Desulfovibrio sp009929215--1||s__Pseudomonas_E hunanensis--3:evalue_avg=3.433333333333333e-30:evalue_max=1.03e-29:evalue_min=1.68e-80:evalue_std=5.946707772653145e-30:evalue_sum=1.03e-29:gapopen_avg=0.0:gapopen_max=0.0:gapopen_min=0.0:gapopen_std=0.0:gapopen_sum=0.0:gtdb_class_counter=:gtdb_domain_counter=:gtdb_family_counter=:gtdb_genus_counter=:gtdb_order_counter=:gtdb_phylum_counter=:gtdb_species_counter=:heptad_counter=MCP-40H--5:lbd_counter=HBM--1:length_avg=132.0:length_max=158.0:length_min=92.0:length_std=35.156791662493895:length_sum=396.0:mismatch_avg=15.333333333333334:mismatch_max=19.0:mismatch_min=10.0:mismatch_std=4.725815626252608:mismatch_sum=46.0:name=N251063:qcovhsp_avg=99.2:qcovhsp_max=99.4:qcovhsp_min=98.9:qcovhsp_std=0.2645751311064575:qcovhsp_sum=297.6:qend_avg=133.0:qend_max=159.0:qend_min=93.0:qend_std=35.156791662493895:qend_sum=399.0:qstart_avg=2.0:qstart_max=2.0:qstart_min=2.0:qstart_std=0.0:qstart_sum=6.0:ref_name_counter=RS_GCF_000019445.1_protein.faa_NC_010501.1_779@PF00015_full_PFAM.441.617--1||RS_GCF_000259195.1_protein.faa_NZ_JH650790.1_4@PF00015_full_PFAM.422.620--2:scovhsp_avg=68.60000000000001:scovhsp_max=79.8:scovhsp_min=52.3:scovhsp_std=14.44195277654653:scovhsp_sum=205.8:send_avg=152.66666666666666:send_max=159.0:send_min=147.0:send_std=6.027713773341707:send_sum=458.0:sstart_avg=21.666666666666668:sstart_max=61.0:sstart_min=2.0:sstart_std=34.06366588218791:sstart_sum=65.0],(((53bb57df-d006-430e-b856-bcc94c33e23a_2@MCPsignal.195.378:0[&&NHX:Sample=rhiztom1:Type=capture:capture_class=c__Gammaproteobacteria:capture_domain=d__Bacteria:capture_family=f__Pseudomonadaceae:capture_genus=g__Pseudomonas_E:capture_order=o__Pseudomonadales:capture_phylum=p__Proteobacteria:capture_species=s__Pseudomonas_E hunanensis:heptad=MCP-40H:lbd=HBM],07817d40-f894-4ea1-b821-693c846cca9d_6@MCPsignal.64.247:0[&&NHX:Sample=rhiztom3:Type=capture:capture_class=c__Gammaproteobacteria:capture_domain=d__Bacteria:capture_family=f__Pseudomonadaceae:capture_genus=g__Pseudomonas_E:capture_order=o__Pseudomonadales:capture_phylum=p__Proteobacteria:capture_species=s__Pseudomonas_E hunanensis:heptad=MCP-40H])0:0[&&NHX:Sample_counter=rhiztom1--1||rhiztom3--1:Type_counter=capture--2:capture_class_counter=c__Gammaproteobacteria--2:capture_domain_counter=d__Bacteria--2:capture_family_counter=f__Pseudomonadaceae--2:capture_genus_counter=g__Pseudomonas_E--2:capture_order_counter=o__Pseudomonadales--2:capture_phylum_counter=p__Proteobacteria--2:capture_species_counter=s__Pseudomonas_E hunanensis--2:gtdb_class_counter=:gtdb_domain_counter=:gtdb_family_counter=:gtdb_genus_counter=:gtdb_order_counter=:gtdb_phylum_counter=:gtdb_species_counter=:heptad_counter=MCP-40H--2:lbd_counter=HBM--1:name=N251066:ref_name_counter=],727db1d3-43bd-4312-8067-4cb13ad62dee_4@MCPsignal.52.235:0[&&NHX:Sample=rhiztom3:Type=capture:capture_class=c__Gammaproteobacteria:capture_domain=d__Bacteria:capture_family=f__Pseudomonadaceae:capture_genus=g__Pseudomonas_E:capture_order=o__Pseudomonadales:capture_phylum=p__Proteobacteria:capture_species=s__Pseudomonas_E hunanensis:heptad=MCP-40H]):5e-09[&&NHX:Sample_counter=rhiztom1--1||rhiztom3--2:Type_counter=capture--3:capture_class_counter=c__Gammaproteobacteria--3:capture_domain_counter=d__Bacteria--3:capture_family_counter=f__Pseudomonadaceae--3:capture_genus_counter=g__Pseudomonas_E--3:capture_order_counter=o__Pseudomonadales--3:capture_phylum_counter=p__Proteobacteria--3:capture_species_counter=s__Pseudomonas_E hunanensis--3:gtdb_class_counter=:gtdb_domain_counter=:gtdb_family_counter=:gtdb_genus_counter=:gtdb_order_counter=:gtdb_phylum_counter=:gtdb_species_counter=:heptad_counter=MCP-40H--3:lbd_counter=HBM--1:name=N251068:ref_name_counter=],d4f1796d-8459-45b4-b0e3-bcace647308c_4@MCPsignal.52.201:0.00512615[&&NHX:Sample=rhiztom3:Type=capture:besthit=88.4:bitscore=224.0:capture_class=c__Gammaproteobacteria:capture_domain=d__Bacteria:capture_family=f__Pseudomonadaceae:capture_genus=g__Pseudomonas_E:capture_order=o__Pseudomonadales:capture_phylum=p__Proteobacteria:capture_species=s__Pseudomonas_E hunanensis:evalue=2.38e-75:gapopen=0.0:heptad=MCP-40H:length=146.0:mismatch=17.0:qcovhsp=98.0:qend=147.0:qstart=2.0:ref_name=RS_GCF_000259195.1_protein.faa_NZ_JH650790.1_4@PF00015_full_PFAM.422.620:scovhsp=73.7:send=147.0:sstart=2.0])0:6e-09[&&NHX:Sample_counter=rhiztom1--1||rhiztom3--3:Type_counter=capture--4:besthit_avg=88.4:besthit_max=88.4:besthit_min=88.4:besthit_std=0:besthit_sum=88.4:bitscore_avg=224.0:bitscore_max=224.0:bitscore_min=224.0:bitscore_std=0:bitscore_sum=224.0:capture_class_counter=c__Gammaproteobacteria--4:capture_domain_counter=d__Bacteria--4:capture_family_counter=f__Pseudomonadaceae--4:capture_genus_counter=g__Pseudomonas_E--4:capture_order_counter=o__Pseudomonadales--4:capture_phylum_counter=p__Proteobacteria--4:capture_species_counter=s__Pseudomonas_E hunanensis--4:evalue_avg=2.38e-75:evalue_max=2.38e-75:evalue_min=2.38e-75:evalue_std=0:evalue_sum=2.38e-75:gapopen_avg=0.0:gapopen_max=0.0:gapopen_min=0.0:gapopen_std=0:gapopen_sum=0.0:gtdb_class_counter=:gtdb_domain_counter=:gtdb_family_counter=:gtdb_genus_counter=:gtdb_order_counter=:gtdb_phylum_counter=:gtdb_species_counter=:heptad_counter=MCP-40H--4:lbd_counter=HBM--1:length_avg=146.0:length_max=146.0:length_min=146.0:length_std=0:length_sum=146.0:mismatch_avg=17.0:mismatch_max=17.0:mismatch_min=17.0:mismatch_std=0:mismatch_sum=17.0:name=N251070:qcovhsp_avg=98.0:qcovhsp_max=98.0:qcovhsp_min=98.0:qcovhsp_std=0:qcovhsp_sum=98.0:qend_avg=147.0:qend_max=147.0:qend_min=147.0:qend_std=0:qend_sum=147.0:qstart_avg=2.0:qstart_max=2.0:qstart_min=2.0:qstart_std=0:qstart_sum=2.0:ref_name_counter=RS_GCF_000259195.1_protein.faa_NZ_JH650790.1_4@PF00015_full_PFAM.422.620--1:scovhsp_avg=73.7:scovhsp_max=73.7:scovhsp_min=73.7:scovhsp_std=0:scovhsp_sum=73.7:send_avg=147.0:send_max=147.0:send_min=147.0:send_std=0:send_sum=147.0:sstart_avg=2.0:sstart_max=2.0:sstart_min=2.0:sstart_std=0:sstart_sum=2.0])0:5e-09[&&NHX:Sample_counter=rhiztom1--4||rhiztom3--5:Type_counter=capture--9:besthit_avg=88.475:besthit_max=89.1:besthit_min=88.0:besthit_std=0.45734742446707155:besthit_sum=353.9:bitscore_avg=197.75:bitscore_max=238.0:bitscore_min=105.0:bitscore_std=62.18453719910334:bitscore_sum=791.0:capture_class_counter=c__Desulfovibrionia--1||c__Gammaproteobacteria--8:capture_domain_counter=d__Bacteria--9:capture_family_counter=f__Aeromonadaceae--1||f__Desulfovibrionaceae--1||f__Pseudomonadaceae--7:capture_genus_counter=g__Aeromonas--1||g__Desulfovibrio--1||g__Pseudomonas_E--7:capture_order_counter=o__Desulfovibrionales--1||o__Enterobacterales--1||o__Pseudomonadales--7:capture_phylum_counter=p__Desulfobacterota_I--1||p__Proteobacteria--8:capture_species_counter=s__Aeromonas veronii_A--1||s__Desulfovibrio sp009929215--1||s__Pseudomonas_E hunanensis--7:evalue_avg=2.575e-30:evalue_max=1.03e-29:evalue_min=1.68e-80:evalue_std=5.15e-30:evalue_sum=1.03e-29:gapopen_avg=0.0:gapopen_max=0.0:gapopen_min=0.0:gapopen_std=0.0:gapopen_sum=0.0:gtdb_class_counter=:gtdb_domain_counter=:gtdb_family_counter=:gtdb_genus_counter=:gtdb_order_counter=:gtdb_phylum_counter=:gtdb_species_counter=:heptad_counter=MCP-40H--9:lbd_counter=HBM--2:length_avg=135.5:length_max=158.0:length_min=92.0:length_std=29.546573405388315:length_sum=542.0:mismatch_avg=15.75:mismatch_max=19.0:mismatch_min=10.0:mismatch_std=3.947573094109004:mismatch_sum=63.0:name=N251071:qcovhsp_avg=98.9:qcovhsp_max=99.4:qcovhsp_min=98.0:qcovhsp_std=0.6377042156569672:qcovhsp_sum=395.6:qend_avg=136.5:qend_max=159.0:qend_min=93.0:qend_std=29.546573405388315:qend_sum=546.0:qstart_avg=2.0:qstart_max=2.0:qstart_min=2.0:qstart_std=0.0:qstart_sum=8.0:ref_name_counter=RS_GCF_000019445.1_protein.faa_NC_010501.1_779@PF00015_full_PFAM.441.617--1||RS_GCF_000259195.1_protein.faa_NZ_JH650790.1_4@PF00015_full_PFAM.422.620--3:scovhsp_avg=69.875:scovhsp_max=79.8:scovhsp_min=52.3:scovhsp_std=12.064375933576784:scovhsp_sum=279.5:send_avg=151.25:send_max=159.0:send_min=147.0:send_std=5.678908345800274:send_sum=605.0:sstart_avg=16.75:sstart_max=61.0:sstart_min=2.0:sstart_std=29.5:sstart_sum=67.0],((f824b34f-5b16-4079-9006-7d5ec91c676b_5@MCPsignal.197.380:0.00402926[&&NHX:Sample=rhiztom1:Type=capture:capture_class=c__Gammaproteobacteria:capture_domain=d__Bacteria:capture_family=f__Pseudomonadaceae:capture_genus=g__Pseudomonas_E:capture_order=o__Pseudomonadales:capture_phylum=p__Proteobacteria:capture_species=s__Pseudomonas_E hunanensis:heptad=MCP-40H],9a70177e-8c2e-4549-b1a0-f8d7b990c562_6@MCPsignal.277.448:0.0264735[&&NHX:Sample=rhiztom2:Type=capture:capture_class=c__Gammaproteobacteria:capture_domain=d__Bacteria:capture_family=f__Pseudomonadaceae:capture_genus=g__Pseudomonas_E:capture_order=o__Pseudomonadales:capture_phylum=p__Proteobacteria:capture_species=s__Pseudomonas_E hunanensis:heptad=MCP-40H:lbd=HBM])0:6e-09[&&NHX:Sample_counter=rhiztom1--1||rhiztom2--1:Type_counter=capture--2:capture_class_counter=c__Gammaproteobacteria--2:capture_domain_counter=d__Bacteria--2:capture_family_counter=f__Pseudomonadaceae--2:capture_genus_counter=g__Pseudomonas_E--2:capture_order_counter=o__Pseudomonadales--2:capture_phylum_counter=p__Proteobacteria--2:capture_species_counter=s__Pseudomonas_E hunanensis--2:gtdb_class_counter=:gtdb_domain_counter=:gtdb_family_counter=:gtdb_genus_counter=:gtdb_order_counter=:gtdb_phylum_counter=:gtdb_species_counter=:heptad_counter=MCP-40H--2:lbd_counter=HBM--1:name=N251074:ref_name_counter=],8e617fb8-c718-4244-a8c5-f3cef97617db_2@MCPsignal.83.233:0.00537709[&&NHX:Sample=rhiztom3:Type=capture:besthit=91.3:bitscore=197.0:capture_class=c__Gammaproteobacteria:capture_domain=d__Bacteria:capture_family=f__Pseudomonadaceae:capture_genus=g__Pseudomonas_E:capture_order=o__Pseudomonadales:capture_phylum=p__Proteobacteria:capture_species=s__Pseudomonas_E hunanensis:evalue=3.79e-65:gapopen=0.0:heptad=MCP-40H:length=150.0:mismatch=13.0:qcovhsp=100.0:qend=150.0:qstart=1.0:ref_name=RS_GCF_000019445.1_protein.faa_NC_010501.1_779@PF00015_full_PFAM.441.617:scovhsp=85.2:send=164.0:sstart=15.0])0:5e-09[&&NHX:Sample_counter=rhiztom1--1||rhiztom2--1||rhiztom3--1:Type_counter=capture--3:besthit_avg=91.3:besthit_max=91.3:besthit_min=91.3:besthit_std=0:besthit_sum=91.3:bitscore_avg=197.0:bitscore_max=197.0:bitscore_min=197.0:bitscore_std=0:bitscore_sum=197.0:capture_class_counter=c__Gammaproteobacteria--3:capture_domain_counter=d__Bacteria--3:capture_family_counter=f__Pseudomonadaceae--3:capture_genus_counter=g__Pseudomonas_E--3:capture_order_counter=o__Pseudomonadales--3:capture_phylum_counter=p__Proteobacteria--3:capture_species_counter=s__Pseudomonas_E hunanensis--3:evalue_avg=3.79e-65:evalue_max=3.79e-65:evalue_min=3.79e-65:evalue_std=0:evalue_sum=3.79e-65:gapopen_avg=0.0:gapopen_max=0.0:gapopen_min=0.0:gapopen_std=0:gapopen_sum=0.0:gtdb_class_counter=:gtdb_domain_counter=:gtdb_family_counter=:gtdb_genus_counter=:gtdb_order_counter=:gtdb_phylum_counter=:gtdb_species_counter=:heptad_counter=MCP-40H--3:lbd_counter=HBM--1:length_avg=150.0:length_max=150.0:length_min=150.0:length_std=0:length_sum=150.0:mismatch_avg=13.0:mismatch_max=13.0:mismatch_min=13.0:mismatch_std=0:mismatch_sum=13.0:name=N251076:qcovhsp_avg=100.0:qcovhsp_max=100.0:qcovhsp_min=100.0:qcovhsp_std=0:qcovhsp_sum=100.0:qend_avg=150.0:qend_max=150.0:qend_min=150.0:qend_std=0:qend_sum=150.0:qstart_avg=1.0:qstart_max=1.0:qstart_min=1.0:qstart_std=0:qstart_sum=1.0:ref_name_counter=RS_GCF_000019445.1_protein.faa_NC_010501.1_779@PF00015_full_PFAM.441.617--1:scovhsp_avg=85.2:scovhsp_max=85.2:scovhsp_min=85.2:scovhsp_std=0:scovhsp_sum=85.2:send_avg=164.0:send_max=164.0:send_min=164.0:send_std=0:send_sum=164.0:sstart_avg=15.0:sstart_max=15.0:sstart_min=15.0:sstart_std=0:sstart_sum=15.0])0.732:5e-09[&&NHX:Sample_counter=rhiztom1--5||rhiztom2--1||rhiztom3--6:Type_counter=capture--12:besthit_avg=89.04:besthit_max=91.3:besthit_min=88.0:besthit_std=1.3240090634130843:besthit_sum=445.20000000000005:bitscore_avg=197.6:bitscore_max=238.0:bitscore_min=105.0:bitscore_std=53.854433429384436:bitscore_sum=988.0:capture_class_counter=c__Desulfovibrionia--1||c__Gammaproteobacteria--11:capture_domain_counter=d__Bacteria--12:capture_family_counter=f__Aeromonadaceae--1||f__Desulfovibrionaceae--1||f__Pseudomonadaceae--10:capture_genus_counter=g__Aeromonas--1||g__Desulfovibrio--1||g__Pseudomonas_E--10:capture_order_counter=o__Desulfovibrionales--1||o__Enterobacterales--1||o__Pseudomonadales--10:capture_phylum_counter=p__Desulfobacterota_I--1||p__Proteobacteria--11:capture_species_counter=s__Aeromonas veronii_A--1||s__Desulfovibrio sp009929215--1||s__Pseudomonas_E hunanensis--10:evalue_avg=2.0599999999999998e-30:evalue_max=1.03e-29:evalue_min=1.68e-80:evalue_std=4.6063000336495664e-30:evalue_sum=1.03e-29:gapopen_avg=0.0:gapopen_max=0.0:gapopen_min=0.0:gapopen_std=0.0:gapopen_sum=0.0:gtdb_class_counter=:gtdb_domain_counter=:gtdb_family_counter=:gtdb_genus_counter=:gtdb_order_counter=:gtdb_phylum_counter=:gtdb_species_counter=:heptad_counter=MCP-40H--12:lbd_counter=HBM--3:length_avg=138.4:length_max=158.0:length_min=92.0:length_std=26.39696952303427:length_sum=692.0:mismatch_avg=15.2:mismatch_max=19.0:mismatch_min=10.0:mismatch_std=3.63318042491699:mismatch_sum=76.0:name=N251077:qcovhsp_avg=99.12:qcovhsp_max=100.0:qcovhsp_min=98.0:qcovhsp_std=0.7395944834840238:qcovhsp_sum=495.6:qend_avg=139.2:qend_max=159.0:qend_min=93.0:qend_std=26.290682760247975:qend_sum=696.0:qstart_avg=1.8:qstart_max=2.0:qstart_min=1.0:qstart_std=0.4472135954999579:qstart_sum=9.0:ref_name_counter=RS_GCF_000019445.1_protein.faa_NC_010501.1_779@PF00015_full_PFAM.441.617--2||RS_GCF_000259195.1_protein.faa_NZ_JH650790.1_4@PF00015_full_PFAM.422.620--3:scovhsp_avg=72.94:scovhsp_max=85.2:scovhsp_min=52.3:scovhsp_std=12.495319123575838:scovhsp_sum=364.7:send_avg=153.8:send_max=164.0:send_min=147.0:send_std=7.52994023880668:send_sum=769.0:sstart_avg=16.4:sstart_max=61.0:sstart_min=2.0:sstart_std=25.55973395792687:sstart_sum=82.0],(0943d43c-6866-41d2-8e23-af6cac42aba8_3@MCPsignal.23.157:5e-09[&&NHX:Sample=rhiztom3:Type=capture:besthit=91.0:bitscore=170.0:capture_class=c__Gammaproteobacteria:capture_domain=d__Bacteria:capture_family=f__Pseudomonadaceae:capture_genus=g__Pseudomonas_E:capture_order=o__Pseudomonadales:capture_phylum=p__Proteobacteria:capture_species=s__Pseudomonas_E hunanensis:evalue=1.25e-54:gapopen=0.0:heptad=MCP-40H:length=134.0:mismatch=12.0:qcovhsp=100.0:qend=134.0:qstart=1.0:ref_name=RS_GCF_000019445.1_protein.faa_NC_010501.1_779@PF00015_full_PFAM.441.617:scovhsp=76.1:send=164.0:sstart=31.0],(fa9223fa-a4f8-4d95-8478-005e06a59fc7_2@MCPsignal.42.197:0.00505243[&&NHX:Sample=rhiztom1:Type=capture:besthit=78.7:bitscore=205.0:capture_class=c__Gammaproteobacteria:capture_domain=d__Bacteria:capture_family=f__Pseudomonadaceae:capture_genus=g__Pseudomonas_E:capture_order=o__Pseudomonadales:capture_phylum=p__Proteobacteria:capture_species=s__Pseudomonas_E hunanensis:evalue=4.18e-68:gapopen=0.0:heptad=MCP-40H:length=155.0:mismatch=33.0:qcovhsp=100.0:qend=155.0:qstart=1.0:ref_name=RS_GCF_000935045.1_protein.faa_NZ_JYKS01000054.1_4@PF00015_full_PFAM.441.617:scovhsp=88.1:send=164.0:sstart=10.0],(8add350a-33ab-4194-964c-5a5cf5b8ff42_1@MCPsignal.266.365:5e-09[&&NHX:Sample=rhiztom1:Type=capture:capture_class=c__Gammaproteobacteria:capture_domain=d__Bacteria:capture_family=f__Alteromonadaceae:capture_genus=g__Pararheinheimera:capture_order=o__Enterobacterales:capture_phylum=p__Proteobacteria:capture_species=s__Pararheinheimera riviphila:heptad=MCP-40H],63214e4f-eaf0-4edf-ae0d-ed29d6405ef8_2@MCPsignal.20.165:0.017533[&&NHX:Sample=rhiztom3:Type=capture:besthit=86.0:bitscore=169.0:capture_class=c__Gammaproteobacteria:capture_domain=d__Bacteria:capture_family=f__Pseudomonadaceae:capture_genus=g__Pseudomonas_E:capture_order=o__Pseudomonadales:capture_phylum=p__Proteobacteria:capture_species=s__Pseudomonas_E hunanensis:evalue=7.79e-54:gapopen=0.0:heptad=MCP-40H:length=143.0:mismatch=20.0:qcovhsp=98.6:qend=145.0:qstart=3.0:ref_name=RS_GCF_000019445.1_protein.faa_NC_010501.1_779@PF00015_full_PFAM.441.617:scovhsp=81.3:send=164.0:sstart=22.0])0:5e-09[&&NHX:Sample_counter=rhiztom1--1||rhiztom3--1:Type_counter=capture--2:besthit_avg=86.0:besthit_max=86.0:besthit_min=86.0:besthit_std=0:besthit_sum=86.0:bitscore_avg=169.0:bitscore_max=169.0:bitscore_min=169.0:bitscore_std=0:bitscore_sum=169.0:capture_class_counter=c__Gammaproteobacteria--2:capture_domain_counter=d__Bacteria--2:capture_family_counter=f__Alteromonadaceae--1||f__Pseudomonadaceae--1:capture_genus_counter=g__Pararheinheimera--1||g__Pseudomonas_E--1:capture_order_counter=o__Enterobacterales--1||o__Pseudomonadales--1:capture_phylum_counter=p__Proteobacteria--2:capture_species_counter=s__Pararheinheimera riviphila--1||s__Pseudomonas_E hunanensis--1:evalue_avg=7.79e-54:evalue_max=7.79e-54:evalue_min=7.79e-54:evalue_std=0:evalue_sum=7.79e-54:gapopen_avg=0.0:gapopen_max=0.0:gapopen_min=0.0:gapopen_std=0:gapopen_sum=0.0:gtdb_class_counter=:gtdb_domain_counter=:gtdb_family_counter=:gtdb_genus_counter=:gtdb_order_counter=:gtdb_phylum_counter=:gtdb_species_counter=:heptad_counter=MCP-40H--2:lbd_counter=:length_avg=143.0:length_max=143.0:length_min=143.0:length_std=0:length_sum=143.0:mismatch_avg=20.0:mismatch_max=20.0:mismatch_min=20.0:mismatch_std=0:mismatch_sum=20.0:name=N251082:qcovhsp_avg=98.6:qcovhsp_max=98.6:qcovhsp_min=98.6:qcovhsp_std=0:qcovhsp_sum=98.6:qend_avg=145.0:qend_max=145.0:qend_min=145.0:qend_std=0:qend_sum=145.0:qstart_avg=3.0:qstart_max=3.0:qstart_min=3.0:qstart_std=0:qstart_sum=3.0:ref_name_counter=RS_GCF_000019445.1_protein.faa_NC_010501.1_779@PF00015_full_PFAM.441.617--1:scovhsp_avg=81.3:scovhsp_max=81.3:scovhsp_min=81.3:scovhsp_std=0:scovhsp_sum=81.3:send_avg=164.0:send_max=164.0:send_min=164.0:send_std=0:send_sum=164.0:sstart_avg=22.0:sstart_max=22.0:sstart_min=22.0:sstart_std=0:sstart_sum=22.0])0:1.8e-08[&&NHX:Sample_counter=rhiztom1--2||rhiztom3--1:Type_counter=capture--3:besthit_avg=82.35:besthit_max=86.0:besthit_min=78.7:besthit_std=5.161879502661795:besthit_sum=164.7:bitscore_avg=187.0:bitscore_max=205.0:bitscore_min=169.0:bitscore_std=25.45584412271571:bitscore_sum=374.0:capture_class_counter=c__Gammaproteobacteria--3:capture_domain_counter=d__Bacteria--3:capture_family_counter=f__Alteromonadaceae--1||f__Pseudomonadaceae--2:capture_genus_counter=g__Pararheinheimera--1||g__Pseudomonas_E--2:capture_order_counter=o__Enterobacterales--1||o__Pseudomonadales--2:capture_phylum_counter=p__Proteobacteria--3:capture_species_counter=s__Pararheinheimera riviphila--1||s__Pseudomonas_E hunanensis--2:evalue_avg=3.8950000000000206e-54:evalue_max=7.79e-54:evalue_min=4.18e-68:evalue_std=5.508361825443175e-54:evalue_sum=7.790000000000041e-54:gapopen_avg=0.0:gapopen_max=0.0:gapopen_min=0.0:gapopen_std=0.0:gapopen_sum=0.0:gtdb_class_counter=:gtdb_domain_counter=:gtdb_family_counter=:gtdb_genus_counter=:gtdb_order_counter=:gtdb_phylum_counter=:gtdb_species_counter=:heptad_counter=MCP-40H--3:lbd_counter=:length_avg=149.0:length_max=155.0:length_min=143.0:length_std=8.48528137423857:length_sum=298.0:mismatch_avg=26.5:mismatch_max=33.0:mismatch_min=20.0:mismatch_std=9.192388155425117:mismatch_sum=53.0:name=N251083:qcovhsp_avg=99.3:qcovhsp_max=100.0:qcovhsp_min=98.6:qcovhsp_std=0.9899494936611706:qcovhsp_sum=198.6:qend_avg=150.0:qend_max=155.0:qend_min=145.0:qend_std=7.0710678118654755:qend_sum=300.0:qstart_avg=2.0:qstart_max=3.0:qstart_min=1.0:qstart_std=1.4142135623730951:qstart_sum=4.0:ref_name_counter=RS_GCF_000019445.1_protein.faa_NC_010501.1_779@PF00015_full_PFAM.441.617--1||RS_GCF_000935045.1_protein.faa_NZ_JYKS01000054.1_4@PF00015_full_PFAM.441.617--1:scovhsp_avg=84.69999999999999:scovhsp_max=88.1:scovhsp_min=81.3:scovhsp_std=4.808326112068521:scovhsp_sum=169.39999999999998:send_avg=164.0:send_max=164.0:send_min=164.0:send_std=0.0:send_sum=328.0:sstart_avg=16.0:sstart_max=22.0:sstart_min=10.0:sstart_std=8.48528137423857:sstart_sum=32.0])0.749:1.8e-08[&&NHX:Sample_counter=rhiztom1--2||rhiztom3--2:Type_counter=capture--4:besthit_avg=85.23333333333333:besthit_max=91.0:besthit_min=78.7:besthit_std=6.185736280616343:besthit_sum=255.7:bitscore_avg=181.33333333333334:bitscore_max=205.0:bitscore_min=169.0:bitscore_std=20.502032419575706:bitscore_sum=544.0:capture_class_counter=c__Gammaproteobacteria--4:capture_domain_counter=d__Bacteria--4:capture_family_counter=f__Alteromonadaceae--1||f__Pseudomonadaceae--3:capture_genus_counter=g__Pararheinheimera--1||g__Pseudomonas_E--3:capture_order_counter=o__Enterobacterales--1||o__Pseudomonadales--3:capture_phylum_counter=p__Proteobacteria--4:capture_species_counter=s__Pararheinheimera riviphila--1||s__Pseudomonas_E hunanensis--3:evalue_avg=3.013333333333347e-54:evalue_max=7.79e-54:evalue_min=4.18e-68:evalue_std=4.183662669639273e-54:evalue_sum=9.040000000000042e-54:gapopen_avg=0.0:gapopen_max=0.0:gapopen_min=0.0:gapopen_std=0.0:gapopen_sum=0.0:gtdb_class_counter=:gtdb_domain_counter=:gtdb_family_counter=:gtdb_genus_counter=:gtdb_order_counter=:gtdb_phylum_counter=:gtdb_species_counter=:heptad_counter=MCP-40H--4:lbd_counter=:length_avg=144.0:length_max=155.0:length_min=134.0:length_std=10.535653752852738:length_sum=432.0:mismatch_avg=21.666666666666668:mismatch_max=33.0:mismatch_min=12.0:mismatch_std=10.598742063723098:mismatch_sum=65.0:name=N251084:qcovhsp_avg=99.53333333333335:qcovhsp_max=100.0:qcovhsp_min=98.6:qcovhsp_std=0.8082903768654793:qcovhsp_sum=298.6:qend_avg=144.66666666666666:qend_max=155.0:qend_min=134.0:qend_std=10.503967504392486:qend_sum=434.0:qstart_avg=1.6666666666666667:qstart_max=3.0:qstart_min=1.0:qstart_std=1.1547005383792517:qstart_sum=5.0:ref_name_counter=RS_GCF_000019445.1_protein.faa_NC_010501.1_779@PF00015_full_PFAM.441.617--2||RS_GCF_000935045.1_protein.faa_NZ_JYKS01000054.1_4@PF00015_full_PFAM.441.617--1:scovhsp_avg=81.83333333333333:scovhsp_max=88.1:scovhsp_min=76.1:scovhsp_std=6.01775151807827:scovhsp_sum=245.49999999999997:send_avg=164.0:send_max=164.0:send_min=164.0:send_std=0.0:send_sum=492.0:sstart_avg=21.0:sstart_max=31.0:sstart_min=10.0:sstart_std=10.535653752852738:sstart_sum=63.0])0.989:0.0286514[&&NHX:Sample_counter=rhiztom1--7||rhiztom2--1||rhiztom3--8:Type_counter=capture--16:besthit_avg=87.6125:besthit_max=91.3:besthit_min=78.7:besthit_std=3.9768751192721283:besthit_sum=700.9:bitscore_avg=191.5:bitscore_max=238.0:bitscore_min=105.0:bitscore_std=42.99169354986745:bitscore_sum=1532.0:capture_class_counter=c__Desulfovibrionia--1||c__Gammaproteobacteria--15:capture_domain_counter=d__Bacteria--16:capture_family_counter=f__Aeromonadaceae--1||f__Alteromonadaceae--1||f__Desulfovibrionaceae--1||f__Pseudomonadaceae--13:capture_genus_counter=g__Aeromonas--1||g__Desulfovibrio--1||g__Pararheinheimera--1||g__Pseudomonas_E--13:capture_order_counter=o__Desulfovibrionales--1||o__Enterobacterales--2||o__Pseudomonadales--13:capture_phylum_counter=p__Desulfobacterota_I--1||p__Proteobacteria--15:capture_species_counter=s__Aeromonas veronii_A--1||s__Desulfovibrio sp009929215--1||s__Pararheinheimera riviphila--1||s__Pseudomonas_E hunanensis--13:evalue_avg=1.2875e-30:evalue_max=1.03e-29:evalue_min=1.68e-80:evalue_std=3.641599923110719e-30:evalue_sum=1.03e-29:gapopen_avg=0.0:gapopen_max=0.0:gapopen_min=0.0:gapopen_std=0.0:gapopen_sum=0.0:gtdb_class_counter=:gtdb_domain_counter=:gtdb_family_counter=:gtdb_genus_counter=:gtdb_order_counter=:gtdb_phylum_counter=:gtdb_species_counter=:heptad_counter=MCP-40H--16:lbd_counter=HBM--3:length_avg=140.5:length_max=158.0:length_min=92.0:length_std=20.93527440196842:length_sum=1124.0:mismatch_avg=17.625:mismatch_max=33.0:mismatch_min=10.0:mismatch_std=7.130167299179292:mismatch_sum=141.0:name=N251085:qcovhsp_avg=99.275:qcovhsp_max=100.0:qcovhsp_min=98.0:qcovhsp_std=0.7382411530116705:qcovhsp_sum=794.2:qend_avg=141.25:qend_max=159.0:qend_min=93.0:qend_std=20.844663585675832:qend_sum=1130.0:qstart_avg=1.75:qstart_max=3.0:qstart_min=1.0:qstart_std=0.7071067811865476:qstart_sum=14.0:ref_name_counter=RS_GCF_000019445.1_protein.faa_NC_010501.1_779@PF00015_full_PFAM.441.617--4||RS_GCF_000259195.1_protein.faa_NZ_JH650790.1_4@PF00015_full_PFAM.422.620--3||RS_GCF_000935045.1_protein.faa_NZ_JYKS01000054.1_4@PF00015_full_PFAM.441.617--1:scovhsp_avg=76.275:scovhsp_max=88.1:scovhsp_min=52.3:scovhsp_std=10.988662988995262:scovhsp_sum=610.2:send_avg=157.625:send_max=164.0:send_min=147.0:send_std=7.763237542601485:send_sum=1261.0:sstart_avg=18.125:sstart_max=61.0:sstart_min=2.0:sstart_std=20.26564651254503:sstart_sum=145.0])0:5e-09[&&NHX:Sample_counter=rhiztom1--7||rhiztom2--1||rhiztom3--11:Type_counter=capture--19:besthit_avg=88.03333333333333:besthit_max=91.4:besthit_min=78.7:besthit_std=3.928422075083073:besthit_sum=792.3:bitscore_avg=194.55555555555554:bitscore_max=238.0:bitscore_min=105.0:bitscore_std=41.246548677165435:bitscore_sum=1751.0:capture_class_counter=c__Desulfovibrionia--1||c__Gammaproteobacteria--18:capture_domain_counter=d__Bacteria--19:capture_family_counter=f__Aeromonadaceae--1||f__Alteromonadaceae--1||f__Desulfovibrionaceae--1||f__Pseudomonadaceae--16:capture_genus_counter=g__Aeromonas--1||g__Desulfovibrio--1||g__Pararheinheimera--1||g__Pseudomonas_E--16:capture_order_counter=o__Desulfovibrionales--1||o__Enterobacterales--2||o__Pseudomonadales--16:capture_phylum_counter=p__Desulfobacterota_I--1||p__Proteobacteria--18:capture_species_counter=s__Aeromonas veronii_A--1||s__Desulfovibrio sp009929215--1||s__Pararheinheimera riviphila--1||s__Pseudomonas_E hunanensis--13||s__Pseudomonas_E putida_E--3:evalue_avg=1.1444444444444443e-30:evalue_max=1.03e-29:evalue_min=1.68e-80:evalue_std=3.433333333333333e-30:evalue_sum=1.03e-29:gapopen_avg=0.0:gapopen_max=0.0:gapopen_min=0.0:gapopen_std=0.0:gapopen_sum=0.0:gtdb_class_counter=:gtdb_domain_counter=:gtdb_family_counter=:gtdb_genus_counter=:gtdb_order_counter=:gtdb_phylum_counter=:gtdb_species_counter=:heptad_counter=MCP-40H--19:lbd_counter=HBM--4:length_avg=140.33333333333334:length_max=158.0:length_min=92.0:length_std=19.589538024159733:length_sum=1263.0:mismatch_avg=17.0:mismatch_max=33.0:mismatch_min=10.0:mismatch_std=6.928203230275509:mismatch_sum=153.0:name=N251086:qcovhsp_avg=99.27777777777777:qcovhsp_max=100.0:qcovhsp_min=98.0:qcovhsp_std=0.6906116451700225:qcovhsp_sum=893.5:qend_avg=141.11111111111111:qend_max=159.0:qend_min=93.0:qend_std=19.502848794755888:qend_sum=1270.0:qstart_avg=1.7777777777777777:qstart_max=3.0:qstart_min=1.0:qstart_std=0.6666666666666666:qstart_sum=16.0:ref_name_counter=RS_GCF_000019445.1_protein.faa_NC_010501.1_779@PF00015_full_PFAM.441.617--4||RS_GCF_000259195.1_protein.faa_NZ_JH650790.1_4@PF00015_full_PFAM.422.620--4||RS_GCF_000935045.1_protein.faa_NZ_JYKS01000054.1_4@PF00015_full_PFAM.441.617--1:scovhsp_avg=75.60000000000001:scovhsp_max=88.1:scovhsp_min=52.3:scovhsp_std=10.476521369233206:scovhsp_sum=680.4000000000001:send_avg=155.66666666666666:send_max=164.0:send_min=140.0:send_std=9.340770846134703:send_sum=1401.0:sstart_avg=16.333333333333332:sstart_max=61.0:sstart_min=2.0:sstart_std=19.704060495238032:sstart_sum=147.0])0.917:0.00370704[&&NHX:Sample_counter=rhiztom1--8||rhiztom2--1||rhiztom3--13:Type_counter=GTDB--2||capture--22:besthit_avg=90.375:besthit_max=100.0:besthit_min=78.7:besthit_std=5.485538839862165:besthit_sum=1084.5:bitscore_avg=199.25:bitscore_max=238.0:bitscore_min=105.0:bitscore_std=36.2394185183131:bitscore_sum=2391.0:capture_class_counter=c__Desulfovibrionia--1||c__Gammaproteobacteria--21:capture_domain_counter=d__Bacteria--22:capture_family_counter=f__Aeromonadaceae--1||f__Alteromonadaceae--1||f__Desulfovibrionaceae--1||f__Pseudomonadaceae--19:capture_genus_counter=g__Aeromonas--1||g__Desulfovibrio--1||g__Pararheinheimera--1||g__Pseudomonas_E--19:capture_order_counter=o__Desulfovibrionales--1||o__Enterobacterales--2||o__Pseudomonadales--19:capture_phylum_counter=p__Desulfobacterota_I--1||p__Proteobacteria--21:capture_species_counter=s__Aeromonas veronii_A--1||s__Desulfovibrio sp009929215--1||s__Pararheinheimera riviphila--1||s__Pseudomonas_E hunanensis--13||s__Pseudomonas_E putida_E--6:evalue_avg=8.583333333333333e-31:evalue_max=1.03e-29:evalue_min=1.68e-80:evalue_std=2.973353886326572e-30:evalue_sum=1.03e-29:gapopen_avg=0.0:gapopen_max=0.0:gapopen_min=0.0:gapopen_std=0.0:gapopen_sum=0.0:gtdb_class_counter=c__Gammaproteobacteria--2:gtdb_domain_counter=d__Bacteria--2:gtdb_family_counter=f__Pseudomonadaceae--2:gtdb_genus_counter=g__Pseudomonas_E--2:gtdb_order_counter=o__Pseudomonadales--2:gtdb_phylum_counter=p__Proteobacteria--2:gtdb_species_counter=s__Pseudomonas_E putida_E--1||s__Pseudomonas_E sp011752565--1:heptad_counter=MCP-40H--24:lbd_counter=HBM--4:lca_tree=g__Pseudomonas_E:length_avg=138.58333333333334:length_max=158.0:length_min=92.0:length_std=18.75903822565312:length_sum=1663.0:mismatch_avg=13.666666666666666:mismatch_max=33.0:mismatch_min=0.0:mismatch_std=8.552865902813814:mismatch_sum=164.0:name=N251087:qcovhsp_avg=99.35000000000001:qcovhsp_max=100.0:qcovhsp_min=98.0:qcovhsp_std=0.6829082195753954:qcovhsp_sum=1192.2:qend_avg=139.33333333333334:qend_max=159.0:qend_min=93.0:qend_std=18.908071068069095:qend_sum=1672.0:qstart_avg=1.75:qstart_max=3.0:qstart_min=1.0:qstart_std=0.7537783614444091:qstart_sum=21.0:ref_name_counter=RS_GCF_000019445.1_protein.faa_NC_010501.1_779@PF00015_full_PFAM.441.617--6||RS_GCF_000259195.1_protein.faa_NZ_JH650790.1_4@PF00015_full_PFAM.422.620--4||RS_GCF_000730665.1_protein.faa_NZ_BBIV01000049.1_31@PF00015_full_PFAM.444.620--1||RS_GCF_000935045.1_protein.faa_NZ_JYKS01000054.1_4@PF00015_full_PFAM.441.617--1:scovhsp_avg=75.63333333333334:scovhsp_max=88.1:scovhsp_min=52.3:scovhsp_std=10.009207881957613:scovhsp_sum=907.6000000000001:send_avg=151.41666666666666:send_max=164.0:send_min=118.0:send_std=14.890255100893903:send_sum=1817.0:sstart_avg=13.833333333333334:sstart_max=61.0:sstart_min=1.0:sstart_std=17.533517685400223:sstart_sum=166.0])0:5e-09[&&NHX:Sample_counter=rhiztom1--8||rhiztom2--1||rhiztom3--13:Type_counter=GTDB--3||capture--22:besthit_avg=90.375:besthit_max=100.0:besthit_min=78.7:besthit_std=5.485538839862165:besthit_sum=1084.5:bitscore_avg=199.25:bitscore_max=238.0:bitscore_min=105.0:bitscore_std=36.2394185183131:bitscore_sum=2391.0:capture_class_counter=c__Desulfovibrionia--1||c__Gammaproteobacteria--21:capture_domain_counter=d__Bacteria--22:capture_family_counter=f__Aeromonadaceae--1||f__Alteromonadaceae--1||f__Desulfovibrionaceae--1||f__Pseudomonadaceae--19:capture_genus_counter=g__Aeromonas--1||g__Desulfovibrio--1||g__Pararheinheimera--1||g__Pseudomonas_E--19:capture_order_counter=o__Desulfovibrionales--1||o__Enterobacterales--2||o__Pseudomonadales--19:capture_phylum_counter=p__Desulfobacterota_I--1||p__Proteobacteria--21:capture_species_counter=s__Aeromonas veronii_A--1||s__Desulfovibrio sp009929215--1||s__Pararheinheimera riviphila--1||s__Pseudomonas_E hunanensis--13||s__Pseudomonas_E putida_E--6:evalue_avg=8.583333333333333e-31:evalue_max=1.03e-29:evalue_min=1.68e-80:evalue_std=2.973353886326572e-30:evalue_sum=1.03e-29:gapopen_avg=0.0:gapopen_max=0.0:gapopen_min=0.0:gapopen_std=0.0:gapopen_sum=0.0:gtdb_class_counter=c__Gammaproteobacteria--3:gtdb_domain_counter=d__Bacteria--3:gtdb_family_counter=f__Pseudomonadaceae--3:gtdb_genus_counter=g__Pseudomonas_E--3:gtdb_order_counter=o__Pseudomonadales--3:gtdb_phylum_counter=p__Proteobacteria--3:gtdb_species_counter=s__Pseudomonas_E monteilii_C--1||s__Pseudomonas_E putida_E--1||s__Pseudomonas_E sp011752565--1:heptad_counter=MCP-40H--25:lbd_counter=HBM--4:lca_tree=g__Pseudomonas_E:length_avg=138.58333333333334:length_max=158.0:length_min=92.0:length_std=18.75903822565312:length_sum=1663.0:mismatch_avg=13.666666666666666:mismatch_max=33.0:mismatch_min=0.0:mismatch_std=8.552865902813814:mismatch_sum=164.0:name=N251088:qcovhsp_avg=99.35000000000001:qcovhsp_max=100.0:qcovhsp_min=98.0:qcovhsp_std=0.6829082195753954:qcovhsp_sum=1192.2:qend_avg=139.33333333333334:qend_max=159.0:qend_min=93.0:qend_std=18.908071068069095:qend_sum=1672.0:qstart_avg=1.75:qstart_max=3.0:qstart_min=1.0:qstart_std=0.7537783614444091:qstart_sum=21.0:ref_name_counter=RS_GCF_000019445.1_protein.faa_NC_010501.1_779@PF00015_full_PFAM.441.617--6||RS_GCF_000259195.1_protein.faa_NZ_JH650790.1_4@PF00015_full_PFAM.422.620--4||RS_GCF_000730665.1_protein.faa_NZ_BBIV01000049.1_31@PF00015_full_PFAM.444.620--1||RS_GCF_000935045.1_protein.faa_NZ_JYKS01000054.1_4@PF00015_full_PFAM.441.617--1:scovhsp_avg=75.63333333333334:scovhsp_max=88.1:scovhsp_min=52.3:scovhsp_std=10.009207881957613:scovhsp_sum=907.6000000000001:send_avg=151.41666666666666:send_max=164.0:send_min=118.0:send_std=14.890255100893903:send_sum=1817.0:sstart_avg=13.833333333333334:sstart_max=61.0:sstart_min=1.0:sstart_std=17.533517685400223:sstart_sum=166.0],(RS_GCF_016648105.1_protein.faa_NZ_JACVVE010000036.1_24@PF00015_full_PFAM.442.617:0.00880265[&&NHX:Type=GTDB:gtdb_class=c__Gammaproteobacteria:gtdb_domain=d__Bacteria:gtdb_family=f__Pseudomonadaceae:gtdb_genus=g__Pseudomonas_E:gtdb_order=o__Pseudomonadales:gtdb_phylum=p__Proteobacteria:gtdb_species=s__Pseudomonas_E sp016648105:heptad=MCP-40H:species=d__Bacteria_p__Proteobacteria_c__Gammaproteobacteria_o__Pseudomonadales_f__Pseudomonadaceae_g__Pseudomonas_E_s__Pseudomonas_E sp016648105],(RS_GCF_004357765.1_protein.faa_NZ_SMTE01000024.1_15@PF00015_full_PFAM.441.617:0.00415806[&&NHX:Type=GTDB:gtdb_class=c__Gammaproteobacteria:gtdb_domain=d__Bacteria:gtdb_family=f__Pseudomonadaceae:gtdb_genus=g__Pseudomonas_E:gtdb_order=o__Pseudomonadales:gtdb_phylum=p__Proteobacteria:gtdb_species=s__Pseudomonas_E putida_U:heptad=MCP-40H:species=d__Bacteria_p__Proteobacteria_c__Gammaproteobacteria_o__Pseudomonadales_f__Pseudomonadaceae_g__Pseudomonas_E_s__Pseudomonas_E putida_U],RS_GCF_005080685.1_protein.faa_NZ_CP039371.1_5228@PF00015_full_PFAM.441.617:0.00437817[&&NHX:Type=GTDB:gtdb_class=c__Gammaproteobacteria:gtdb_domain=d__Bacteria:gtdb_family=f__Pseudomonadaceae:gtdb_genus=g__Pseudomonas_E:gtdb_order=o__Pseudomonadales:gtdb_phylum=p__Proteobacteria:gtdb_species=s__Pseudomonas_E putida_V:heptad=MCP-40H:species=d__Bacteria_p__Proteobacteria_c__Gammaproteobacteria_o__Pseudomonadales_f__Pseudomonadaceae_g__Pseudomonas_E_s__Pseudomonas_E putida_V])0.778:0.00426276[&&NHX:Sample_counter=:Type_counter=GTDB--2:capture_class_counter=:capture_domain_counter=:capture_family_counter=:capture_genus_counter=:capture_order_counter=:capture_phylum_counter=:capture_species_counter=:evoltype=D:gtdb_class_counter=c__Gammaproteobacteria--2:gtdb_domain_counter=d__Bacteria--2:gtdb_family_counter=f__Pseudomonadaceae--2:gtdb_genus_counter=g__Pseudomonas_E--2:gtdb_order_counter=o__Pseudomonadales--2:gtdb_phylum_counter=p__Proteobacteria--2:gtdb_species_counter=s__Pseudomonas_E putida_U--1||s__Pseudomonas_E putida_V--1:heptad_counter=MCP-40H--2:lbd_counter=:lca=d__Bacteria:lca_tree=g__Pseudomonas_E:name=N251092:ref_name_counter=])0.794:0.00437928[&&NHX:Sample_counter=:Type_counter=GTDB--3:capture_class_counter=:capture_domain_counter=:capture_family_counter=:capture_genus_counter=:capture_order_counter=:capture_phylum_counter=:capture_species_counter=:evoltype=D:gtdb_class_counter=c__Gammaproteobacteria--3:gtdb_domain_counter=d__Bacteria--3:gtdb_family_counter=f__Pseudomonadaceae--3:gtdb_genus_counter=g__Pseudomonas_E--3:gtdb_order_counter=o__Pseudomonadales--3:gtdb_phylum_counter=p__Proteobacteria--3:gtdb_species_counter=s__Pseudomonas_E putida_U--1||s__Pseudomonas_E putida_V--1||s__Pseudomonas_E sp016648105--1:heptad_counter=MCP-40H--3:lbd_counter=:lca=d__Bacteria:lca_tree=g__Pseudomonas_E:name=N251093:ref_name_counter=])0.871:0.00369672[&&NHX:Sample_counter=rhiztom1--8||rhiztom2--1||rhiztom3--13:Type_counter=GTDB--6||capture--22:besthit_avg=90.375:besthit_max=100.0:besthit_min=78.7:besthit_std=5.485538839862165:besthit_sum=1084.5:bitscore_avg=199.25:bitscore_max=238.0:bitscore_min=105.0:bitscore_std=36.2394185183131:bitscore_sum=2391.0:capture_class_counter=c__Desulfovibrionia--1||c__Gammaproteobacteria--21:capture_domain_counter=d__Bacteria--22:capture_family_counter=f__Aeromonadaceae--1||f__Alteromonadaceae--1||f__Desulfovibrionaceae--1||f__Pseudomonadaceae--19:capture_genus_counter=g__Aeromonas--1||g__Desulfovibrio--1||g__Pararheinheimera--1||g__Pseudomonas_E--19:capture_order_counter=o__Desulfovibrionales--1||o__Enterobacterales--2||o__Pseudomonadales--19:capture_phylum_counter=p__Desulfobacterota_I--1||p__Proteobacteria--21:capture_species_counter=s__Aeromonas veronii_A--1||s__Desulfovibrio sp009929215--1||s__Pararheinheimera riviphila--1||s__Pseudomonas_E hunanensis--13||s__Pseudomonas_E putida_E--6:evalue_avg=8.583333333333333e-31:evalue_max=1.03e-29:evalue_min=1.68e-80:evalue_std=2.973353886326572e-30:evalue_sum=1.03e-29:gapopen_avg=0.0:gapopen_max=0.0:gapopen_min=0.0:gapopen_std=0.0:gapopen_sum=0.0:gtdb_class_counter=c__Gammaproteobacteria--6:gtdb_domain_counter=d__Bacteria--6:gtdb_family_counter=f__Pseudomonadaceae--6:gtdb_genus_counter=g__Pseudomonas_E--6:gtdb_order_counter=o__Pseudomonadales--6:gtdb_phylum_counter=p__Proteobacteria--6:gtdb_species_counter=s__Pseudomonas_E monteilii_C--1||s__Pseudomonas_E putida_E--1||s__Pseudomonas_E putida_U--1||s__Pseudomonas_E putida_V--1||s__Pseudomonas_E sp011752565--1||s__Pseudomonas_E sp016648105--1:heptad_counter=MCP-40H--28:lbd_counter=HBM--4:lca_tree=g__Pseudomonas_E:length_avg=138.58333333333334:length_max=158.0:length_min=92.0:length_std=18.75903822565312:length_sum=1663.0:mismatch_avg=13.666666666666666:mismatch_max=33.0:mismatch_min=0.0:mismatch_std=8.552865902813814:mismatch_sum=164.0:name=N251094:qcovhsp_avg=99.35000000000001:qcovhsp_max=100.0:qcovhsp_min=98.0:qcovhsp_std=0.6829082195753954:qcovhsp_sum=1192.2:qend_avg=139.33333333333334:qend_max=159.0:qend_min=93.0:qend_std=18.908071068069095:qend_sum=1672.0:qstart_avg=1.75:qstart_max=3.0:qstart_min=1.0:qstart_std=0.7537783614444091:qstart_sum=21.0:ref_name_counter=RS_GCF_000019445.1_protein.faa_NC_010501.1_779@PF00015_full_PFAM.441.617--6||RS_GCF_000259195.1_protein.faa_NZ_JH650790.1_4@PF00015_full_PFAM.422.620--4||RS_GCF_000730665.1_protein.faa_NZ_BBIV01000049.1_31@PF00015_full_PFAM.444.620--1||RS_GCF_000935045.1_protein.faa_NZ_JYKS01000054.1_4@PF00015_full_PFAM.441.617--1:scovhsp_avg=75.63333333333334:scovhsp_max=88.1:scovhsp_min=52.3:scovhsp_std=10.009207881957613:scovhsp_sum=907.6000000000001:send_avg=151.41666666666666:send_max=164.0:send_min=118.0:send_std=14.890255100893903:send_sum=1817.0:sstart_avg=13.833333333333334:sstart_max=61.0:sstart_min=1.0:sstart_std=17.533517685400223:sstart_sum=166.0],((((((RS_GCF_002906855.1_protein.faa_NZ_MINI01000038.1_935@PF00015_full_PFAM.441.617:0[&&NHX:Type=GTDB:gtdb_class=c__Gammaproteobacteria:gtdb_domain=d__Bacteria:gtdb_family=f__Pseudomonadaceae:gtdb_genus=g__Pseudomonas_E:gtdb_order=o__Pseudomonadales:gtdb_phylum=p__Proteobacteria:gtdb_species=s__Pseudomonas_E putida_N:heptad=MCP-40H:species=d__Bacteria_p__Proteobacteria_c__Gammaproteobacteria_o__Pseudomonadales_f__Pseudomonadaceae_g__Pseudomonas_E_s__Pseudomonas_E putida_N],GB_GCA_017744435.1_protein.faa_JAGIBG010000002.1_230@PF00015_full_PFAM.441.617:0[&&NHX:Type=GTDB:gtdb_class=c__Gammaproteobacteria:gtdb_domain=d__Bacteria:gtdb_family=f__Pseudomonadaceae:gtdb_genus=g__Pseudomonas_E:gtdb_order=o__Pseudomonadales:gtdb_phylum=p__Proteobacteria:gtdb_species=s__Pseudomonas_E sp017744435:heptad=MCP-40H:species=d__Bacteria_p__Proteobacteria_c__Gammaproteobacteria_o__Pseudomonadales_f__Pseudomonadaceae_g__Pseudomonas_E_s__Pseudomonas_E sp017744435])0:0[&&NHX:Sample_counter=:Type_counter=GTDB--2:capture_class_counter=:capture_domain_counter=:capture_family_counter=:capture_genus_counter=:capture_order_counter=:capture_phylum_counter=:capture_species_counter=:evoltype=D:gtdb_class_counter=c__Gammaproteobacteria--2:gtdb_domain_counter=d__Bacteria--2:gtdb_family_counter=f__Pseudomonadaceae--2:gtdb_genus_counter=g__Pseudomonas_E--2:gtdb_order_counter=o__Pseudomonadales--2:gtdb_phylum_counter=p__Proteobacteria--2:gtdb_species_counter=s__Pseudomonas_E putida_N--1||s__Pseudomonas_E sp017744435--1:heptad_counter=MCP-40H--2:lbd_counter=:lca=d__Bacteria:lca_tree=g__Pseudomonas_E:name=N251097:ref_name_counter=],RS_GCF_001320245.1_protein.faa_NZ_BCBA01000018.1_92@PF00015_full_PFAM.441.617:0[&&NHX:Type=GTDB:gtdb_class=c__Gammaproteobacteria:gtdb_domain=d__Bacteria:gtdb_family=f__Pseudomonadaceae:gtdb_genus=g__Pseudomonas_E:gtdb_order=o__Pseudomonadales:gtdb_phylum=p__Proteobacteria:gtdb_species=s__Pseudomonas_E sp001320245:heptad=MCP-40H:species=d__Bacteria_p__Proteobacteria_c__Gammaproteobacteria_o__Pseudomonadales_f__Pseudomonadaceae_g__Pseudomonas_E_s__Pseudomonas_E sp001320245]):5e-09[&&NHX:Sample_counter=:Type_counter=GTDB--3:capture_class_counter=:capture_domain_counter=:capture_family_counter=:capture_genus_counter=:capture_order_counter=:capture_phylum_counter=:capture_species_counter=:evoltype=D:gtdb_class_counter=c__Gammaproteobacteria--3:gtdb_domain_counter=d__Bacteria--3:gtdb_family_counter=f__Pseudomonadaceae--3:gtdb_genus_counter=g__Pseudomonas_E--3:gtdb_order_counter=o__Pseudomonadales--3:gtdb_phylum_counter=p__Proteobacteria--3:gtdb_species_counter=s__Pseudomonas_E putida_N--1||s__Pseudomonas_E sp001320245--1||s__Pseudomonas_E sp017744435--1:heptad_counter=MCP-40H--3:lbd_counter=:lca=d__Bacteria:lca_tree=g__Pseudomonas_E:name=N251099:ref_name_counter=],(((GB_GCA_003428805.1_protein.faa_CP031729.1_4966@PF00015_full_PFAM.440.617:0[&&NHX:Type=GTDB:gtdb_class=c__Gammaproteobacteria:gtdb_domain=d__Bacteria:gtdb_family=f__Pseudomonadaceae:gtdb_genus=g__Pseudomonas_E:gtdb_order=o__Pseudomonadales:gtdb_phylum=p__Proteobacteria:gtdb_species=s__Pseudomonas_E sp003428805:heptad=MCP-40H:species=d__Bacteria_p__Proteobacteria_c__Gammaproteobacteria_o__Pseudomonadales_f__Pseudomonadaceae_g__Pseudomonas_E_s__Pseudomonas_E sp003428805],RS_GCF_002112505.1_protein.faa_NZ_NEHW01000004.1_30@PF00015_full_PFAM.440.617:0[&&NHX:Type=GTDB:gtdb_class=c__Gammaproteobacteria:gtdb_domain=d__Bacteria:gtdb_family=f__Pseudomonadaceae:gtdb_genus=g__Pseudomonas_E:gtdb_order=o__Pseudomonadales:gtdb_phylum=p__Proteobacteria:gtdb_species=s__Pseudomonas_E sp002112505:heptad=MCP-40H:species=d__Bacteria_p__Proteobacteria_c__Gammaproteobacteria_o__Pseudomonadales_f__Pseudomonadaceae_g__Pseudomonas_E_s__Pseudomonas_E sp002112505])0:0[&&NHX:Sample_counter=:Type_counter=GTDB--2:capture_class_counter=:capture_domain_counter=:capture_family_counter=:capture_genus_counter=:capture_order_counter=:capture_phylum_counter=:capture_species_counter=:evoltype=D:gtdb_class_counter=c__Gammaproteobacteria--2:gtdb_domain_counter=d__Bacteria--2:gtdb_family_counter=f__Pseudomonadaceae--2:gtdb_genus_counter=g__Pseudomonas_E--2:gtdb_order_counter=o__Pseudomonadales--2:gtdb_phylum_counter=p__Proteobacteria--2:gtdb_species_counter=s__Pseudomonas_E sp002112505--1||s__Pseudomonas_E sp003428805--1:heptad_counter=MCP-40H--2:lbd_counter=:lca=d__Bacteria:lca_tree=g__Pseudomonas_E:name=N251102:ref_name_counter=],RS_GCF_003097235.1_protein.faa_NZ_QEQQ01000026.1_56@PF00015_full_PFAM.440.617:0[&&NHX:Type=GTDB:gtdb_class=c__Gammaproteobacteria:gtdb_domain=d__Bacteria:gtdb_family=f__Pseudomonadaceae:gtdb_genus=g__Pseudomonas_E:gtdb_order=o__Pseudomonadales:gtdb_phylum=p__Proteobacteria:gtdb_species=s__Pseudomonas_E sp003097235:heptad=MCP-40H:species=d__Bacteria_p__Proteobacteria_c__Gammaproteobacteria_o__Pseudomonadales_f__Pseudomonadaceae_g__Pseudomonas_E_s__Pseudomonas_E sp003097235])0:0[&&NHX:Sample_counter=:Type_counter=GTDB--3:capture_class_counter=:capture_domain_counter=:capture_family_counter=:capture_genus_counter=:capture_order_counter=:capture_phylum_counter=:capture_species_counter=:evoltype=D:gtdb_class_counter=c__Gammaproteobacteria--3:gtdb_domain_counter=d__Bacteria--3:gtdb_family_counter=f__Pseudomonadaceae--3:gtdb_genus_counter=g__Pseudomonas_E--3:gtdb_order_counter=o__Pseudomonadales--3:gtdb_phylum_counter=p__Proteobacteria--3:gtdb_species_counter=s__Pseudomonas_E sp002112505--1||s__Pseudomonas_E sp003097235--1||s__Pseudomonas_E sp003428805--1:heptad_counter=MCP-40H--3:lbd_counter=:lca=d__Bacteria:lca_tree=g__Pseudomonas_E:name=N251104:ref_name_counter=],RS_GCF_009883635.2_protein.faa_NZ_CP026115.2_3100@PF00015_full_PFAM.440.617:0[&&NHX:Type=GTDB:gtdb_class=c__Gammaproteobacteria:gtdb_domain=d__Bacteria:gtdb_family=f__Pseudomonadaceae:gtdb_genus=g__Pseudomonas_E:gtdb_order=o__Pseudomonadales:gtdb_phylum=p__Proteobacteria:gtdb_species=s__Pseudomonas_E putida_W:heptad=MCP-40H:species=d__Bacteria_p__Proteobacteria_c__Gammaproteobacteria_o__Pseudomonadales_f__Pseudomonadaceae_g__Pseudomonas_E_s__Pseudomonas_E putida_W]):5e-09[&&NHX:Sample_counter=:Type_counter=GTDB--4:capture_class_counter=:capture_domain_counter=:capture_family_counter=:capture_genus_counter=:capture_order_counter=:capture_phylum_counter=:capture_species_counter=:evoltype=D:gtdb_class_counter=c__Gammaproteobacteria--4:gtdb_domain_counter=d__Bacteria--4:gtdb_family_counter=f__Pseudomonadaceae--4:gtdb_genus_counter=g__Pseudomonas_E--4:gtdb_order_counter=o__Pseudomonadales--4:gtdb_phylum_counter=p__Proteobacteria--4:gtdb_species_counter=s__Pseudomonas_E putida_W--1||s__Pseudomonas_E sp002112505--1||s__Pseudomonas_E sp003097235--1||s__Pseudomonas_E sp003428805--1:heptad_counter=MCP-40H--4:lbd_counter=:lca=d__Bacteria:lca_tree=g__Pseudomonas_E:name=N251106:ref_name_counter=])0:5e-09[&&NHX:Sample_counter=:Type_counter=GTDB--7:capture_class_counter=:capture_domain_counter=:capture_family_counter=:capture_genus_counter=:capture_order_counter=:capture_phylum_counter=:capture_species_counter=:evoltype=D:gtdb_class_counter=c__Gammaproteobacteria--7:gtdb_domain_counter=d__Bacteria--7:gtdb_family_counter=f__Pseudomonadaceae--7:gtdb_genus_counter=g__Pseudomonas_E--7:gtdb_order_counter=o__Pseudomonadales--7:gtdb_phylum_counter=p__Proteobacteria--7:gtdb_species_counter=s__Pseudomonas_E putida_N--1||s__Pseudomonas_E putida_W--1||s__Pseudomonas_E sp001320245--1||s__Pseudomonas_E sp002112505--1||s__Pseudomonas_E sp003097235--1||s__Pseudomonas_E sp003428805--1||s__Pseudomonas_E sp017744435--1:heptad_counter=MCP-40H--7:lbd_counter=:lca=d__Bacteria:lca_tree=g__Pseudomonas_E:name=N251107:ref_name_counter=],((RS_GCF_000730665.1_protein.faa_NZ_BBIV01000049.1_31@PF00015_full_PFAM.444.620:5e-09[&&NHX:Type=GTDB:gtdb_class=c__Gammaproteobacteria:gtdb_domain=d__Bacteria:gtdb_family=f__Pseudomonadaceae:gtdb_genus=g__Pseudomonas_E:gtdb_order=o__Pseudomonadales:gtdb_phylum=p__Proteobacteria:gtdb_species=s__Pseudomonas_E plecoglossicida:heptad=MCP-40H:species=d__Bacteria_p__Proteobacteria_c__Gammaproteobacteria_o__Pseudomonadales_f__Pseudomonadaceae_g__Pseudomonas_E_s__Pseudomonas_E plecoglossicida],RS_GCF_013373935.1_protein.faa_NZ_BLXR01000066.1_21@PF00015_full_PFAM.440.617:5e-09[&&NHX:Type=GTDB:gtdb_class=c__Gammaproteobacteria:gtdb_domain=d__Bacteria:gtdb_family=f__Pseudomonadaceae:gtdb_genus=g__Pseudomonas_E:gtdb_order=o__Pseudomonadales:gtdb_phylum=p__Proteobacteria:gtdb_species=s__Pseudomonas_E sp002438125:heptad=MCP-40H:species=d__Bacteria_p__Proteobacteria_c__Gammaproteobacteria_o__Pseudomonadales_f__Pseudomonadaceae_g__Pseudomonas_E_s__Pseudomonas_E sp002438125])0.791:0.00562395[&&NHX:Sample_counter=:Type_counter=GTDB--2:capture_class_counter=:capture_domain_counter=:capture_family_counter=:capture_genus_counter=:capture_order_counter=:capture_phylum_counter=:capture_species_counter=:evoltype=D:gtdb_class_counter=c__Gammaproteobacteria--2:gtdb_domain_counter=d__Bacteria--2:gtdb_family_counter=f__Pseudomonadaceae--2:gtdb_genus_counter=g__Pseudomonas_E--2:gtdb_order_counter=o__Pseudomonadales--2:gtdb_phylum_counter=p__Proteobacteria--2:gtdb_species_counter=s__Pseudomonas_E plecoglossicida--1||s__Pseudomonas_E sp002438125--1:heptad_counter=MCP-40H--2:lbd_counter=:lca=d__Bacteria:lca_tree=g__Pseudomonas_E:name=N251110:ref_name_counter=],RS_GCF_000282535.1_protein.faa_NZ_AKJC01000134.1_21@PF00015_full_PFAM.441.617:0.0085848[&&NHX:Type=GTDB:gtdb_class=c__Gammaproteobacteria:gtdb_domain=d__Bacteria:gtdb_family=f__Pseudomonadaceae:gtdb_genus=g__Pseudomonas_E:gtdb_order=o__Pseudomonadales:gtdb_phylum=p__Proteobacteria:gtdb_species=s__Pseudomonas_E sp000282535:heptad=MCP-40H:species=d__Bacteria_p__Proteobacteria_c__Gammaproteobacteria_o__Pseudomonadales_f__Pseudomonadaceae_g__Pseudomonas_E_s__Pseudomonas_E sp000282535])0.78:0.00559055[&&NHX:Sample_counter=:Type_counter=GTDB--3:capture_class_counter=:capture_domain_counter=:capture_family_counter=:capture_genus_counter=:capture_order_counter=:capture_phylum_counter=:capture_species_counter=:evoltype=D:gtdb_class_counter=c__Gammaproteobacteria--3:gtdb_domain_counter=d__Bacteria--3:gtdb_family_counter=f__Pseudomonadaceae--3:gtdb_genus_counter=g__Pseudomonas_E--3:gtdb_order_counter=o__Pseudomonadales--3:gtdb_phylum_counter=p__Proteobacteria--3:gtdb_species_counter=s__Pseudomonas_E plecoglossicida--1||s__Pseudomonas_E sp000282535--1||s__Pseudomonas_E sp002438125--1:heptad_counter=MCP-40H--3:lbd_counter=:lca=d__Bacteria:lca_tree=g__Pseudomonas_E:name=N251112:ref_name_counter=])0:6e-09[&&NHX:Sample_counter=:Type_counter=GTDB--10:capture_class_counter=:capture_domain_counter=:capture_family_counter=:capture_genus_counter=:capture_order_counter=:capture_phylum_counter=:capture_species_counter=:evoltype=D:gtdb_class_counter=c__Gammaproteobacteria--10:gtdb_domain_counter=d__Bacteria--10:gtdb_family_counter=f__Pseudomonadaceae--10:gtdb_genus_counter=g__Pseudomonas_E--10:gtdb_order_counter=o__Pseudomonadales--10:gtdb_phylum_counter=p__Proteobacteria--10:gtdb_species_counter=s__Pseudomonas_E plecoglossicida--1||s__Pseudomonas_E putida_N--1||s__Pseudomonas_E putida_W--1||s__Pseudomonas_E sp000282535--1||s__Pseudomonas_E sp001320245--1||s__Pseudomonas_E sp002112505--1||s__Pseudomonas_E sp002438125--1||s__Pseudomonas_E sp003097235--1||s__Pseudomonas_E sp003428805--1||s__Pseudomonas_E sp017744435--1:heptad_counter=MCP-40H--10:lbd_counter=:lca=d__Bacteria:lca_tree=g__Pseudomonas_E:name=N251113:ref_name_counter=],RS_GCF_001320525.1_protein.faa_NZ_BCBH01000001.1_17@PF00015_full_PFAM.440.617:0.0127743[&&NHX:Type=GTDB:gtdb_class=c__Gammaproteobacteria:gtdb_domain=d__Bacteria:gtdb_family=f__Pseudomonadaceae:gtdb_genus=g__Pseudomonas_E:gtdb_order=o__Pseudomonadales:gtdb_phylum=p__Proteobacteria:gtdb_species=s__Pseudomonas_E sp001320525:heptad=MCP-40H:species=d__Bacteria_p__Proteobacteria_c__Gammaproteobacteria_o__Pseudomonadales_f__Pseudomonadaceae_g__Pseudomonas_E_s__Pseudomonas_E sp001320525])0.829:0.00554168[&&NHX:Sample_counter=:Type_counter=GTDB--11:capture_class_counter=:capture_domain_counter=:capture_family_counter=:capture_genus_counter=:capture_order_counter=:capture_phylum_counter=:capture_species_counter=:evoltype=D:gtdb_class_counter=c__Gammaproteobacteria--11:gtdb_domain_counter=d__Bacteria--11:gtdb_family_counter=f__Pseudomonadaceae--11:gtdb_genus_counter=g__Pseudomonas_E--11:gtdb_order_counter=o__Pseudomonadales--11:gtdb_phylum_counter=p__Proteobacteria--11:gtdb_species_counter=s__Pseudomonas_E plecoglossicida--1||s__Pseudomonas_E putida_N--1||s__Pseudomonas_E putida_W--1||s__Pseudomonas_E sp000282535--1||s__Pseudomonas_E sp001320245--1||s__Pseudomonas_E sp001320525--1||s__Pseudomonas_E sp002112505--1||s__Pseudomonas_E sp002438125--1||s__Pseudomonas_E sp003097235--1||s__Pseudomonas_E sp003428805--1||s__Pseudomonas_E sp017744435--1:heptad_counter=MCP-40H--11:lbd_counter=:lca=d__Bacteria:lca_tree=g__Pseudomonas_E:name=N251115:ref_name_counter=],(RS_GCF_009391885.1_protein.faa_NZ_VZII01000031.1_22@PF00015_full_PFAM.440.617:0.00421629[&&NHX:Type=GTDB:gtdb_class=c__Gammaproteobacteria:gtdb_domain=d__Bacteria:gtdb_family=f__Pseudomonadaceae:gtdb_genus=g__Pseudomonas_E:gtdb_order=o__Pseudomonadales:gtdb_phylum=p__Proteobacteria:gtdb_species=s__Pseudomonas_E sp009391885:heptad=MCP-40H:species=d__Bacteria_p__Proteobacteria_c__Gammaproteobacteria_o__Pseudomonadales_f__Pseudomonadaceae_g__Pseudomonas_E_s__Pseudomonas_E sp009391885],(RS_GCF_002025705.1_protein.faa_NZ_CP018846.1_469@PF00015_full_PFAM.441.617:0.00120999[&&NHX:Type=GTDB:gtdb_class=c__Gammaproteobacteria:gtdb_domain=d__Bacteria:gtdb_family=f__Pseudomonadaceae:gtdb_genus=g__Pseudomonas_E:gtdb_order=o__Pseudomonadales:gtdb_phylum=p__Proteobacteria:gtdb_species=s__Pseudomonas_E putida_J:heptad=MCP-40H:species=d__Bacteria_p__Proteobacteria_c__Gammaproteobacteria_o__Pseudomonadales_f__Pseudomonadaceae_g__Pseudomonas_E_s__Pseudomonas_E putida_J],RS_GCF_007677725.1_protein.faa_NZ_VEDF01000005.1_366@PF00015_full_PFAM.441.617:0.00820433[&&NHX:Type=GTDB:gtdb_class=c__Gammaproteobacteria:gtdb_domain=d__Bacteria:gtdb_family=f__Pseudomonadaceae:gtdb_genus=g__Pseudomonas_E:gtdb_order=o__Pseudomonadales:gtdb_phylum=p__Proteobacteria:gtdb_species=s__Pseudomonas_E sp003445295:heptad=MCP-40H:species=d__Bacteria_p__Proteobacteria_c__Gammaproteobacteria_o__Pseudomonadales_f__Pseudomonadaceae_g__Pseudomonas_E_s__Pseudomonas_E sp003445295])0.791:0.00337405[&&NHX:Sample_counter=:Type_counter=GTDB--2:capture_class_counter=:capture_domain_counter=:capture_family_counter=:capture_genus_counter=:capture_order_counter=:capture_phylum_counter=:capture_species_counter=:evoltype=D:gtdb_class_counter=c__Gammaproteobacteria--2:gtdb_domain_counter=d__Bacteria--2:gtdb_family_counter=f__Pseudomonadaceae--2:gtdb_genus_counter=g__Pseudomonas_E--2:gtdb_order_counter=o__Pseudomonadales--2:gtdb_phylum_counter=p__Proteobacteria--2:gtdb_species_counter=s__Pseudomonas_E putida_J--1||s__Pseudomonas_E sp003445295--1:heptad_counter=MCP-40H--2:lbd_counter=:lca=d__Bacteria:lca_tree=g__Pseudomonas_E:name=N251119:ref_name_counter=])0:5e-09[&&NHX:Sample_counter=:Type_counter=GTDB--3:capture_class_counter=:capture_domain_counter=:capture_family_counter=:capture_genus_counter=:capture_order_counter=:capture_phylum_counter=:capture_species_counter=:evoltype=D:gtdb_class_counter=c__Gammaproteobacteria--3:gtdb_domain_counter=d__Bacteria--3:gtdb_family_counter=f__Pseudomonadaceae--3:gtdb_genus_counter=g__Pseudomonas_E--3:gtdb_order_counter=o__Pseudomonadales--3:gtdb_phylum_counter=p__Proteobacteria--3:gtdb_species_counter=s__Pseudomonas_E putida_J--1||s__Pseudomonas_E sp003445295--1||s__Pseudomonas_E sp009391885--1:heptad_counter=MCP-40H--3:lbd_counter=:lca=d__Bacteria:lca_tree=g__Pseudomonas_E:name=N251120:ref_name_counter=])0:5e-09[&&NHX:Sample_counter=:Type_counter=GTDB--14:capture_class_counter=:capture_domain_counter=:capture_family_counter=:capture_genus_counter=:capture_order_counter=:capture_phylum_counter=:capture_species_counter=:evoltype=D:gtdb_class_counter=c__Gammaproteobacteria--14:gtdb_domain_counter=d__Bacteria--14:gtdb_family_counter=f__Pseudomonadaceae--14:gtdb_genus_counter=g__Pseudomonas_E--14:gtdb_order_counter=o__Pseudomonadales--14:gtdb_phylum_counter=p__Proteobacteria--14:gtdb_species_counter=s__Pseudomonas_E plecoglossicida--1||s__Pseudomonas_E putida_J--1||s__Pseudomonas_E putida_N--1||s__Pseudomonas_E putida_W--1||s__Pseudomonas_E sp000282535--1||s__Pseudomonas_E sp001320245--1||s__Pseudomonas_E sp001320525--1||s__Pseudomonas_E sp002112505--1||s__Pseudomonas_E sp002438125--1||s__Pseudomonas_E sp003097235--1||s__Pseudomonas_E sp003428805--1||s__Pseudomonas_E sp003445295--1||s__Pseudomonas_E sp009391885--1||s__Pseudomonas_E sp017744435--1:heptad_counter=MCP-40H--14:lbd_counter=:lca=d__Bacteria:lca_tree=g__Pseudomonas_E:name=N251121:ref_name_counter=])0:5e-09[&&NHX:Sample_counter=rhiztom1--8||rhiztom2--1||rhiztom3--13:Type_counter=GTDB--20||capture--22:besthit_avg=90.375:besthit_max=100.0:besthit_min=78.7:besthit_std=5.485538839862165:besthit_sum=1084.5:bitscore_avg=199.25:bitscore_max=238.0:bitscore_min=105.0:bitscore_std=36.2394185183131:bitscore_sum=2391.0:capture_class_counter=c__Desulfovibrionia--1||c__Gammaproteobacteria--21:capture_domain_counter=d__Bacteria--22:capture_family_counter=f__Aeromonadaceae--1||f__Alteromonadaceae--1||f__Desulfovibrionaceae--1||f__Pseudomonadaceae--19:capture_genus_counter=g__Aeromonas--1||g__Desulfovibrio--1||g__Pararheinheimera--1||g__Pseudomonas_E--19:capture_order_counter=o__Desulfovibrionales--1||o__Enterobacterales--2||o__Pseudomonadales--19:capture_phylum_counter=p__Desulfobacterota_I--1||p__Proteobacteria--21:capture_species_counter=s__Aeromonas veronii_A--1||s__Desulfovibrio sp009929215--1||s__Pararheinheimera riviphila--1||s__Pseudomonas_E hunanensis--13||s__Pseudomonas_E putida_E--6:evalue_avg=8.583333333333333e-31:evalue_max=1.03e-29:evalue_min=1.68e-80:evalue_std=2.973353886326572e-30:evalue_sum=1.03e-29:gapopen_avg=0.0:gapopen_max=0.0:gapopen_min=0.0:gapopen_std=0.0:gapopen_sum=0.0:gtdb_class_counter=c__Gammaproteobacteria--20:gtdb_domain_counter=d__Bacteria--20:gtdb_family_counter=f__Pseudomonadaceae--20:gtdb_genus_counter=g__Pseudomonas_E--20:gtdb_order_counter=o__Pseudomonadales--20:gtdb_phylum_counter=p__Proteobacteria--20:gtdb_species_counter=s__Pseudomonas_E monteilii_C--1||s__Pseudomonas_E plecoglossicida--1||s__Pseudomonas_E putida_E--1||s__Pseudomonas_E putida_J--1||s__Pseudomonas_E putida_N--1||s__Pseudomonas_E putida_U--1||s__Pseudomonas_E putida_V--1||s__Pseudomonas_E putida_W--1||s__Pseudomonas_E sp000282535--1||s__Pseudomonas_E sp001320245--1||s__Pseudomonas_E sp001320525--1||s__Pseudomonas_E sp002112505--1||s__Pseudomonas_E sp002438125--1||s__Pseudomonas_E sp003097235--1||s__Pseudomonas_E sp003428805--1||s__Pseudomonas_E sp003445295--1||s__Pseudomonas_E sp009391885--1||s__Pseudomonas_E sp011752565--1||s__Pseudomonas_E sp016648105--1||s__Pseudomonas_E sp017744435--1:heptad_counter=MCP-40H--42:lbd_counter=HBM--4:lca_tree=g__Pseudomonas_E:length_avg=138.58333333333334:length_max=158.0:length_min=92.0:length_std=18.759038225653125:length_sum=1663.0:mismatch_avg=13.666666666666666:mismatch_max=33.0:mismatch_min=0.0:mismatch_std=8.552865902813815:mismatch_sum=164.0:name=N251122:qcovhsp_avg=99.35000000000001:qcovhsp_max=100.0:qcovhsp_min=98.0:qcovhsp_std=0.6829082195753954:qcovhsp_sum=1192.2:qend_avg=139.33333333333334:qend_max=159.0:qend_min=93.0:qend_std=18.90807106806909:qend_sum=1672.0:qstart_avg=1.75:qstart_max=3.0:qstart_min=1.0:qstart_std=0.7537783614444091:qstart_sum=21.0:ref_name_counter=RS_GCF_000019445.1_protein.faa_NC_010501.1_779@PF00015_full_PFAM.441.617--6||RS_GCF_000259195.1_protein.faa_NZ_JH650790.1_4@PF00015_full_PFAM.422.620--4||RS_GCF_000730665.1_protein.faa_NZ_BBIV01000049.1_31@PF00015_full_PFAM.444.620--1||RS_GCF_000935045.1_protein.faa_NZ_JYKS01000054.1_4@PF00015_full_PFAM.441.617--1:scovhsp_avg=75.63333333333334:scovhsp_max=88.1:scovhsp_min=52.3:scovhsp_std=10.009207881957614:scovhsp_sum=907.6:send_avg=151.41666666666666:send_max=164.0:send_min=118.0:send_std=14.890255100893903:send_sum=1817.0:sstart_avg=13.833333333333334:sstart_max=61.0:sstart_min=1.0:sstart_std=17.533517685400223:sstart_sum=166.0])0.983:0.0142935[&&NHX:Sample_counter=rhiztom1--8||rhiztom2--1||rhiztom3--13:Type_counter=GTDB--35||capture--22:besthit_avg=90.375:besthit_max=100.0:besthit_min=78.7:besthit_std=5.485538839862165:besthit_sum=1084.5:bitscore_avg=199.25:bitscore_max=238.0:bitscore_min=105.0:bitscore_std=36.2394185183131:bitscore_sum=2391.0:capture_class_counter=c__Desulfovibrionia--1||c__Gammaproteobacteria--21:capture_domain_counter=d__Bacteria--22:capture_family_counter=f__Aeromonadaceae--1||f__Alteromonadaceae--1||f__Desulfovibrionaceae--1||f__Pseudomonadaceae--19:capture_genus_counter=g__Aeromonas--1||g__Desulfovibrio--1||g__Pararheinheimera--1||g__Pseudomonas_E--19:capture_order_counter=o__Desulfovibrionales--1||o__Enterobacterales--2||o__Pseudomonadales--19:capture_phylum_counter=p__Desulfobacterota_I--1||p__Proteobacteria--21:capture_species_counter=s__Aeromonas veronii_A--1||s__Desulfovibrio sp009929215--1||s__Pararheinheimera riviphila--1||s__Pseudomonas_E hunanensis--13||s__Pseudomonas_E putida_E--6:evalue_avg=8.583333333333333e-31:evalue_max=1.03e-29:evalue_min=1.68e-80:evalue_std=2.973353886326572e-30:evalue_sum=1.03e-29:gapopen_avg=0.0:gapopen_max=0.0:gapopen_min=0.0:gapopen_std=0.0:gapopen_sum=0.0:gtdb_class_counter=c__Gammaproteobacteria--35:gtdb_domain_counter=d__Bacteria--35:gtdb_family_counter=f__Pseudomonadaceae--35:gtdb_genus_counter=g__Pseudomonas_E--35:gtdb_order_counter=o__Pseudomonadales--35:gtdb_phylum_counter=p__Proteobacteria--35:gtdb_species_counter=s__Pseudomonas_E capeferrum_A--1||s__Pseudomonas_E cremoricolorata--1||s__Pseudomonas_E cremoricolorata_A--1||s__Pseudomonas_E entomophila_A--1||s__Pseudomonas_E entomophila_B--1||s__Pseudomonas_E fulva_C--1||s__Pseudomonas_E monteilii_A--1||s__Pseudomonas_E monteilii_C--1||s__Pseudomonas_E parafulva_A--1||s__Pseudomonas_E plecoglossicida--1||s__Pseudomonas_E putida_B--2||s__Pseudomonas_E putida_E--1||s__Pseudomonas_E putida_J--1||s__Pseudomonas_E putida_N--1||s__Pseudomonas_E putida_U--1||s__Pseudomonas_E putida_V--1||s__Pseudomonas_E putida_W--1||s__Pseudomonas_E sp000282535--1||s__Pseudomonas_E sp001320245--1||s__Pseudomonas_E sp001320525--1||s__Pseudomonas_E sp002112505--1||s__Pseudomonas_E sp002434265--1||s__Pseudomonas_E sp002438125--1||s__Pseudomonas_E sp003097235--1||s__Pseudomonas_E sp003428805--1||s__Pseudomonas_E sp003445295--1||s__Pseudomonas_E sp009391885--1||s__Pseudomonas_E sp011752565--1||s__Pseudomonas_E sp014268975--2||s__Pseudomonas_E sp016518545--1||s__Pseudomonas_E sp016648105--1||s__Pseudomonas_E sp017744435--1||s__Pseudomonas_E taiwanensis--1:heptad_counter=MCP-40H--57:lbd_counter=HBM--4:lca_tree=g__Pseudomonas_E:length_avg=138.58333333333334:length_max=158.0:length_min=92.0:length_std=18.759038225653125:length_sum=1663.0:mismatch_avg=13.666666666666666:mismatch_max=33.0:mismatch_min=0.0:mismatch_std=8.552865902813815:mismatch_sum=164.0:name=N251123:qcovhsp_avg=99.35000000000001:qcovhsp_max=100.0:qcovhsp_min=98.0:qcovhsp_std=0.6829082195753954:qcovhsp_sum=1192.2:qend_avg=139.33333333333334:qend_max=159.0:qend_min=93.0:qend_std=18.90807106806909:qend_sum=1672.0:qstart_avg=1.75:qstart_max=3.0:qstart_min=1.0:qstart_std=0.7537783614444091:qstart_sum=21.0:ref_name_counter=RS_GCF_000019445.1_protein.faa_NC_010501.1_779@PF00015_full_PFAM.441.617--6||RS_GCF_000259195.1_protein.faa_NZ_JH650790.1_4@PF00015_full_PFAM.422.620--4||RS_GCF_000730665.1_protein.faa_NZ_BBIV01000049.1_31@PF00015_full_PFAM.444.620--1||RS_GCF_000935045.1_protein.faa_NZ_JYKS01000054.1_4@PF00015_full_PFAM.441.617--1:scovhsp_avg=75.63333333333334:scovhsp_max=88.1:scovhsp_min=52.3:scovhsp_std=10.009207881957614:scovhsp_sum=907.6:send_avg=151.41666666666666:send_max=164.0:send_min=118.0:send_std=14.890255100893903:send_sum=1817.0:sstart_avg=13.833333333333334:sstart_max=61.0:sstart_min=1.0:sstart_std=17.533517685400223:sstart_sum=166.0],(((RS_GCF_000708715.2_protein.faa_NZ_JENB01000008.1_7@PF00015_full_PFAM.440.616:0.0032155[&&NHX:Type=GTDB:gtdb_class=c__Gammaproteobacteria:gtdb_domain=d__Bacteria:gtdb_family=f__Pseudomonadaceae:gtdb_genus=g__Pseudomonas_E:gtdb_order=o__Pseudomonadales:gtdb_phylum=p__Proteobacteria:gtdb_species=s__Pseudomonas_E putida_R:heptad=MCP-40H:species=d__Bacteria_p__Proteobacteria_c__Gammaproteobacteria_o__Pseudomonadales_f__Pseudomonadaceae_g__Pseudomonas_E_s__Pseudomonas_E putida_R],(RS_GCF_000498395.2_protein.faa_NZ_CP010979.1_5226@PF00015_full_PFAM.440.617:5e-09[&&NHX:Type=GTDB:gtdb_class=c__Gammaproteobacteria:gtdb_domain=d__Bacteria:gtdb_family=f__Pseudomonadaceae:gtdb_genus=g__Pseudomonas_E:gtdb_order=o__Pseudomonadales:gtdb_phylum=p__Proteobacteria:gtdb_species=s__Pseudomonas_E putida_Q:heptad=MCP-40H:species=d__Bacteria_p__Proteobacteria_c__Gammaproteobacteria_o__Pseudomonadales_f__Pseudomonadaceae_g__Pseudomonas_E_s__Pseudomonas_E putida_Q],(((d64baea5-eafb-48a4-b37b-68ec3ce44602_3@MCPsignal.50.189:0.0240233[&&NHX:Sample=rhiztom1:Type=capture:besthit=94.2:bitscore=170.0:capture_class=c__Gammaproteobacteria:capture_domain=d__Bacteria:capture_family=f__Pseudomonadaceae:capture_genus=g__Pseudomonas_E:capture_order=o__Pseudomonadales:capture_phylum=p__Proteobacteria:capture_species=s__Pseudomonas_E putida:evalue=2.16e-54:gapopen=0.0:heptad=MCP-40H:length=138.0:mismatch=8.0:qcovhsp=99.3:qend=139.0:qstart=2.0:ref_name=RS_GCF_000412675.1_protein.faa_NC_021505.1_692@PF00015_full_PFAM.440.616:scovhsp=78.4:send=165.0:sstart=28.0],(((3fbb5e13-50a7-408b-b5f2-d70b2c4e5de6_2@MCPsignal.314.497:5e-09[&&NHX:Sample=rhiztom2:Type=capture:capture_class=c__Gammaproteobacteria:capture_domain=d__Bacteria:capture_family=f__Pseudomonadaceae:capture_genus=g__Pseudomonas_E:capture_order=o__Pseudomonadales:capture_phylum=p__Proteobacteria:capture_species=s__Pseudomonas_E putida:heptad=MCP-40H],(bf9a9798-8bdd-47e8-9b55-a943a58cfdad_5@MCPsignal.249.432:5e-09[&&NHX:Sample=rhiztom1:Type=capture:capture_class=c__Gammaproteobacteria:capture_domain=d__Bacteria:capture_family=f__Pseudomonadaceae:capture_genus=g__Pseudomonas_E:capture_order=o__Pseudomonadales:capture_phylum=p__Proteobacteria:capture_species=s__Pseudomonas_E putida:heptad=MCP-40H],e6870f5c-5d28-48f4-8e82-7f2f6ff7fd2d_2@MCPsignal.192.375:0.00800801[&&NHX:Sample=rhiztom1:Type=capture:capture_class=c__Gammaproteobacteria:capture_domain=d__Bacteria:capture_family=f__Pseudomonadaceae:capture_genus=g__Pseudomonas_E:capture_order=o__Pseudomonadales:capture_phylum=p__Proteobacteria:capture_species=s__Pseudomonas_E putida:heptad=MCP-40H])0.844:0.00399608[&&NHX:Sample_counter=rhiztom1--2:Type_counter=capture--2:capture_class_counter=c__Gammaproteobacteria--2:capture_domain_counter=d__Bacteria--2:capture_family_counter=f__Pseudomonadaceae--2:capture_genus_counter=g__Pseudomonas_E--2:capture_order_counter=o__Pseudomonadales--2:capture_phylum_counter=p__Proteobacteria--2:capture_species_counter=s__Pseudomonas_E putida--2:gtdb_class_counter=:gtdb_domain_counter=:gtdb_family_counter=:gtdb_genus_counter=:gtdb_order_counter=:gtdb_phylum_counter=:gtdb_species_counter=:heptad_counter=MCP-40H--2:lbd_counter=:name=N251130:ref_name_counter=])0:5e-09[&&NHX:Sample_counter=rhiztom1--2||rhiztom2--1:Type_counter=capture--3:capture_class_counter=c__Gammaproteobacteria--3:capture_domain_counter=d__Bacteria--3:capture_family_counter=f__Pseudomonadaceae--3:capture_genus_counter=g__Pseudomonas_E--3:capture_order_counter=o__Pseudomonadales--3:capture_phylum_counter=p__Proteobacteria--3:capture_species_counter=s__Pseudomonas_E putida--3:gtdb_class_counter=:gtdb_domain_counter=:gtdb_family_counter=:gtdb_genus_counter=:gtdb_order_counter=:gtdb_phylum_counter=:gtdb_species_counter=:heptad_counter=MCP-40H--3:lbd_counter=:name=N251131:ref_name_counter=],(040f3770-dfd8-5215-9abf-466881042c8f_6@MCPsignal.55.181:5e-09[&&NHX:Sample=rhiztom1:Type=capture:besthit=88.0:bitscore=194.0:capture_class=c__Gammaproteobacteria:capture_domain=d__Bacteria:capture_family=f__Pseudomonadaceae:capture_genus=g__Pseudomonas_E:capture_order=o__Pseudomonadales:capture_phylum=p__Proteobacteria:capture_species=s__Pseudomonas_E putida:evalue=6.9e-64:gapopen=0.0:heptad=MCP-40H:length=125.0:mismatch=15.0:qcovhsp=99.2:qend=126.0:qstart=2.0:ref_name=RS_GCF_000259195.1_protein.faa_NZ_JH650790.1_4@PF00015_full_PFAM.422.620:scovhsp=63.1:send=126.0:sstart=2.0],(acca0af9-c783-5f7b-ad27-0b4c5407789a_1@MCPsignal.22.178:0.00498749[&&NHX:Sample=rhiztom1:Type=capture:besthit=97.4:bitscore=206.0:capture_class=c__Gammaproteobacteria:capture_domain=d__Bacteria:capture_family=f__Pseudomonadaceae:capture_genus=g__Pseudomonas_E:capture_order=o__Pseudomonadales:capture_phylum=p__Proteobacteria:capture_species=s__Pseudomonas_E putida:evalue=1.52e-68:gapopen=0.0:heptad=MCP-40H:length=155.0:mismatch=4.0:qcovhsp=99.4:qend=156.0:qstart=2.0:ref_name=RS_GCF_000412675.1_protein.faa_NC_021505.1_692@PF00015_full_PFAM.440.616:scovhsp=88.1:send=165.0:sstart=11.0],(3099641e-cb05-42d0-87e8-05da22304fa3_3@MCPsignal.69.238:0.0224977[&&NHX:Sample=rhiztom1:Type=capture:capture_class=c__Gammaproteobacteria:capture_domain=d__Bacteria:capture_family=f__Pseudomonadaceae:capture_genus=g__Pseudomonas_E:capture_order=o__Pseudomonadales:capture_phylum=p__Proteobacteria:capture_species=s__Pseudomonas_E putida:heptad=MCP-40H],(cc4b7050-df4d-5995-9090-e5a15b5238e3_1@MCPsignal.67.230:5e-09[&&NHX:Sample=rhiztom1:Type=capture:capture_class=c__Gammaproteobacteria:capture_domain=d__Bacteria:capture_family=f__Pseudomonadaceae:capture_genus=g__Pseudomonas_E:capture_order=o__Pseudomonadales:capture_phylum=p__Proteobacteria:capture_species=s__Pseudomonas_E putida:heptad=MCP-40H],976628f6-ccdd-46ae-b370-b6136ae37c07_4@MCPsignal.429.577:5e-09[&&NHX:Sample=rhiztom1:Type=capture:capture_class=c__Gammaproteobacteria:capture_domain=d__Bacteria:capture_family=f__Pseudomonadaceae:capture_genus=g__Pseudomonas_E:capture_order=o__Pseudomonadales:capture_phylum=p__Proteobacteria:capture_species=s__Pseudomonas_E putida:heptad=MCP-40H])0.91:0.00909299[&&NHX:Sample_counter=rhiztom1--2:Type_counter=capture--2:capture_class_counter=c__Gammaproteobacteria--2:capture_domain_counter=d__Bacteria--2:capture_family_counter=f__Pseudomonadaceae--2:capture_genus_counter=g__Pseudomonas_E--2:capture_order_counter=o__Pseudomonadales--2:capture_phylum_counter=p__Proteobacteria--2:capture_species_counter=s__Pseudomonas_E putida--2:gtdb_class_counter=:gtdb_domain_counter=:gtdb_family_counter=:gtdb_genus_counter=:gtdb_order_counter=:gtdb_phylum_counter=:gtdb_species_counter=:heptad_counter=MCP-40H--2:lbd_counter=:name=N251137:ref_name_counter=])0:5e-09[&&NHX:Sample_counter=rhiztom1--3:Type_counter=capture--3:capture_class_counter=c__Gammaproteobacteria--3:capture_domain_counter=d__Bacteria--3:capture_family_counter=f__Pseudomonadaceae--3:capture_genus_counter=g__Pseudomonas_E--3:capture_order_counter=o__Pseudomonadales--3:capture_phylum_counter=p__Proteobacteria--3:capture_species_counter=s__Pseudomonas_E putida--3:gtdb_class_counter=:gtdb_domain_counter=:gtdb_family_counter=:gtdb_genus_counter=:gtdb_order_counter=:gtdb_phylum_counter=:gtdb_species_counter=:heptad_counter=MCP-40H--3:lbd_counter=:name=N251138:ref_name_counter=])0:5e-09[&&NHX:Sample_counter=rhiztom1--4:Type_counter=capture--4:besthit_avg=97.4:besthit_max=97.4:besthit_min=97.4:besthit_std=0:besthit_sum=97.4:bitscore_avg=206.0:bitscore_max=206.0:bitscore_min=206.0:bitscore_std=0:bitscore_sum=206.0:capture_class_counter=c__Gammaproteobacteria--4:capture_domain_counter=d__Bacteria--4:capture_family_counter=f__Pseudomonadaceae--4:capture_genus_counter=g__Pseudomonas_E--4:capture_order_counter=o__Pseudomonadales--4:capture_phylum_counter=p__Proteobacteria--4:capture_species_counter=s__Pseudomonas_E putida--4:evalue_avg=1.52e-68:evalue_max=1.52e-68:evalue_min=1.52e-68:evalue_std=0:evalue_sum=1.52e-68:gapopen_avg=0.0:gapopen_max=0.0:gapopen_min=0.0:gapopen_std=0:gapopen_sum=0.0:gtdb_class_counter=:gtdb_domain_counter=:gtdb_family_counter=:gtdb_genus_counter=:gtdb_order_counter=:gtdb_phylum_counter=:gtdb_species_counter=:heptad_counter=MCP-40H--4:lbd_counter=:length_avg=155.0:length_max=155.0:length_min=155.0:length_std=0:length_sum=155.0:mismatch_avg=4.0:mismatch_max=4.0:mismatch_min=4.0:mismatch_std=0:mismatch_sum=4.0:name=N251139:qcovhsp_avg=99.4:qcovhsp_max=99.4:qcovhsp_min=99.4:qcovhsp_std=0:qcovhsp_sum=99.4:qend_avg=156.0:qend_max=156.0:qend_min=156.0:qend_std=0:qend_sum=156.0:qstart_avg=2.0:qstart_max=2.0:qstart_min=2.0:qstart_std=0:qstart_sum=2.0:ref_name_counter=RS_GCF_000412675.1_protein.faa_NC_021505.1_692@PF00015_full_PFAM.440.616--1:scovhsp_avg=88.1:scovhsp_max=88.1:scovhsp_min=88.1:scovhsp_std=0:scovhsp_sum=88.1:send_avg=165.0:send_max=165.0:send_min=165.0:send_std=0:send_sum=165.0:sstart_avg=11.0:sstart_max=11.0:sstart_min=11.0:sstart_std=0:sstart_sum=11.0])0:5e-09[&&NHX:Sample_counter=rhiztom1--5:Type_counter=capture--5:besthit_avg=92.7:besthit_max=97.4:besthit_min=88.0:besthit_std=6.646803743153551:besthit_sum=185.4:bitscore_avg=200.0:bitscore_max=206.0:bitscore_min=194.0:bitscore_std=8.48528137423857:bitscore_sum=400.0:capture_class_counter=c__Gammaproteobacteria--5:capture_domain_counter=d__Bacteria--5:capture_family_counter=f__Pseudomonadaceae--5:capture_genus_counter=g__Pseudomonas_E--5:capture_order_counter=o__Pseudomonadales--5:capture_phylum_counter=p__Proteobacteria--5:capture_species_counter=s__Pseudomonas_E putida--5:evalue_avg=3.450076e-64:evalue_max=6.9e-64:evalue_min=1.52e-68:evalue_std=4.878929309956437e-64:evalue_sum=6.900152e-64:gapopen_avg=0.0:gapopen_max=0.0:gapopen_min=0.0:gapopen_std=0.0:gapopen_sum=0.0:gtdb_class_counter=:gtdb_domain_counter=:gtdb_family_counter=:gtdb_genus_counter=:gtdb_order_counter=:gtdb_phylum_counter=:gtdb_species_counter=:heptad_counter=MCP-40H--5:lbd_counter=:length_avg=140.0:length_max=155.0:length_min=125.0:length_std=21.213203435596427:length_sum=280.0:mismatch_avg=9.5:mismatch_max=15.0:mismatch_min=4.0:mismatch_std=7.7781745930520225:mismatch_sum=19.0:name=N251140:qcovhsp_avg=99.30000000000001:qcovhsp_max=99.4:qcovhsp_min=99.2:qcovhsp_std=0.14142135623731153:qcovhsp_sum=198.60000000000002:qend_avg=141.0:qend_max=156.0:qend_min=126.0:qend_std=21.213203435596427:qend_sum=282.0:qstart_avg=2.0:qstart_max=2.0:qstart_min=2.0:qstart_std=0.0:qstart_sum=4.0:ref_name_counter=RS_GCF_000259195.1_protein.faa_NZ_JH650790.1_4@PF00015_full_PFAM.422.620--1||RS_GCF_000412675.1_protein.faa_NC_021505.1_692@PF00015_full_PFAM.440.616--1:scovhsp_avg=75.6:scovhsp_max=88.1:scovhsp_min=63.1:scovhsp_std=17.67766952966368:scovhsp_sum=151.2:send_avg=145.5:send_max=165.0:send_min=126.0:send_std=27.577164466275352:send_sum=291.0:sstart_avg=6.5:sstart_max=11.0:sstart_min=2.0:sstart_std=6.363961030678928:sstart_sum=13.0])0.984:6e-09[&&NHX:Sample_counter=rhiztom1--7||rhiztom2--1:Type_counter=capture--8:besthit_avg=92.7:besthit_max=97.4:besthit_min=88.0:besthit_std=6.646803743153551:besthit_sum=185.4:bitscore_avg=200.0:bitscore_max=206.0:bitscore_min=194.0:bitscore_std=8.48528137423857:bitscore_sum=400.0:capture_class_counter=c__Gammaproteobacteria--8:capture_domain_counter=d__Bacteria--8:capture_family_counter=f__Pseudomonadaceae--8:capture_genus_counter=g__Pseudomonas_E--8:capture_order_counter=o__Pseudomonadales--8:capture_phylum_counter=p__Proteobacteria--8:capture_species_counter=s__Pseudomonas_E putida--8:evalue_avg=3.450076e-64:evalue_max=6.9e-64:evalue_min=1.52e-68:evalue_std=4.878929309956437e-64:evalue_sum=6.900152e-64:gapopen_avg=0.0:gapopen_max=0.0:gapopen_min=0.0:gapopen_std=0.0:gapopen_sum=0.0:gtdb_class_counter=:gtdb_domain_counter=:gtdb_family_counter=:gtdb_genus_counter=:gtdb_order_counter=:gtdb_phylum_counter=:gtdb_species_counter=:heptad_counter=MCP-40H--8:lbd_counter=:length_avg=140.0:length_max=155.0:length_min=125.0:length_std=21.213203435596427:length_sum=280.0:mismatch_avg=9.5:mismatch_max=15.0:mismatch_min=4.0:mismatch_std=7.7781745930520225:mismatch_sum=19.0:name=N251141:qcovhsp_avg=99.30000000000001:qcovhsp_max=99.4:qcovhsp_min=99.2:qcovhsp_std=0.14142135623731153:qcovhsp_sum=198.60000000000002:qend_avg=141.0:qend_max=156.0:qend_min=126.0:qend_std=21.213203435596427:qend_sum=282.0:qstart_avg=2.0:qstart_max=2.0:qstart_min=2.0:qstart_std=0.0:qstart_sum=4.0:ref_name_counter=RS_GCF_000259195.1_protein.faa_NZ_JH650790.1_4@PF00015_full_PFAM.422.620--1||RS_GCF_000412675.1_protein.faa_NC_021505.1_692@PF00015_full_PFAM.440.616--1:scovhsp_avg=75.6:scovhsp_max=88.1:scovhsp_min=63.1:scovhsp_std=17.67766952966368:scovhsp_sum=151.2:send_avg=145.5:send_max=165.0:send_min=126.0:send_std=27.577164466275352:send_sum=291.0:sstart_avg=6.5:sstart_max=11.0:sstart_min=2.0:sstart_std=6.363961030678928:sstart_sum=13.0],ad3f8473-f872-4abc-b144-0a4c41275e2b_2@MCPsignal.1.74:5e-09[&&NHX:Sample=rhiztom1:Type=capture:capture_class=c__Gammaproteobacteria:capture_domain=d__Bacteria:capture_family=f__Pseudomonadaceae:capture_genus=g__Pseudomonas_E:capture_order=o__Pseudomonadales:capture_phylum=p__Proteobacteria:capture_species=s__Pseudomonas_E putida:heptad=MCP-40H])0:5e-09[&&NHX:Sample_counter=rhiztom1--8||rhiztom2--1:Type_counter=capture--9:besthit_avg=92.7:besthit_max=97.4:besthit_min=88.0:besthit_std=6.646803743153551:besthit_sum=185.4:bitscore_avg=200.0:bitscore_max=206.0:bitscore_min=194.0:bitscore_std=8.48528137423857:bitscore_sum=400.0:capture_class_counter=c__Gammaproteobacteria--9:capture_domain_counter=d__Bacteria--9:capture_family_counter=f__Pseudomonadaceae--9:capture_genus_counter=g__Pseudomonas_E--9:capture_order_counter=o__Pseudomonadales--9:capture_phylum_counter=p__Proteobacteria--9:capture_species_counter=s__Pseudomonas_E putida--9:evalue_avg=3.450076e-64:evalue_max=6.9e-64:evalue_min=1.52e-68:evalue_std=4.878929309956437e-64:evalue_sum=6.900152e-64:gapopen_avg=0.0:gapopen_max=0.0:gapopen_min=0.0:gapopen_std=0.0:gapopen_sum=0.0:gtdb_class_counter=:gtdb_domain_counter=:gtdb_family_counter=:gtdb_genus_counter=:gtdb_order_counter=:gtdb_phylum_counter=:gtdb_species_counter=:heptad_counter=MCP-40H--9:lbd_counter=:length_avg=140.0:length_max=155.0:length_min=125.0:length_std=21.213203435596427:length_sum=280.0:mismatch_avg=9.5:mismatch_max=15.0:mismatch_min=4.0:mismatch_std=7.7781745930520225:mismatch_sum=19.0:name=N251143:qcovhsp_avg=99.30000000000001:qcovhsp_max=99.4:qcovhsp_min=99.2:qcovhsp_std=0.14142135623731153:qcovhsp_sum=198.60000000000002:qend_avg=141.0:qend_max=156.0:qend_min=126.0:qend_std=21.213203435596427:qend_sum=282.0:qstart_avg=2.0:qstart_max=2.0:qstart_min=2.0:qstart_std=0.0:qstart_sum=4.0:ref_name_counter=RS_GCF_000259195.1_protein.faa_NZ_JH650790.1_4@PF00015_full_PFAM.422.620--1||RS_GCF_000412675.1_protein.faa_NC_021505.1_692@PF00015_full_PFAM.440.616--1:scovhsp_avg=75.6:scovhsp_max=88.1:scovhsp_min=63.1:scovhsp_std=17.67766952966368:scovhsp_sum=151.2:send_avg=145.5:send_max=165.0:send_min=126.0:send_std=27.577164466275352:send_sum=291.0:sstart_avg=6.5:sstart_max=11.0:sstart_min=2.0:sstart_std=6.363961030678928:sstart_sum=13.0])0:5e-09[&&NHX:Sample_counter=rhiztom1--9||rhiztom2--1:Type_counter=capture--10:besthit_avg=93.2:besthit_max=97.4:besthit_min=88.0:besthit_std=4.779121258139411:besthit_sum=279.6:bitscore_avg=190.0:bitscore_max=206.0:bitscore_min=170.0:bitscore_std=18.33030277982336:bitscore_sum=570.0:capture_class_counter=c__Gammaproteobacteria--10:capture_domain_counter=d__Bacteria--10:capture_family_counter=f__Pseudomonadaceae--10:capture_genus_counter=g__Pseudomonas_E--10:capture_order_counter=o__Pseudomonadales--10:capture_phylum_counter=p__Proteobacteria--10:capture_species_counter=s__Pseudomonas_E putida--10:evalue_avg=7.200000002300051e-55:evalue_max=2.16e-54:evalue_min=1.52e-68:evalue_std=1.2470765812504015e-54:evalue_sum=2.1600000006900152e-54:gapopen_avg=0.0:gapopen_max=0.0:gapopen_min=0.0:gapopen_std=0.0:gapopen_sum=0.0:gtdb_class_counter=:gtdb_domain_counter=:gtdb_family_counter=:gtdb_genus_counter=:gtdb_order_counter=:gtdb_phylum_counter=:gtdb_species_counter=:heptad_counter=MCP-40H--10:lbd_counter=:length_avg=139.33333333333334:length_max=155.0:length_min=125.0:length_std=15.044378795195678:length_sum=418.0:mismatch_avg=9.0:mismatch_max=15.0:mismatch_min=4.0:mismatch_std=5.5677643628300215:mismatch_sum=27.0:name=N251144:qcovhsp_avg=99.30000000000001:qcovhsp_max=99.4:qcovhsp_min=99.2:qcovhsp_std=0.10000000000000142:qcovhsp_sum=297.90000000000003:qend_avg=140.33333333333334:qend_max=156.0:qend_min=126.0:qend_std=15.044378795195678:qend_sum=421.0:qstart_avg=2.0:qstart_max=2.0:qstart_min=2.0:qstart_std=0.0:qstart_sum=6.0:ref_name_counter=RS_GCF_000259195.1_protein.faa_NZ_JH650790.1_4@PF00015_full_PFAM.422.620--1||RS_GCF_000412675.1_protein.faa_NC_021505.1_692@PF00015_full_PFAM.440.616--2:scovhsp_avg=76.53333333333333:scovhsp_max=88.1:scovhsp_min=63.1:scovhsp_std=12.604099862081911:scovhsp_sum=229.6:send_avg=152.0:send_max=165.0:send_min=126.0:send_std=22.516660498395403:send_sum=456.0:sstart_avg=13.666666666666666:sstart_max=28.0:sstart_min=2.0:sstart_std=13.203534880225572:sstart_sum=41.0],7bbab66d-d498-4c51-a2c1-a47fae858a1a_4@MCPsignal.311.409:0.0156542[&&NHX:Sample=rhiztom1:Type=capture:capture_class=c__Gammaproteobacteria:capture_domain=d__Bacteria:capture_family=f__Pseudomonadaceae:capture_genus=g__Pseudomonas_E:capture_order=o__Pseudomonadales:capture_phylum=p__Proteobacteria:capture_species=s__Pseudomonas_E putida:heptad=MCP-40H])0:5e-09[&&NHX:Sample_counter=rhiztom1--10||rhiztom2--1:Type_counter=capture--11:besthit_avg=93.2:besthit_max=97.4:besthit_min=88.0:besthit_std=4.779121258139411:besthit_sum=279.6:bitscore_avg=190.0:bitscore_max=206.0:bitscore_min=170.0:bitscore_std=18.33030277982336:bitscore_sum=570.0:capture_class_counter=c__Gammaproteobacteria--11:capture_domain_counter=d__Bacteria--11:capture_family_counter=f__Pseudomonadaceae--11:capture_genus_counter=g__Pseudomonas_E--11:capture_order_counter=o__Pseudomonadales--11:capture_phylum_counter=p__Proteobacteria--11:capture_species_counter=s__Pseudomonas_E putida--11:evalue_avg=7.200000002300051e-55:evalue_max=2.16e-54:evalue_min=1.52e-68:evalue_std=1.2470765812504015e-54:evalue_sum=2.1600000006900152e-54:gapopen_avg=0.0:gapopen_max=0.0:gapopen_min=0.0:gapopen_std=0.0:gapopen_sum=0.0:gtdb_class_counter=:gtdb_domain_counter=:gtdb_family_counter=:gtdb_genus_counter=:gtdb_order_counter=:gtdb_phylum_counter=:gtdb_species_counter=:heptad_counter=MCP-40H--11:lbd_counter=:length_avg=139.33333333333334:length_max=155.0:length_min=125.0:length_std=15.044378795195678:length_sum=418.0:mismatch_avg=9.0:mismatch_max=15.0:mismatch_min=4.0:mismatch_std=5.5677643628300215:mismatch_sum=27.0:name=N251146:qcovhsp_avg=99.30000000000001:qcovhsp_max=99.4:qcovhsp_min=99.2:qcovhsp_std=0.10000000000000142:qcovhsp_sum=297.90000000000003:qend_avg=140.33333333333334:qend_max=156.0:qend_min=126.0:qend_std=15.044378795195678:qend_sum=421.0:qstart_avg=2.0:qstart_max=2.0:qstart_min=2.0:qstart_std=0.0:qstart_sum=6.0:ref_name_counter=RS_GCF_000259195.1_protein.faa_NZ_JH650790.1_4@PF00015_full_PFAM.422.620--1||RS_GCF_000412675.1_protein.faa_NC_021505.1_692@PF00015_full_PFAM.440.616--2:scovhsp_avg=76.53333333333333:scovhsp_max=88.1:scovhsp_min=63.1:scovhsp_std=12.604099862081911:scovhsp_sum=229.6:send_avg=152.0:send_max=165.0:send_min=126.0:send_std=22.516660498395403:send_sum=456.0:sstart_avg=13.666666666666666:sstart_max=28.0:sstart_min=2.0:sstart_std=13.203534880225572:sstart_sum=41.0],((e6d1a3a5-f962-4589-95d1-d6bbd890bcc4_1@MCPsignal.24.139:5e-09[&&NHX:Sample=rhiztom1:Type=capture:besthit=97.4:bitscore=194.0:capture_class=c__Gammaproteobacteria:capture_domain=d__Bacteria:capture_family=f__Pseudomonadaceae:capture_genus=g__Pseudomonas_E:capture_order=o__Pseudomonadales:capture_phylum=p__Proteobacteria:capture_species=s__Pseudomonas_E putida:evalue=2.26e-64:gapopen=0.0:heptad=MCP-40H:length=114.0:mismatch=3.0:qcovhsp=99.1:qend=114.0:qstart=1.0:ref_name=RS_GCF_003205205.1_protein.faa_NZ_QJRL01000001.1_7@PF00015_full_PFAM.440.617:scovhsp=64.4:send=124.0:sstart=11.0],db9d02fb-2b45-4c5b-9afe-86107fb5d799_5@MCPsignal.30.185:0.00500323[&&NHX:Sample=rhiztom1:Type=capture:besthit=96.8:bitscore=204.0:capture_class=c__Gammaproteobacteria:capture_domain=d__Bacteria:capture_family=f__Pseudomonadaceae:capture_genus=g__Pseudomonas_E:capture_order=o__Pseudomonadales:capture_phylum=p__Proteobacteria:capture_species=s__Pseudomonas_E putida:evalue=1.7e-67:gapopen=0.0:heptad=MCP-40H:length=155.0:mismatch=5.0:qcovhsp=100.0:qend=155.0:qstart=1.0:ref_name=RS_GCF_000412675.1_protein.faa_NC_021505.1_692@PF00015_full_PFAM.440.616:scovhsp=88.1:send=165.0:sstart=11.0])0:5e-09[&&NHX:Sample_counter=rhiztom1--2:Type_counter=capture--2:besthit_avg=97.1:besthit_max=97.4:besthit_min=96.8:besthit_std=0.4242640687119345:besthit_sum=194.2:bitscore_avg=199.0:bitscore_max=204.0:bitscore_min=194.0:bitscore_std=7.0710678118654755:bitscore_sum=398.0:capture_class_counter=c__Gammaproteobacteria--2:capture_domain_counter=d__Bacteria--2:capture_family_counter=f__Pseudomonadaceae--2:capture_genus_counter=g__Pseudomonas_E--2:capture_order_counter=o__Pseudomonadales--2:capture_phylum_counter=p__Proteobacteria--2:capture_species_counter=s__Pseudomonas_E putida--2:evalue_avg=1.13085e-64:evalue_max=2.26e-64:evalue_min=1.7e-67:evalue_std=1.5968592439535804e-64:evalue_sum=2.2617e-64:gapopen_avg=0.0:gapopen_max=0.0:gapopen_min=0.0:gapopen_std=0.0:gapopen_sum=0.0:gtdb_class_counter=:gtdb_domain_counter=:gtdb_family_counter=:gtdb_genus_counter=:gtdb_order_counter=:gtdb_phylum_counter=:gtdb_species_counter=:heptad_counter=MCP-40H--2:lbd_counter=:length_avg=134.5:length_max=155.0:length_min=114.0:length_std=28.991378028648448:length_sum=269.0:mismatch_avg=4.0:mismatch_max=5.0:mismatch_min=3.0:mismatch_std=1.4142135623730951:mismatch_sum=8.0:name=N251149:qcovhsp_avg=99.55:qcovhsp_max=100.0:qcovhsp_min=99.1:qcovhsp_std=0.6363961030678968:qcovhsp_sum=199.1:qend_avg=134.5:qend_max=155.0:qend_min=114.0:qend_std=28.991378028648448:qend_sum=269.0:qstart_avg=1.0:qstart_max=1.0:qstart_min=1.0:qstart_std=0.0:qstart_sum=2.0:ref_name_counter=RS_GCF_000412675.1_protein.faa_NC_021505.1_692@PF00015_full_PFAM.440.616--1||RS_GCF_003205205.1_protein.faa_NZ_QJRL01000001.1_7@PF00015_full_PFAM.440.617--1:scovhsp_avg=76.25:scovhsp_max=88.1:scovhsp_min=64.4:scovhsp_std=16.758430714121168:scovhsp_sum=152.5:send_avg=144.5:send_max=165.0:send_min=124.0:send_std=28.991378028648448:send_sum=289.0:sstart_avg=11.0:sstart_max=11.0:sstart_min=11.0:sstart_std=0.0:sstart_sum=22.0],RS_GCF_000412675.1_protein.faa_NC_021505.1_692@PF00015_full_PFAM.440.616:5e-09[&&NHX:Type=GTDB:gtdb_class=c__Gammaproteobacteria:gtdb_domain=d__Bacteria:gtdb_family=f__Pseudomonadaceae:gtdb_genus=g__Pseudomonas_E:gtdb_order=o__Pseudomonadales:gtdb_phylum=p__Proteobacteria:gtdb_species=s__Pseudomonas_E putida:heptad=MCP-40H:species=d__Bacteria_p__Proteobacteria_c__Gammaproteobacteria_o__Pseudomonadales_f__Pseudomonadaceae_g__Pseudomonas_E_s__Pseudomonas_E putida])0.74:5e-09[&&NHX:Sample_counter=rhiztom1--2:Type_counter=GTDB--1||capture--2:besthit_avg=97.1:besthit_max=97.4:besthit_min=96.8:besthit_std=0.4242640687119345:besthit_sum=194.2:bitscore_avg=199.0:bitscore_max=204.0:bitscore_min=194.0:bitscore_std=7.0710678118654755:bitscore_sum=398.0:capture_class_counter=c__Gammaproteobacteria--2:capture_domain_counter=d__Bacteria--2:capture_family_counter=f__Pseudomonadaceae--2:capture_genus_counter=g__Pseudomonas_E--2:capture_order_counter=o__Pseudomonadales--2:capture_phylum_counter=p__Proteobacteria--2:capture_species_counter=s__Pseudomonas_E putida--2:evalue_avg=1.13085e-64:evalue_max=2.26e-64:evalue_min=1.7e-67:evalue_std=1.5968592439535804e-64:evalue_sum=2.2617e-64:gapopen_avg=0.0:gapopen_max=0.0:gapopen_min=0.0:gapopen_std=0.0:gapopen_sum=0.0:gtdb_class_counter=c__Gammaproteobacteria--1:gtdb_domain_counter=d__Bacteria--1:gtdb_family_counter=f__Pseudomonadaceae--1:gtdb_genus_counter=g__Pseudomonas_E--1:gtdb_order_counter=o__Pseudomonadales--1:gtdb_phylum_counter=p__Proteobacteria--1:gtdb_species_counter=s__Pseudomonas_E putida--1:heptad_counter=MCP-40H--3:lbd_counter=:lca_tree=s__Pseudomonas_E putida:length_avg=134.5:length_max=155.0:length_min=114.0:length_std=28.991378028648448:length_sum=269.0:mismatch_avg=4.0:mismatch_max=5.0:mismatch_min=3.0:mismatch_std=1.4142135623730951:mismatch_sum=8.0:name=N251151:qcovhsp_avg=99.55:qcovhsp_max=100.0:qcovhsp_min=99.1:qcovhsp_std=0.6363961030678968:qcovhsp_sum=199.1:qend_avg=134.5:qend_max=155.0:qend_min=114.0:qend_std=28.991378028648448:qend_sum=269.0:qstart_avg=1.0:qstart_max=1.0:qstart_min=1.0:qstart_std=0.0:qstart_sum=2.0:ref_name_counter=RS_GCF_000412675.1_protein.faa_NC_021505.1_692@PF00015_full_PFAM.440.616--1||RS_GCF_003205205.1_protein.faa_NZ_QJRL01000001.1_7@PF00015_full_PFAM.440.617--1:scovhsp_avg=76.25:scovhsp_max=88.1:scovhsp_min=64.4:scovhsp_std=16.758430714121168:scovhsp_sum=152.5:send_avg=144.5:send_max=165.0:send_min=124.0:send_std=28.991378028648448:send_sum=289.0:sstart_avg=11.0:sstart_max=11.0:sstart_min=11.0:sstart_std=0.0:sstart_sum=22.0])0.857:0.00373111[&&NHX:Sample_counter=rhiztom1--12||rhiztom2--1:Type_counter=GTDB--1||capture--13:besthit_avg=94.76:besthit_max=97.4:besthit_min=88.0:besthit_std=4.003498470088382:besthit_sum=473.8:bitscore_avg=193.6:bitscore_max=206.0:bitscore_min=170.0:bitscore_std=14.310835055998654:bitscore_sum=968.0:capture_class_counter=c__Gammaproteobacteria--13:capture_domain_counter=d__Bacteria--13:capture_family_counter=f__Pseudomonadaceae--13:capture_genus_counter=g__Pseudomonas_E--13:capture_order_counter=o__Pseudomonadales--13:capture_phylum_counter=p__Proteobacteria--13:capture_species_counter=s__Pseudomonas_E putida--13:evalue_avg=4.32000000183237e-55:evalue_max=2.16e-54:evalue_min=1.52e-68:evalue_std=9.659813661774766e-55:evalue_sum=2.1600000009161853e-54:gapopen_avg=0.0:gapopen_max=0.0:gapopen_min=0.0:gapopen_std=0.0:gapopen_sum=0.0:gtdb_class_counter=c__Gammaproteobacteria--1:gtdb_domain_counter=d__Bacteria--1:gtdb_family_counter=f__Pseudomonadaceae--1:gtdb_genus_counter=g__Pseudomonas_E--1:gtdb_order_counter=o__Pseudomonadales--1:gtdb_phylum_counter=p__Proteobacteria--1:gtdb_species_counter=s__Pseudomonas_E putida--1:heptad_counter=MCP-40H--14:lbd_counter=:lca_tree=s__Pseudomonas_E putida:length_avg=137.4:length_max=155.0:length_min=114.0:length_std=18.17415747703315:length_sum=687.0:mismatch_avg=7.0:mismatch_max=15.0:mismatch_min=3.0:mismatch_std=4.847679857416329:mismatch_sum=35.0:name=N251152:qcovhsp_avg=99.4:qcovhsp_max=100.0:qcovhsp_min=99.1:qcovhsp_std=0.3535533905932748:qcovhsp_sum=497.00000000000006:qend_avg=138.0:qend_max=156.0:qend_min=114.0:qend_std=18.261982367749674:qend_sum=690.0:qstart_avg=1.6:qstart_max=2.0:qstart_min=1.0:qstart_std=0.5477225575051661:qstart_sum=8.0:ref_name_counter=RS_GCF_000259195.1_protein.faa_NZ_JH650790.1_4@PF00015_full_PFAM.422.620--1||RS_GCF_000412675.1_protein.faa_NC_021505.1_692@PF00015_full_PFAM.440.616--3||RS_GCF_003205205.1_protein.faa_NZ_QJRL01000001.1_7@PF00015_full_PFAM.440.617--1:scovhsp_avg=76.42:scovhsp_max=88.1:scovhsp_min=63.1:scovhsp_std=12.233846492416026:scovhsp_sum=382.1:send_avg=149.0:send_max=165.0:send_min=124.0:send_std=21.920310216782973:send_sum=745.0:sstart_avg=12.6:sstart_max=28.0:sstart_min=2.0:sstart_std=9.44986772394196:sstart_sum=63.0])0.778:0.00483493[&&NHX:Sample_counter=rhiztom1--12||rhiztom2--1:Type_counter=GTDB--2||capture--13:besthit_avg=94.76:besthit_max=97.4:besthit_min=88.0:besthit_std=4.003498470088382:besthit_sum=473.8:bitscore_avg=193.6:bitscore_max=206.0:bitscore_min=170.0:bitscore_std=14.310835055998654:bitscore_sum=968.0:capture_class_counter=c__Gammaproteobacteria--13:capture_domain_counter=d__Bacteria--13:capture_family_counter=f__Pseudomonadaceae--13:capture_genus_counter=g__Pseudomonas_E--13:capture_order_counter=o__Pseudomonadales--13:capture_phylum_counter=p__Proteobacteria--13:capture_species_counter=s__Pseudomonas_E putida--13:evalue_avg=4.32000000183237e-55:evalue_max=2.16e-54:evalue_min=1.52e-68:evalue_std=9.659813661774766e-55:evalue_sum=2.1600000009161853e-54:gapopen_avg=0.0:gapopen_max=0.0:gapopen_min=0.0:gapopen_std=0.0:gapopen_sum=0.0:gtdb_class_counter=c__Gammaproteobacteria--2:gtdb_domain_counter=d__Bacteria--2:gtdb_family_counter=f__Pseudomonadaceae--2:gtdb_genus_counter=g__Pseudomonas_E--2:gtdb_order_counter=o__Pseudomonadales--2:gtdb_phylum_counter=p__Proteobacteria--2:gtdb_species_counter=s__Pseudomonas_E putida--1||s__Pseudomonas_E putida_Q--1:heptad_counter=MCP-40H--15:lbd_counter=:lca_tree=g__Pseudomonas_E:length_avg=137.4:length_max=155.0:length_min=114.0:length_std=18.17415747703315:length_sum=687.0:mismatch_avg=7.0:mismatch_max=15.0:mismatch_min=3.0:mismatch_std=4.847679857416329:mismatch_sum=35.0:name=N251153:qcovhsp_avg=99.4:qcovhsp_max=100.0:qcovhsp_min=99.1:qcovhsp_std=0.3535533905932748:qcovhsp_sum=497.0:qend_avg=138.0:qend_max=156.0:qend_min=114.0:qend_std=18.261982367749674:qend_sum=690.0:qstart_avg=1.6:qstart_max=2.0:qstart_min=1.0:qstart_std=0.5477225575051661:qstart_sum=8.0:ref_name_counter=RS_GCF_000259195.1_protein.faa_NZ_JH650790.1_4@PF00015_full_PFAM.422.620--1||RS_GCF_000412675.1_protein.faa_NC_021505.1_692@PF00015_full_PFAM.440.616--3||RS_GCF_003205205.1_protein.faa_NZ_QJRL01000001.1_7@PF00015_full_PFAM.440.617--1:scovhsp_avg=76.42:scovhsp_max=88.1:scovhsp_min=63.1:scovhsp_std=12.233846492416026:scovhsp_sum=382.1:send_avg=149.0:send_max=165.0:send_min=124.0:send_std=21.920310216782973:send_sum=745.0:sstart_avg=12.6:sstart_max=28.0:sstart_min=2.0:sstart_std=9.44986772394196:sstart_sum=63.0])0.766:0.00371613[&&NHX:Sample_counter=rhiztom1--12||rhiztom2--1:Type_counter=GTDB--3||capture--13:besthit_avg=94.76:besthit_max=97.4:besthit_min=88.0:besthit_std=4.003498470088382:besthit_sum=473.8:bitscore_avg=193.6:bitscore_max=206.0:bitscore_min=170.0:bitscore_std=14.310835055998654:bitscore_sum=968.0:capture_class_counter=c__Gammaproteobacteria--13:capture_domain_counter=d__Bacteria--13:capture_family_counter=f__Pseudomonadaceae--13:capture_genus_counter=g__Pseudomonas_E--13:capture_order_counter=o__Pseudomonadales--13:capture_phylum_counter=p__Proteobacteria--13:capture_species_counter=s__Pseudomonas_E putida--13:evalue_avg=4.32000000183237e-55:evalue_max=2.16e-54:evalue_min=1.52e-68:evalue_std=9.659813661774766e-55:evalue_sum=2.1600000009161853e-54:gapopen_avg=0.0:gapopen_max=0.0:gapopen_min=0.0:gapopen_std=0.0:gapopen_sum=0.0:gtdb_class_counter=c__Gammaproteobacteria--3:gtdb_domain_counter=d__Bacteria--3:gtdb_family_counter=f__Pseudomonadaceae--3:gtdb_genus_counter=g__Pseudomonas_E--3:gtdb_order_counter=o__Pseudomonadales--3:gtdb_phylum_counter=p__Proteobacteria--3:gtdb_species_counter=s__Pseudomonas_E putida--1||s__Pseudomonas_E putida_Q--1||s__Pseudomonas_E putida_R--1:heptad_counter=MCP-40H--16:lbd_counter=:lca_tree=g__Pseudomonas_E:length_avg=137.4:length_max=155.0:length_min=114.0:length_std=18.17415747703315:length_sum=687.0:mismatch_avg=7.0:mismatch_max=15.0:mismatch_min=3.0:mismatch_std=4.847679857416329:mismatch_sum=35.0:name=N251154:qcovhsp_avg=99.4:qcovhsp_max=100.0:qcovhsp_min=99.1:qcovhsp_std=0.3535533905932748:qcovhsp_sum=497.0:qend_avg=138.0:qend_max=156.0:qend_min=114.0:qend_std=18.261982367749674:qend_sum=690.0:qstart_avg=1.6:qstart_max=2.0:qstart_min=1.0:qstart_std=0.5477225575051661:qstart_sum=8.0:ref_name_counter=RS_GCF_000259195.1_protein.faa_NZ_JH650790.1_4@PF00015_full_PFAM.422.620--1||RS_GCF_000412675.1_protein.faa_NC_021505.1_692@PF00015_full_PFAM.440.616--3||RS_GCF_003205205.1_protein.faa_NZ_QJRL01000001.1_7@PF00015_full_PFAM.440.617--1:scovhsp_avg=76.42:scovhsp_max=88.1:scovhsp_min=63.1:scovhsp_std=12.233846492416026:scovhsp_sum=382.1:send_avg=149.0:send_max=165.0:send_min=124.0:send_std=21.920310216782973:send_sum=745.0:sstart_avg=12.6:sstart_max=28.0:sstart_min=2.0:sstart_std=9.44986772394196:sstart_sum=63.0],RS_GCF_013179515.1_protein.faa_NZ_JABMCN010000035.1_1@PF00015_full_PFAM.360.536:0.0220726[&&NHX:Type=GTDB:gtdb_class=c__Gammaproteobacteria:gtdb_domain=d__Bacteria:gtdb_family=f__Pseudomonadaceae:gtdb_genus=g__Pseudomonas_E:gtdb_order=o__Pseudomonadales:gtdb_phylum=p__Proteobacteria:gtdb_species=s__Pseudomonas_E sp013179515:heptad=MCP-40H:species=d__Bacteria_p__Proteobacteria_c__Gammaproteobacteria_o__Pseudomonadales_f__Pseudomonadaceae_g__Pseudomonas_E_s__Pseudomonas_E sp013179515])0.775:0.00377677[&&NHX:Sample_counter=rhiztom1--12||rhiztom2--1:Type_counter=GTDB--4||capture--13:besthit_avg=94.76:besthit_max=97.4:besthit_min=88.0:besthit_std=4.003498470088382:besthit_sum=473.8:bitscore_avg=193.6:bitscore_max=206.0:bitscore_min=170.0:bitscore_std=14.310835055998654:bitscore_sum=968.0:capture_class_counter=c__Gammaproteobacteria--13:capture_domain_counter=d__Bacteria--13:capture_family_counter=f__Pseudomonadaceae--13:capture_genus_counter=g__Pseudomonas_E--13:capture_order_counter=o__Pseudomonadales--13:capture_phylum_counter=p__Proteobacteria--13:capture_species_counter=s__Pseudomonas_E putida--13:evalue_avg=4.32000000183237e-55:evalue_max=2.16e-54:evalue_min=1.52e-68:evalue_std=9.659813661774766e-55:evalue_sum=2.1600000009161853e-54:gapopen_avg=0.0:gapopen_max=0.0:gapopen_min=0.0:gapopen_std=0.0:gapopen_sum=0.0:gtdb_class_counter=c__Gammaproteobacteria--4:gtdb_domain_counter=d__Bacteria--4:gtdb_family_counter=f__Pseudomonadaceae--4:gtdb_genus_counter=g__Pseudomonas_E--4:gtdb_order_counter=o__Pseudomonadales--4:gtdb_phylum_counter=p__Proteobacteria--4:gtdb_species_counter=s__Pseudomonas_E putida--1||s__Pseudomonas_E putida_Q--1||s__Pseudomonas_E putida_R--1||s__Pseudomonas_E sp013179515--1:heptad_counter=MCP-40H--17:lbd_counter=:lca_tree=g__Pseudomonas_E:length_avg=137.4:length_max=155.0:length_min=114.0:length_std=18.17415747703315:length_sum=687.0:mismatch_avg=7.0:mismatch_max=15.0:mismatch_min=3.0:mismatch_std=4.847679857416329:mismatch_sum=35.0:name=N251156:qcovhsp_avg=99.4:qcovhsp_max=100.0:qcovhsp_min=99.1:qcovhsp_std=0.3535533905932748:qcovhsp_sum=497.0:qend_avg=138.0:qend_max=156.0:qend_min=114.0:qend_std=18.261982367749674:qend_sum=690.0:qstart_avg=1.6:qstart_max=2.0:qstart_min=1.0:qstart_std=0.5477225575051661:qstart_sum=8.0:ref_name_counter=RS_GCF_000259195.1_protein.faa_NZ_JH650790.1_4@PF00015_full_PFAM.422.620--1||RS_GCF_000412675.1_protein.faa_NC_021505.1_692@PF00015_full_PFAM.440.616--3||RS_GCF_003205205.1_protein.faa_NZ_QJRL01000001.1_7@PF00015_full_PFAM.440.617--1:scovhsp_avg=76.42:scovhsp_max=88.1:scovhsp_min=63.1:scovhsp_std=12.233846492416026:scovhsp_sum=382.1:send_avg=149.0:send_max=165.0:send_min=124.0:send_std=21.920310216782973:send_sum=745.0:sstart_avg=12.6:sstart_max=28.0:sstart_min=2.0:sstart_std=9.44986772394196:sstart_sum=63.0],((RS_GCF_000730565.1_protein.faa_NZ_BBIQ01000020.1_70@PF00015_full_PFAM.441.616:0.00479378[&&NHX:Type=GTDB:gtdb_class=c__Gammaproteobacteria:gtdb_domain=d__Bacteria:gtdb_family=f__Pseudomonadaceae:gtdb_genus=g__Pseudomonas_E:gtdb_order=o__Pseudomonadales:gtdb_phylum=p__Proteobacteria:gtdb_species=s__Pseudomonas_E fulva:heptad=MCP-40H:species=d__Bacteria_p__Proteobacteria_c__Gammaproteobacteria_o__Pseudomonadales_f__Pseudomonadaceae_g__Pseudomonas_E_s__Pseudomonas_E fulva],RS_GCF_002021815.1_protein.faa_NZ_CP019952.1_704@PF00015_full_PFAM.441.616:0.00833744[&&NHX:Type=GTDB:gtdb_class=c__Gammaproteobacteria:gtdb_domain=d__Bacteria:gtdb_family=f__Pseudomonadaceae:gtdb_genus=g__Pseudomonas_E:gtdb_order=o__Pseudomonadales:gtdb_phylum=p__Proteobacteria:gtdb_species=s__Pseudomonas_E parafulva_B:heptad=MCP-40H:species=d__Bacteria_p__Proteobacteria_c__Gammaproteobacteria_o__Pseudomonadales_f__Pseudomonadaceae_g__Pseudomonas_E_s__Pseudomonas_E parafulva_B])0.992:0.0319366[&&NHX:Sample_counter=:Type_counter=GTDB--2:capture_class_counter=:capture_domain_counter=:capture_family_counter=:capture_genus_counter=:capture_order_counter=:capture_phylum_counter=:capture_species_counter=:evoltype=D:gtdb_class_counter=c__Gammaproteobacteria--2:gtdb_domain_counter=d__Bacteria--2:gtdb_family_counter=f__Pseudomonadaceae--2:gtdb_genus_counter=g__Pseudomonas_E--2:gtdb_order_counter=o__Pseudomonadales--2:gtdb_phylum_counter=p__Proteobacteria--2:gtdb_species_counter=s__Pseudomonas_E fulva--1||s__Pseudomonas_E parafulva_B--1:heptad_counter=MCP-40H--2:lbd_counter=:lca=d__Bacteria:lca_tree=g__Pseudomonas_E:name=N251159:ref_name_counter=],RS_GCF_016658545.1_protein.faa_NZ_JACVZC010000091.1_21@PF00015_full_PFAM.440.617:0.004
```
