## Supplementary material for "Unveiling the hidden biodiversity of microbial chemoreceptor genes in the rare biosphere": MCPsignal_captured_gtdbr207.nw (part 360 of 1806)

```
30329[&&NHX:Type=GTDB:gtdb_class=c__Gammaproteobacteria:gtdb_domain=d__Bacteria:gtdb_family=f__Pseudomonadaceae:gtdb_genus=g__Pseudomonas_E:gtdb_order=o__Pseudomonadales:gtdb_phylum=p__Proteobacteria:gtdb_species=s__Pseudomonas_E sp016658545:heptad=MCP-40H:species=d__Bacteria_p__Proteobacteria_c__Gammaproteobacteria_o__Pseudomonadales_f__Pseudomonadaceae_g__Pseudomonas_E_s__Pseudomonas_E sp016658545])0:5e-09[&&NHX:Sample_counter=:Type_counter=GTDB--3:capture_class_counter=:capture_domain_counter=:capture_family_counter=:capture_genus_counter=:capture_order_counter=:capture_phylum_counter=:capture_species_counter=:evoltype=D:gtdb_class_counter=c__Gammaproteobacteria--3:gtdb_domain_counter=d__Bacteria--3:gtdb_family_counter=f__Pseudomonadaceae--3:gtdb_genus_counter=g__Pseudomonas_E--3:gtdb_order_counter=o__Pseudomonadales--3:gtdb_phylum_counter=p__Proteobacteria--3:gtdb_species_counter=s__Pseudomonas_E fulva--1||s__Pseudomonas_E parafulva_B--1||s__Pseudomonas_E sp016658545--1:heptad_counter=MCP-40H--3:lbd_counter=:lca=d__Bacteria:lca_tree=g__Pseudomonas_E:name=N251161:ref_name_counter=])0.823:0.00376324[&&NHX:Sample_counter=rhiztom1--12||rhiztom2--1:Type_counter=GTDB--7||capture--13:besthit_avg=94.76:besthit_max=97.4:besthit_min=88.0:besthit_std=4.003498470088382:besthit_sum=473.8:bitscore_avg=193.6:bitscore_max=206.0:bitscore_min=170.0:bitscore_std=14.310835055998652:bitscore_sum=968.0:capture_class_counter=c__Gammaproteobacteria--13:capture_domain_counter=d__Bacteria--13:capture_family_counter=f__Pseudomonadaceae--13:capture_genus_counter=g__Pseudomonas_E--13:capture_order_counter=o__Pseudomonadales--13:capture_phylum_counter=p__Proteobacteria--13:capture_species_counter=s__Pseudomonas_E putida--13:evalue_avg=4.32000000183237e-55:evalue_max=2.16e-54:evalue_min=1.52e-68:evalue_std=9.659813661774766e-55:evalue_sum=2.160000000916185e-54:gapopen_avg=0.0:gapopen_max=0.0:gapopen_min=0.0:gapopen_std=0.0:gapopen_sum=0.0:gtdb_class_counter=c__Gammaproteobacteria--7:gtdb_domain_counter=d__Bacteria--7:gtdb_family_counter=f__Pseudomonadaceae--7:gtdb_genus_counter=g__Pseudomonas_E--7:gtdb_order_counter=o__Pseudomonadales--7:gtdb_phylum_counter=p__Proteobacteria--7:gtdb_species_counter=s__Pseudomonas_E fulva--1||s__Pseudomonas_E parafulva_B--1||s__Pseudomonas_E putida--1||s__Pseudomonas_E putida_Q--1||s__Pseudomonas_E putida_R--1||s__Pseudomonas_E sp013179515--1||s__Pseudomonas_E sp016658545--1:heptad_counter=MCP-40H--20:lbd_counter=:lca_tree=g__Pseudomonas_E:length_avg=137.4:length_max=155.0:length_min=114.0:length_std=18.17415747703315:length_sum=687.0:mismatch_avg=7.0:mismatch_max=15.0:mismatch_min=3.0:mismatch_std=4.847679857416329:mismatch_sum=35.0:name=N251162:qcovhsp_avg=99.4:qcovhsp_max=100.0:qcovhsp_min=99.1:qcovhsp_std=0.3535533905932748:qcovhsp_sum=497.0:qend_avg=138.0:qend_max=156.0:qend_min=114.0:qend_std=18.261982367749674:qend_sum=690.0:qstart_avg=1.6:qstart_max=2.0:qstart_min=1.0:qstart_std=0.5477225575051661:qstart_sum=8.0:ref_name_counter=RS_GCF_000259195.1_protein.faa_NZ_JH650790.1_4@PF00015_full_PFAM.422.620--1||RS_GCF_000412675.1_protein.faa_NC_021505.1_692@PF00015_full_PFAM.440.616--3||RS_GCF_003205205.1_protein.faa_NZ_QJRL01000001.1_7@PF00015_full_PFAM.440.617--1:scovhsp_avg=76.42:scovhsp_max=88.1:scovhsp_min=63.1:scovhsp_std=12.233846492416026:scovhsp_sum=382.1:send_avg=149.0:send_max=165.0:send_min=124.0:send_std=21.920310216782973:send_sum=745.0:sstart_avg=12.6:sstart_max=28.0:sstart_min=2.0:sstart_std=9.44986772394196:sstart_sum=63.0])0:5e-09[&&NHX:Sample_counter=rhiztom1--20||rhiztom2--2||rhiztom3--13:Type_counter=GTDB--42||capture--35:besthit_avg=91.66470588235293:besthit_max=100.0:besthit_min=78.7:besthit_std=5.379235677174614:besthit_sum=1558.3:bitscore_avg=197.58823529411765:bitscore_max=238.0:bitscore_min=105.0:bitscore_std=31.002134651361935:bitscore_sum=3359.0:capture_class_counter=c__Desulfovibrionia--1||c__Gammaproteobacteria--34:capture_domain_counter=d__Bacteria--35:capture_family_counter=f__Aeromonadaceae--1||f__Alteromonadaceae--1||f__Desulfovibrionaceae--1||f__Pseudomonadaceae--32:capture_genus_counter=g__Aeromonas--1||g__Desulfovibrio--1||g__Pararheinheimera--1||g__Pseudomonas_E--32:capture_order_counter=o__Desulfovibrionales--1||o__Enterobacterales--2||o__Pseudomonadales--32:capture_phylum_counter=p__Desulfobacterota_I--1||p__Proteobacteria--34:capture_species_counter=s__Aeromonas veronii_A--1||s__Desulfovibrio sp009929215--1||s__Pararheinheimera riviphila--1||s__Pseudomonas_E hunanensis--13||s__Pseudomonas_E putida--13||s__Pseudomonas_E putida_E--6:evalue_avg=6.0588235294117644e-31:evalue_max=1.03e-29:evalue_min=1.68e-80:evalue_std=2.4981169378742293e-30:evalue_sum=1.03e-29:gapopen_avg=0.0:gapopen_max=0.0:gapopen_min=0.0:gapopen_std=0.0:gapopen_sum=0.0:gtdb_class_counter=c__Gammaproteobacteria--42:gtdb_domain_counter=d__Bacteria--42:gtdb_family_counter=f__Pseudomonadaceae--42:gtdb_genus_counter=g__Pseudomonas_E--42:gtdb_order_counter=o__Pseudomonadales--42:gtdb_phylum_counter=p__Proteobacteria--42:gtdb_species_counter=s__Pseudomonas_E capeferrum_A--1||s__Pseudomonas_E cremoricolorata--1||s__Pseudomonas_E cremoricolorata_A--1||s__Pseudomonas_E entomophila_A--1||s__Pseudomonas_E entomophila_B--1||s__Pseudomonas_E fulva--1||s__Pseudomonas_E fulva_C--1||s__Pseudomonas_E monteilii_A--1||s__Pseudomonas_E monteilii_C--1||s__Pseudomonas_E parafulva_A--1||s__Pseudomonas_E parafulva_B--1||s__Pseudomonas_E plecoglossicida--1||s__Pseudomonas_E putida--1||s__Pseudomonas_E putida_B--2||s__Pseudomonas_E putida_E--1||s__Pseudomonas_E putida_J--1||s__Pseudomonas_E putida_N--1||s__Pseudomonas_E putida_Q--1||s__Pseudomonas_E putida_R--1||s__Pseudomonas_E putida_U--1||s__Pseudomonas_E putida_V--1||s__Pseudomonas_E putida_W--1||s__Pseudomonas_E sp000282535--1||s__Pseudomonas_E sp001320245--1||s__Pseudomonas_E sp001320525--1||s__Pseudomonas_E sp002112505--1||s__Pseudomonas_E sp002434265--1||s__Pseudomonas_E sp002438125--1||s__Pseudomonas_E sp003097235--1||s__Pseudomonas_E sp003428805--1||s__Pseudomonas_E sp003445295--1||s__Pseudomonas_E sp009391885--1||s__Pseudomonas_E sp011752565--1||s__Pseudomonas_E sp013179515--1||s__Pseudomonas_E sp014268975--2||s__Pseudomonas_E sp016518545--1||s__Pseudomonas_E sp016648105--1||s__Pseudomonas_E sp016658545--1||s__Pseudomonas_E sp017744435--1||s__Pseudomonas_E taiwanensis--1:heptad_counter=MCP-40H--77:lbd_counter=HBM--4:lca_tree=g__Pseudomonas_E:length_avg=138.23529411764707:length_max=158.0:length_min=92.0:length_std=18.022657308804053:length_sum=2350.0:mismatch_avg=11.705882352941176:mismatch_max=33.0:mismatch_min=0.0:mismatch_std=8.122228033938356:mismatch_sum=199.0:name=N251163:qcovhsp_avg=99.36470588235294:qcovhsp_max=100.0:qcovhsp_min=98.0:qcovhsp_std=0.5936551781869973:qcovhsp_sum=1689.1999999999998:qend_avg=138.94117647058823:qend_max=159.0:qend_min=93.0:qend_std=18.153755080682664:qend_sum=2362.0:qstart_avg=1.7058823529411764:qstart_max=3.0:qstart_min=1.0:qstart_std=0.6859943405700353:qstart_sum=29.0:ref_name_counter=RS_GCF_000019445.1_protein.faa_NC_010501.1_779@PF00015_full_PFAM.441.617--6||RS_GCF_000259195.1_protein.faa_NZ_JH650790.1_4@PF00015_full_PFAM.422.620--5||RS_GCF_000412675.1_protein.faa_NC_021505.1_692@PF00015_full_PFAM.440.616--3||RS_GCF_000730665.1_protein.faa_NZ_BBIV01000049.1_31@PF00015_full_PFAM.444.620--1||RS_GCF_000935045.1_protein.faa_NZ_JYKS01000054.1_4@PF00015_full_PFAM.441.617--1||RS_GCF_003205205.1_protein.faa_NZ_QJRL01000001.1_7@PF00015_full_PFAM.440.617--1:scovhsp_avg=75.86470588235294:scovhsp_max=88.1:scovhsp_min=52.3:scovhsp_std=10.316488088035976:scovhsp_sum=1289.6999999999998:send_avg=150.7058823529412:send_max=165.0:send_min=118.0:send_std=16.54828052201479:send_sum=2562.0:sstart_avg=13.470588235294118:sstart_max=61.0:sstart_min=1.0:sstart_std=15.29753921002829:sstart_sum=229.0])0.885:0.00356153[&&NHX:Sample_counter=rhiztom1--20||rhiztom2--2||rhiztom3--13:Type_counter=GTDB--44||capture--35:besthit_avg=91.66470588235293:besthit_max=100.0:besthit_min=78.7:besthit_std=5.379235677174614:besthit_sum=1558.3:bitscore_avg=197.58823529411765:bitscore_max=238.0:bitscore_min=105.0:bitscore_std=31.002134651361935:bitscore_sum=3359.0:capture_class_counter=c__Desulfovibrionia--1||c__Gammaproteobacteria--34:capture_domain_counter=d__Bacteria--35:capture_family_counter=f__Aeromonadaceae--1||f__Alteromonadaceae--1||f__Desulfovibrionaceae--1||f__Pseudomonadaceae--32:capture_genus_counter=g__Aeromonas--1||g__Desulfovibrio--1||g__Pararheinheimera--1||g__Pseudomonas_E--32:capture_order_counter=o__Desulfovibrionales--1||o__Enterobacterales--2||o__Pseudomonadales--32:capture_phylum_counter=p__Desulfobacterota_I--1||p__Proteobacteria--34:capture_species_counter=s__Aeromonas veronii_A--1||s__Desulfovibrio sp009929215--1||s__Pararheinheimera riviphila--1||s__Pseudomonas_E hunanensis--13||s__Pseudomonas_E putida--13||s__Pseudomonas_E putida_E--6:evalue_avg=6.0588235294117644e-31:evalue_max=1.03e-29:evalue_min=1.68e-80:evalue_std=2.4981169378742293e-30:evalue_sum=1.03e-29:gapopen_avg=0.0:gapopen_max=0.0:gapopen_min=0.0:gapopen_std=0.0:gapopen_sum=0.0:gtdb_class_counter=c__Gammaproteobacteria--44:gtdb_domain_counter=d__Bacteria--44:gtdb_family_counter=f__Pseudomonadaceae--44:gtdb_genus_counter=g__Pseudomonas_E--44:gtdb_order_counter=o__Pseudomonadales--44:gtdb_phylum_counter=p__Proteobacteria--44:gtdb_species_counter=s__Pseudomonas_E capeferrum_A--1||s__Pseudomonas_E cremoricolorata--1||s__Pseudomonas_E cremoricolorata_A--1||s__Pseudomonas_E entomophila_A--1||s__Pseudomonas_E entomophila_B--1||s__Pseudomonas_E fulva--1||s__Pseudomonas_E fulva_C--1||s__Pseudomonas_E monteilii_A--1||s__Pseudomonas_E monteilii_C--1||s__Pseudomonas_E parafulva_A--1||s__Pseudomonas_E parafulva_B--1||s__Pseudomonas_E plecoglossicida--1||s__Pseudomonas_E putida--1||s__Pseudomonas_E putida_B--2||s__Pseudomonas_E putida_E--1||s__Pseudomonas_E putida_H--1||s__Pseudomonas_E putida_J--1||s__Pseudomonas_E putida_N--1||s__Pseudomonas_E putida_Q--1||s__Pseudomonas_E putida_R--1||s__Pseudomonas_E putida_U--1||s__Pseudomonas_E putida_V--1||s__Pseudomonas_E putida_W--1||s__Pseudomonas_E sp000282535--1||s__Pseudomonas_E sp001320245--1||s__Pseudomonas_E sp001320525--1||s__Pseudomonas_E sp002112505--1||s__Pseudomonas_E sp002434265--1||s__Pseudomonas_E sp002438125--1||s__Pseudomonas_E sp003097235--1||s__Pseudomonas_E sp003205205--1||s__Pseudomonas_E sp003428805--1||s__Pseudomonas_E sp003445295--1||s__Pseudomonas_E sp009391885--1||s__Pseudomonas_E sp011752565--1||s__Pseudomonas_E sp013179515--1||s__Pseudomonas_E sp014268975--2||s__Pseudomonas_E sp016518545--1||s__Pseudomonas_E sp016648105--1||s__Pseudomonas_E sp016658545--1||s__Pseudomonas_E sp017744435--1||s__Pseudomonas_E taiwanensis--1:heptad_counter=MCP-40H--79:lbd_counter=HBM--4:lca_tree=g__Pseudomonas_E:length_avg=138.23529411764707:length_max=158.0:length_min=92.0:length_std=18.022657308804053:length_sum=2350.0:mismatch_avg=11.705882352941176:mismatch_max=33.0:mismatch_min=0.0:mismatch_std=8.122228033938356:mismatch_sum=199.0:name=N251164:qcovhsp_avg=99.36470588235294:qcovhsp_max=100.0:qcovhsp_min=98.0:qcovhsp_std=0.5936551781869973:qcovhsp_sum=1689.1999999999998:qend_avg=138.94117647058823:qend_max=159.0:qend_min=93.0:qend_std=18.153755080682664:qend_sum=2362.0:qstart_avg=1.7058823529411764:qstart_max=3.0:qstart_min=1.0:qstart_std=0.6859943405700353:qstart_sum=29.0:ref_name_counter=RS_GCF_000019445.1_protein.faa_NC_010501.1_779@PF00015_full_PFAM.441.617--6||RS_GCF_000259195.1_protein.faa_NZ_JH650790.1_4@PF00015_full_PFAM.422.620--5||RS_GCF_000412675.1_protein.faa_NC_021505.1_692@PF00015_full_PFAM.440.616--3||RS_GCF_000730665.1_protein.faa_NZ_BBIV01000049.1_31@PF00015_full_PFAM.444.620--1||RS_GCF_000935045.1_protein.faa_NZ_JYKS01000054.1_4@PF00015_full_PFAM.441.617--1||RS_GCF_003205205.1_protein.faa_NZ_QJRL01000001.1_7@PF00015_full_PFAM.440.617--1:scovhsp_avg=75.86470588235294:scovhsp_max=88.1:scovhsp_min=52.3:scovhsp_std=10.316488088035976:scovhsp_sum=1289.6999999999998:send_avg=150.7058823529412:send_max=165.0:send_min=118.0:send_std=16.54828052201479:send_sum=2562.0:sstart_avg=13.470588235294118:sstart_max=61.0:sstart_min=1.0:sstart_std=15.29753921002829:sstart_sum=229.0])0:5e-09[&&NHX:Sample_counter=rhiztom1--20||rhiztom2--2||rhiztom3--13:Type_counter=GTDB--46||capture--35:besthit_avg=91.66470588235293:besthit_max=100.0:besthit_min=78.7:besthit_std=5.379235677174614:besthit_sum=1558.3:bitscore_avg=197.58823529411765:bitscore_max=238.0:bitscore_min=105.0:bitscore_std=31.002134651361935:bitscore_sum=3359.0:capture_class_counter=c__Desulfovibrionia--1||c__Gammaproteobacteria--34:capture_domain_counter=d__Bacteria--35:capture_family_counter=f__Aeromonadaceae--1||f__Alteromonadaceae--1||f__Desulfovibrionaceae--1||f__Pseudomonadaceae--32:capture_genus_counter=g__Aeromonas--1||g__Desulfovibrio--1||g__Pararheinheimera--1||g__Pseudomonas_E--32:capture_order_counter=o__Desulfovibrionales--1||o__Enterobacterales--2||o__Pseudomonadales--32:capture_phylum_counter=p__Desulfobacterota_I--1||p__Proteobacteria--34:capture_species_counter=s__Aeromonas veronii_A--1||s__Desulfovibrio sp009929215--1||s__Pararheinheimera riviphila--1||s__Pseudomonas_E hunanensis--13||s__Pseudomonas_E putida--13||s__Pseudomonas_E putida_E--6:evalue_avg=6.0588235294117644e-31:evalue_max=1.03e-29:evalue_min=1.68e-80:evalue_std=2.4981169378742293e-30:evalue_sum=1.03e-29:gapopen_avg=0.0:gapopen_max=0.0:gapopen_min=0.0:gapopen_std=0.0:gapopen_sum=0.0:gtdb_class_counter=c__Gammaproteobacteria--46:gtdb_domain_counter=d__Bacteria--46:gtdb_family_counter=f__Pseudomonadaceae--46:gtdb_genus_counter=g__Pseudomonas_E--46:gtdb_order_counter=o__Pseudomonadales--46:gtdb_phylum_counter=p__Proteobacteria--46:gtdb_species_counter=s__Pseudomonas_E capeferrum_A--1||s__Pseudomonas_E cremoricolorata--1||s__Pseudomonas_E cremoricolorata_A--1||s__Pseudomonas_E entomophila_A--1||s__Pseudomonas_E entomophila_B--1||s__Pseudomonas_E fulva--1||s__Pseudomonas_E fulva_C--1||s__Pseudomonas_E juntendi--1||s__Pseudomonas_E monteilii_A--1||s__Pseudomonas_E monteilii_C--1||s__Pseudomonas_E parafulva_A--1||s__Pseudomonas_E parafulva_B--1||s__Pseudomonas_E plecoglossicida--1||s__Pseudomonas_E putida--1||s__Pseudomonas_E putida_B--2||s__Pseudomonas_E putida_E--1||s__Pseudomonas_E putida_H--1||s__Pseudomonas_E putida_J--1||s__Pseudomonas_E putida_N--1||s__Pseudomonas_E putida_P--1||s__Pseudomonas_E putida_Q--1||s__Pseudomonas_E putida_R--1||s__Pseudomonas_E putida_U--1||s__Pseudomonas_E putida_V--1||s__Pseudomonas_E putida_W--1||s__Pseudomonas_E sp000282535--1||s__Pseudomonas_E sp001320245--1||s__Pseudomonas_E sp001320525--1||s__Pseudomonas_E sp002112505--1||s__Pseudomonas_E sp002434265--1||s__Pseudomonas_E sp002438125--1||s__Pseudomonas_E sp003097235--1||s__Pseudomonas_E sp003205205--1||s__Pseudomonas_E sp003428805--1||s__Pseudomonas_E sp003445295--1||s__Pseudomonas_E sp009391885--1||s__Pseudomonas_E sp011752565--1||s__Pseudomonas_E sp013179515--1||s__Pseudomonas_E sp014268975--2||s__Pseudomonas_E sp016518545--1||s__Pseudomonas_E sp016648105--1||s__Pseudomonas_E sp016658545--1||s__Pseudomonas_E sp017744435--1||s__Pseudomonas_E taiwanensis--1:heptad_counter=MCP-40H--81:lbd_counter=HBM--4:lca_tree=g__Pseudomonas_E:length_avg=138.23529411764707:length_max=158.0:length_min=92.0:length_std=18.022657308804053:length_sum=2350.0:mismatch_avg=11.705882352941176:mismatch_max=33.0:mismatch_min=0.0:mismatch_std=8.122228033938356:mismatch_sum=199.0:name=N251165:qcovhsp_avg=99.36470588235294:qcovhsp_max=100.0:qcovhsp_min=98.0:qcovhsp_std=0.5936551781869973:qcovhsp_sum=1689.1999999999998:qend_avg=138.94117647058823:qend_max=159.0:qend_min=93.0:qend_std=18.153755080682664:qend_sum=2362.0:qstart_avg=1.7058823529411764:qstart_max=3.0:qstart_min=1.0:qstart_std=0.6859943405700353:qstart_sum=29.0:ref_name_counter=RS_GCF_000019445.1_protein.faa_NC_010501.1_779@PF00015_full_PFAM.441.617--6||RS_GCF_000259195.1_protein.faa_NZ_JH650790.1_4@PF00015_full_PFAM.422.620--5||RS_GCF_000412675.1_protein.faa_NC_021505.1_692@PF00015_full_PFAM.440.616--3||RS_GCF_000730665.1_protein.faa_NZ_BBIV01000049.1_31@PF00015_full_PFAM.444.620--1||RS_GCF_000935045.1_protein.faa_NZ_JYKS01000054.1_4@PF00015_full_PFAM.441.617--1||RS_GCF_003205205.1_protein.faa_NZ_QJRL01000001.1_7@PF00015_full_PFAM.440.617--1:scovhsp_avg=75.86470588235294:scovhsp_max=88.1:scovhsp_min=52.3:scovhsp_std=10.316488088035976:scovhsp_sum=1289.6999999999998:send_avg=150.7058823529412:send_max=165.0:send_min=118.0:send_std=16.54828052201479:send_sum=2562.0:sstart_avg=13.470588235294118:sstart_max=61.0:sstart_min=1.0:sstart_std=15.29753921002829:sstart_sum=229.0])0:5e-09[&&NHX:Sample_counter=rhiztom1--23||rhiztom2--2||rhiztom3--13:Type_counter=GTDB--49||capture--38:besthit_avg=91.2421052631579:besthit_max=100.0:besthit_min=78.7:besthit_std=5.424565091576332:besthit_sum=1733.6000000000001:bitscore_avg=196.78947368421052:bitscore_max=238.0:bitscore_min=105.0:bitscore_std=30.776215469035357:bitscore_sum=3739.0:capture_class_counter=c__Desulfovibrionia--1||c__Gammaproteobacteria--37:capture_domain_counter=d__Bacteria--38:capture_family_counter=f__Aeromonadaceae--1||f__Alteromonadaceae--1||f__Desulfovibrionaceae--1||f__Pseudomonadaceae--35:capture_genus_counter=g__Aeromonas--1||g__Desulfovibrio--1||g__Pararheinheimera--1||g__Pseudomonas_E--35:capture_order_counter=o__Desulfovibrionales--1||o__Enterobacterales--2||o__Pseudomonadales--35:capture_phylum_counter=p__Desulfobacterota_I--1||p__Proteobacteria--37:capture_species_counter=s__Aeromonas veronii_A--1||s__Desulfovibrio sp009929215--1||s__Pararheinheimera riviphila--1||s__Pseudomonas_E hunanensis--16||s__Pseudomonas_E putida--13||s__Pseudomonas_E putida_E--6:evalue_avg=5.421052631578947e-31:evalue_max=1.03e-29:evalue_min=1.68e-80:evalue_std=2.362982058866786e-30:evalue_sum=1.03e-29:gapopen_avg=0.0:gapopen_max=0.0:gapopen_min=0.0:gapopen_std=0.0:gapopen_sum=0.0:gtdb_class_counter=c__Gammaproteobacteria--49:gtdb_domain_counter=d__Bacteria--49:gtdb_family_counter=f__Pseudomonadaceae--49:gtdb_genus_counter=g__Pseudomonas_E--49:gtdb_order_counter=o__Pseudomonadales--49:gtdb_phylum_counter=p__Proteobacteria--49:gtdb_species_counter=s__Pseudomonas_E capeferrum_A--1||s__Pseudomonas_E cremoricolorata--1||s__Pseudomonas_E cremoricolorata_A--1||s__Pseudomonas_E entomophila_A--1||s__Pseudomonas_E entomophila_B--1||s__Pseudomonas_E fulva--1||s__Pseudomonas_E fulva_C--1||s__Pseudomonas_E hunanensis--1||s__Pseudomonas_E juntendi--1||s__Pseudomonas_E monteilii--1||s__Pseudomonas_E monteilii_A--1||s__Pseudomonas_E monteilii_C--1||s__Pseudomonas_E parafulva--1||s__Pseudomonas_E parafulva_A--1||s__Pseudomonas_E parafulva_B--1||s__Pseudomonas_E plecoglossicida--1||s__Pseudomonas_E putida--1||s__Pseudomonas_E putida_B--2||s__Pseudomonas_E putida_E--1||s__Pseudomonas_E putida_H--1||s__Pseudomonas_E putida_J--1||s__Pseudomonas_E putida_N--1||s__Pseudomonas_E putida_P--1||s__Pseudomonas_E putida_Q--1||s__Pseudomonas_E putida_R--1||s__Pseudomonas_E putida_U--1||s__Pseudomonas_E putida_V--1||s__Pseudomonas_E putida_W--1||s__Pseudomonas_E sp000282535--1||s__Pseudomonas_E sp001320245--1||s__Pseudomonas_E sp001320525--1||s__Pseudomonas_E sp002112505--1||s__Pseudomonas_E sp002434265--1||s__Pseudomonas_E sp002438125--1||s__Pseudomonas_E sp003097235--1||s__Pseudomonas_E sp003205205--1||s__Pseudomonas_E sp003428805--1||s__Pseudomonas_E sp003445295--1||s__Pseudomonas_E sp009391885--1||s__Pseudomonas_E sp011752565--1||s__Pseudomonas_E sp013179515--1||s__Pseudomonas_E sp014268975--2||s__Pseudomonas_E sp016518545--1||s__Pseudomonas_E sp016648105--1||s__Pseudomonas_E sp016658545--1||s__Pseudomonas_E sp017744435--1||s__Pseudomonas_E taiwanensis--1:heptad_counter=MCP-40H--87:lbd_counter=HBM--5:lca_tree=g__Pseudomonas_E:length_avg=137.1578947368421:length_max=158.0:length_min=92.0:length_std=19.653281201578128:length_sum=2606.0:mismatch_avg=12.263157894736842:mismatch_max=33.0:mismatch_min=0.0:mismatch_std=8.39207367608241:mismatch_sum=233.0:name=N251166:qcovhsp_avg=99.37894736842105:qcovhsp_max=100.0:qcovhsp_min=98.0:qcovhsp_std=0.5855471774981275:qcovhsp_sum=1888.2:qend_avg=137.8421052631579:qend_max=159.0:qend_min=93.0:qend_std=19.692816394407878:qend_sum=2619.0:qstart_avg=1.6842105263157894:qstart_max=3.0:qstart_min=1.0:qstart_std=0.6710382982072027:qstart_sum=32.0:ref_name_counter=RS_GCF_000019445.1_protein.faa_NC_010501.1_779@PF00015_full_PFAM.441.617--6||RS_GCF_000259195.1_protein.faa_NZ_JH650790.1_4@PF00015_full_PFAM.422.620--6||RS_GCF_000412675.1_protein.faa_NC_021505.1_692@PF00015_full_PFAM.440.616--3||RS_GCF_000730665.1_protein.faa_NZ_BBIV01000049.1_31@PF00015_full_PFAM.444.620--1||RS_GCF_000935045.1_protein.faa_NZ_JYKS01000054.1_4@PF00015_full_PFAM.441.617--1||RS_GCF_001642705.1_protein.faa_NZ_LWBV01000004.1_404@PF00015_full_PFAM.440.617--1||RS_GCF_003205205.1_protein.faa_NZ_QJRL01000001.1_7@PF00015_full_PFAM.440.617--1:scovhsp_avg=75.1736842105263:scovhsp_max=88.1:scovhsp_min=50.5:scovhsp_std=11.754140741092199:scovhsp_sum=1428.2999999999997:send_avg=148.8421052631579:send_max=165.0:send_min=101.0:send_std=19.706916884673138:send_sum=2828.0:sstart_avg=12.68421052631579:sstart_max=61.0:sstart_min=1.0:sstart_std=14.674439726495514:sstart_sum=241.0])0.802:0.00358453[&&NHX:Sample_counter=rhiztom1--24||rhiztom2--2||rhiztom3--14:Type_counter=GTDB--51||capture--40:besthit_avg=91.26:besthit_max=100.0:besthit_min=78.7:besthit_std=5.2804904078474015:besthit_sum=1825.2:bitscore_avg=195.65:bitscore_max=238.0:bitscore_min=105.0:bitscore_std=30.385722062560202:bitscore_sum=3913.0:capture_class_counter=c__Desulfovibrionia--1||c__Gammaproteobacteria--39:capture_domain_counter=d__Bacteria--40:capture_family_counter=f__Aeromonadaceae--1||f__Alteromonadaceae--1||f__Desulfovibrionaceae--1||f__Pseudomonadaceae--37:capture_genus_counter=g__Aeromonas--1||g__Desulfovibrio--1||g__Pararheinheimera--1||g__Pseudomonas_E--37:capture_order_counter=o__Desulfovibrionales--1||o__Enterobacterales--2||o__Pseudomonadales--37:capture_phylum_counter=p__Desulfobacterota_I--1||p__Proteobacteria--39:capture_species_counter=s__Aeromonas veronii_A--1||s__Desulfovibrio sp009929215--1||s__Pararheinheimera riviphila--1||s__Pseudomonas_E hunanensis--18||s__Pseudomonas_E putida--13||s__Pseudomonas_E putida_E--6:evalue_avg=5.149999999999999e-31:evalue_max=1.03e-29:evalue_min=1.68e-80:evalue_std=2.303150016824783e-30:evalue_sum=1.03e-29:gapopen_avg=0.0:gapopen_max=0.0:gapopen_min=0.0:gapopen_std=0.0:gapopen_sum=0.0:gtdb_class_counter=c__Gammaproteobacteria--51:gtdb_domain_counter=d__Bacteria--51:gtdb_family_counter=f__Pseudomonadaceae--51:gtdb_genus_counter=g__Pseudomonas_E--51:gtdb_order_counter=o__Pseudomonadales--51:gtdb_phylum_counter=p__Proteobacteria--51:gtdb_species_counter=s__Pseudomonas_E capeferrum_A--1||s__Pseudomonas_E cremoricolorata--1||s__Pseudomonas_E cremoricolorata_A--1||s__Pseudomonas_E entomophila_A--1||s__Pseudomonas_E entomophila_B--1||s__Pseudomonas_E fulva--1||s__Pseudomonas_E fulva_C--1||s__Pseudomonas_E hunanensis--1||s__Pseudomonas_E inefficax--1||s__Pseudomonas_E juntendi--1||s__Pseudomonas_E monteilii--1||s__Pseudomonas_E monteilii_A--1||s__Pseudomonas_E monteilii_C--1||s__Pseudomonas_E parafulva--1||s__Pseudomonas_E parafulva_A--1||s__Pseudomonas_E parafulva_B--1||s__Pseudomonas_E plecoglossicida--1||s__Pseudomonas_E putida--1||s__Pseudomonas_E putida_B--2||s__Pseudomonas_E putida_E--1||s__Pseudomonas_E putida_H--1||s__Pseudomonas_E putida_J--1||s__Pseudomonas_E putida_N--1||s__Pseudomonas_E putida_P--1||s__Pseudomonas_E putida_Q--1||s__Pseudomonas_E putida_R--1||s__Pseudomonas_E putida_U--1||s__Pseudomonas_E putida_V--1||s__Pseudomonas_E putida_W--1||s__Pseudomonas_E sp000282535--1||s__Pseudomonas_E sp001320245--1||s__Pseudomonas_E sp001320525--1||s__Pseudomonas_E sp002112505--1||s__Pseudomonas_E sp002434265--1||s__Pseudomonas_E sp002438125--1||s__Pseudomonas_E sp003097235--1||s__Pseudomonas_E sp003205205--1||s__Pseudomonas_E sp003331055--1||s__Pseudomonas_E sp003428805--1||s__Pseudomonas_E sp003445295--1||s__Pseudomonas_E sp009391885--1||s__Pseudomonas_E sp011752565--1||s__Pseudomonas_E sp013179515--1||s__Pseudomonas_E sp014268975--2||s__Pseudomonas_E sp016518545--1||s__Pseudomonas_E sp016648105--1||s__Pseudomonas_E sp016658545--1||s__Pseudomonas_E sp017744435--1||s__Pseudomonas_E taiwanensis--1:heptad_counter=MCP-40H--91:lbd_counter=HBM--5:lca_tree=g__Pseudomonas_E:length_avg=135.65:length_max=158.0:length_min=92.0:length_std=20.28293293439222:length_sum=2713.0:mismatch_avg=12.1:mismatch_max=33.0:mismatch_min=0.0:mismatch_std=8.200770182058962:mismatch_sum=242.0:name=N251167:qcovhsp_avg=99.32000000000001:qcovhsp_max=100.0:qcovhsp_min=98.0:qcovhsp_std=0.6279456899077213:qcovhsp_sum=1986.4:qend_avg=136.35:qend_max=159.0:qend_min=93.0:qend_std=20.295903138577653:qend_sum=2727.0:qstart_avg=1.7:qstart_max=3.0:qstart_min=1.0:qstart_std=0.6569466853317864:qstart_sum=34.0:ref_name_counter=RS_GCF_000019445.1_protein.faa_NC_010501.1_779@PF00015_full_PFAM.441.617--6||RS_GCF_000259195.1_protein.faa_NZ_JH650790.1_4@PF00015_full_PFAM.422.620--7||RS_GCF_000412675.1_protein.faa_NC_021505.1_692@PF00015_full_PFAM.440.616--3||RS_GCF_000730665.1_protein.faa_NZ_BBIV01000049.1_31@PF00015_full_PFAM.444.620--1||RS_GCF_000935045.1_protein.faa_NZ_JYKS01000054.1_4@PF00015_full_PFAM.441.617--1||RS_GCF_001642705.1_protein.faa_NZ_LWBV01000004.1_404@PF00015_full_PFAM.440.617--1||RS_GCF_003205205.1_protein.faa_NZ_QJRL01000001.1_7@PF00015_full_PFAM.440.617--1:scovhsp_avg=74.11499999999998:scovhsp_max=88.1:scovhsp_min=50.5:scovhsp_std=12.381619441737014:scovhsp_sum=1482.2999999999997:send_avg=146.8:send_max=165.0:send_min=101.0:send_std=21.244441997601953:send_sum=2936.0:sstart_avg=12.15:sstart_max=61.0:sstart_min=1.0:sstart_std=14.481476371376534:sstart_sum=243.0])0.789:0.00355881[&&NHX:Sample_counter=rhiztom1--27||rhiztom2--3||rhiztom3--28:Type_counter=GTDB--58||capture--58:besthit_avg=90.512:besthit_max=100.0:besthit_min=68.2:besthit_std=6.645569952983717:besthit_sum=2262.8:bitscore_avg=185.592:bitscore_max=238.0:bitscore_min=82.8:bitscore_std=36.83809079381467:bitscore_sum=4639.8:capture_class_counter=c__Desulfobulbia--2||c__Desulfovibrionia--1||c__Desulfuromonadia--1||c__Gammaproteobacteria--54:capture_domain_counter=d__Bacteria--58:capture_family_counter=f__Aeromonadaceae--1||f__Alteromonadaceae--1||f__Burkholderiaceae--1||f__Desulfobulbaceae--2||f__Desulfovibrionaceae--1||f__Geobacteraceae--1||f__Pseudomonadaceae--51:capture_genus_counter=g__Aeromonas--1||g__Desulfovibrio--1||g__Duganella--1||g__Geobacter--1||g__Pararheinheimera--1||g__Pseudomonas_E--51||g__UBA10518--2:capture_order_counter=o__Burkholderiales--1||o__Desulfobulbales--2||o__Desulfovibrionales--1||o__Enterobacterales--2||o__Geobacterales--1||o__Pseudomonadales--51:capture_phylum_counter=p__Desulfobacterota--3||p__Desulfobacterota_I--1||p__Proteobacteria--54:capture_species_counter=s__Aeromonas veronii_A--1||s__Desulfovibrio sp009929215--1||s__Duganella sp003416895--1||s__Geobacter anodireducens--1||s__Pararheinheimera riviphila--1||s__Pseudomonas_E asiatica--6||s__Pseudomonas_E hunanensis--23||s__Pseudomonas_E putida--15||s__Pseudomonas_E putida_E--6||s__Pseudomonas_E sp016518545--1||s__UBA10518 sp011372855--2:evalue_avg=5.000000411999999e-24:evalue_max=1.25e-22:evalue_min=1.68e-80:evalue_std=2.4999999914166753e-23:evalue_sum=1.2500001029999998e-22:gapopen_avg=0.08:gapopen_max=2.0:gapopen_min=0.0:gapopen_std=0.4:gapopen_sum=2.0:gtdb_class_counter=c__Gammaproteobacteria--58:gtdb_domain_counter=d__Bacteria--58:gtdb_family_counter=f__Alteromonadaceae--1||f__JAHRWD01--2||f__Pseudomonadaceae--52||f__Thiohalomonadaceae--3:gtdb_genus_counter=g__JAHRWD01--2||g__Pararheinheimera--1||g__Pseudomonas_E--52||g__SLDE01--1||g__Sulfurivermis--2:gtdb_order_counter=o__Enterobacterales--1||o__Pseudomonadales--54||o__Thiohalomonadales--3:gtdb_phylum_counter=p__Proteobacteria--58:gtdb_species_counter=s__JAHRWD01 sp016763075--1||s__JAHRWD01 sp019090315--1||s__Pararheinheimera sp003482455--1||s__Pseudomonas_E capeferrum_A--1||s__Pseudomonas_E cremoricolorata--1||s__Pseudomonas_E cremoricolorata_A--1||s__Pseudomonas_E entomophila_A--1||s__Pseudomonas_E entomophila_B--1||s__Pseudomonas_E fulva--1||s__Pseudomonas_E fulva_C--1||s__Pseudomonas_E hunanensis--1||s__Pseudomonas_E inefficax--1||s__Pseudomonas_E juntendi--1||s__Pseudomonas_E monteilii--1||s__Pseudomonas_E monteilii_A--1||s__Pseudomonas_E monteilii_C--1||s__Pseudomonas_E parafulva--1||s__Pseudomonas_E parafulva_A--1||s__Pseudomonas_E parafulva_B--1||s__Pseudomonas_E plecoglossicida--1||s__Pseudomonas_E putida--1||s__Pseudomonas_E putida_B--2||s__Pseudomonas_E putida_E--1||s__Pseudomonas_E putida_H--1||s__Pseudomonas_E putida_J--1||s__Pseudomonas_E putida_N--1||s__Pseudomonas_E putida_P--1||s__Pseudomonas_E putida_Q--1||s__Pseudomonas_E putida_R--1||s__Pseudomonas_E putida_U--1||s__Pseudomonas_E putida_V--1||s__Pseudomonas_E putida_W--1||s__Pseudomonas_E sp000282535--1||s__Pseudomonas_E sp001320245--1||s__Pseudomonas_E sp001320525--1||s__Pseudomonas_E sp002112505--1||s__Pseudomonas_E sp002165135--1||s__Pseudomonas_E sp002434265--1||s__Pseudomonas_E sp002438125--1||s__Pseudomonas_E sp003097235--1||s__Pseudomonas_E sp003205205--1||s__Pseudomonas_E sp003331055--1||s__Pseudomonas_E sp003428805--1||s__Pseudomonas_E sp003445295--1||s__Pseudomonas_E sp009391885--1||s__Pseudomonas_E sp011752565--1||s__Pseudomonas_E sp013179515--1||s__Pseudomonas_E sp014268975--2||s__Pseudomonas_E sp016518545--1||s__Pseudomonas_E sp016648105--1||s__Pseudomonas_E sp016658545--1||s__Pseudomonas_E sp017744435--1||s__Pseudomonas_E taiwanensis--1||s__SLDE01 sp014859545--1||s__Sulfurivermis fontis--1||s__Sulfurivermis sp002376325--1:heptad_counter=MCP-40H--115||MCP-44H--1:lbd_counter=HBM--10:lca_tree=o__Pseudomonadales:length_avg=129.0:length_max=158.0:length_min=49.0:length_std=27.440845468024488:length_sum=3225.0:mismatch_avg=12.72:mismatch_max=48.0:mismatch_min=0.0:mismatch_std=10.581115253129038:mismatch_sum=318.0:name=N251168:qcovhsp_avg=98.92:qcovhsp_max=100.0:qcovhsp_min=95.3:qcovhsp_std=1.2399596767637258:qcovhsp_sum=2473.0:qend_avg=129.64:qend_max=159.0:qend_min=50.0:qend_std=27.265484896965734:qend_sum=3241.0:qstart_avg=1.72:qstart_max=3.0:qstart_min=1.0:qstart_std=0.6137317546507323:qstart_sum=43.0:ref_name_counter=GB_GCA_010671725.1_protein.faa_JAAHBU010000526.1_1@PF00015_full_PFAM.362.442--1||RS_GCF_000019445.1_protein.faa_NC_010501.1_779@PF00015_full_PFAM.441.617--6||RS_GCF_000259195.1_protein.faa_NZ_JH650790.1_4@PF00015_full_PFAM.422.620--10||RS_GCF_000412675.1_protein.faa_NC_021505.1_692@PF00015_full_PFAM.440.616--3||RS_GCF_000730665.1_protein.faa_NZ_BBIV01000049.1_31@PF00015_full_PFAM.444.620--1||RS_GCF_000935045.1_protein.faa_NZ_JYKS01000054.1_4@PF00015_full_PFAM.441.617--1||RS_GCF_001642705.1_protein.faa_NZ_LWBV01000004.1_404@PF00015_full_PFAM.440.617--1||RS_GCF_003205205.1_protein.faa_NZ_QJRL01000001.1_7@PF00015_full_PFAM.440.617--1||RS_GCF_009391885.1_protein.faa_NZ_VZII01000031.1_22@PF00015_full_PFAM.440.617--1:scovhsp_avg=71.472:scovhsp_max=88.7:scovhsp_min=50.5:scovhsp_std=13.918528418382934:scovhsp_sum=1786.7999999999997:send_avg=139.08:send_max=165.0:send_min=67.0:send_std=28.533489096148056:send_sum=3477.0:sstart_avg=11.08:sstart_max=61.0:sstart_min=1.0:sstart_std=13.41926475879609:sstart_sum=277.0],(((((d0d1e30d-37b1-4d1e-a44c-b1874dbb58d7_1@MCPsignal.53.113:5e-09[&&NHX:Sample=rhiztom1:Type=capture:capture_class=c__Gammaproteobacteria:capture_domain=d__Bacteria:capture_family=f__Pseudomonadaceae:capture_genus=g__Pseudomonas_E:capture_order=o__Pseudomonadales:capture_phylum=p__Proteobacteria:capture_species=s__Pseudomonas_E hunanensis:heptad=MCP-40H],54494c97-14bf-4af9-b255-92f7e6a9f435_6@MCPsignal.136.234:5e-09[&&NHX:Sample=rhiztom3:Type=capture:capture_class=c__Gammaproteobacteria:capture_domain=d__Bacteria:capture_family=f__Pseudomonadaceae:capture_genus=g__Pseudomonas_E:capture_order=o__Pseudomonadales:capture_phylum=p__Proteobacteria:capture_species=s__Pseudomonas_E hunanensis:heptad=MCP-40H])0:5e-09[&&NHX:Sample_counter=rhiztom1--1||rhiztom3--1:Type_counter=capture--2:capture_class_counter=c__Gammaproteobacteria--2:capture_domain_counter=d__Bacteria--2:capture_family_counter=f__Pseudomonadaceae--2:capture_genus_counter=g__Pseudomonas_E--2:capture_order_counter=o__Pseudomonadales--2:capture_phylum_counter=p__Proteobacteria--2:capture_species_counter=s__Pseudomonas_E hunanensis--2:gtdb_class_counter=:gtdb_domain_counter=:gtdb_family_counter=:gtdb_genus_counter=:gtdb_order_counter=:gtdb_phylum_counter=:gtdb_species_counter=:heptad_counter=MCP-40H--2:lbd_counter=:name=N251171:ref_name_counter=],(((6affda12-661b-47ac-ab72-c59c0e2f29f0_1@MCPsignal.445.523:5e-09[&&NHX:Sample=rhiztom3:Type=capture:capture_class=c__Gammaproteobacteria:capture_domain=d__Bacteria:capture_family=f__Pseudomonadaceae:capture_genus=g__Pseudomonas_E:capture_order=o__Pseudomonadales:capture_phylum=p__Proteobacteria:capture_species=s__Pseudomonas_E asiatica:heptad=MCP-40H],088d3d1c-fa49-45a5-9f91-7e8b93ec77e2_1@MCPsignal.237.315:5e-09[&&NHX:Sample=rhiztom3:Type=capture:capture_class=c__Gammaproteobacteria:capture_domain=d__Bacteria:capture_family=f__Pseudomonadaceae:capture_genus=g__Pseudomonas_E:capture_order=o__Pseudomonadales:capture_phylum=p__Proteobacteria:capture_species=s__Pseudomonas_E asiatica:heptad=MCP-40H])0.869:0.0440452[&&NHX:Sample_counter=rhiztom3--2:Type_counter=capture--2:capture_class_counter=c__Gammaproteobacteria--2:capture_domain_counter=d__Bacteria--2:capture_family_counter=f__Pseudomonadaceae--2:capture_genus_counter=g__Pseudomonas_E--2:capture_order_counter=o__Pseudomonadales--2:capture_phylum_counter=p__Proteobacteria--2:capture_species_counter=s__Pseudomonas_E asiatica--2:gtdb_class_counter=:gtdb_domain_counter=:gtdb_family_counter=:gtdb_genus_counter=:gtdb_order_counter=:gtdb_phylum_counter=:gtdb_species_counter=:heptad_counter=MCP-40H--2:lbd_counter=:name=N251174:ref_name_counter=],a46035e1-f4ee-44b3-891a-10f07fbf81ff_4@MCPsignal.533.681:5e-09[&&NHX:Sample=rhiztom1:Type=capture:besthit=94.6:bitscore=236.0:capture_class=c__Gammaproteobacteria:capture_domain=d__Bacteria:capture_family=f__Pseudomonadaceae:capture_genus=g__Pseudomonas_E:capture_order=o__Pseudomonadales:capture_phylum=p__Proteobacteria:capture_species=s__Pseudomonas_E asiatica:evalue=3.1e-80:gapopen=0.0:heptad=MCP-40H:length=148.0:mismatch=8.0:qcovhsp=100.0:qend=148.0:qstart=1.0:ref_name=RS_GCF_001642705.1_protein.faa_NZ_LWBV01000004.1_404@PF00015_full_PFAM.440.617:scovhsp=83.6:send=165.0:sstart=18.0])0.862:0.00599213[&&NHX:Sample_counter=rhiztom1--1||rhiztom3--2:Type_counter=capture--3:besthit_avg=94.6:besthit_max=94.6:besthit_min=94.6:besthit_std=0:besthit_sum=94.6:bitscore_avg=236.0:bitscore_max=236.0:bitscore_min=236.0:bitscore_std=0:bitscore_sum=236.0:capture_class_counter=c__Gammaproteobacteria--3:capture_domain_counter=d__Bacteria--3:capture_family_counter=f__Pseudomonadaceae--3:capture_genus_counter=g__Pseudomonas_E--3:capture_order_counter=o__Pseudomonadales--3:capture_phylum_counter=p__Proteobacteria--3:capture_species_counter=s__Pseudomonas_E asiatica--3:evalue_avg=3.1e-80:evalue_max=3.1e-80:evalue_min=3.1e-80:evalue_std=0:evalue_sum=3.1e-80:gapopen_avg=0.0:gapopen_max=0.0:gapopen_min=0.0:gapopen_std=0:gapopen_sum=0.0:gtdb_class_counter=:gtdb_domain_counter=:gtdb_family_counter=:gtdb_genus_counter=:gtdb_order_counter=:gtdb_phylum_counter=:gtdb_species_counter=:heptad_counter=MCP-40H--3:lbd_counter=:length_avg=148.0:length_max=148.0:length_min=148.0:length_std=0:length_sum=148.0:mismatch_avg=8.0:mismatch_max=8.0:mismatch_min=8.0:mismatch_std=0:mismatch_sum=8.0:name=N251176:qcovhsp_avg=100.0:qcovhsp_max=100.0:qcovhsp_min=100.0:qcovhsp_std=0:qcovhsp_sum=100.0:qend_avg=148.0:qend_max=148.0:qend_min=148.0:qend_std=0:qend_sum=148.0:qstart_avg=1.0:qstart_max=1.0:qstart_min=1.0:qstart_std=0:qstart_sum=1.0:ref_name_counter=RS_GCF_001642705.1_protein.faa_NZ_LWBV01000004.1_404@PF00015_full_PFAM.440.617--1:scovhsp_avg=83.6:scovhsp_max=83.6:scovhsp_min=83.6:scovhsp_std=0:scovhsp_sum=83.6:send_avg=165.0:send_max=165.0:send_min=165.0:send_std=0:send_sum=165.0:sstart_avg=18.0:sstart_max=18.0:sstart_min=18.0:sstart_std=0:sstart_sum=18.0],489c6877-413d-4b5d-b168-b292335077b3_4@MCPsignal.23.84:0.0547225[&&NHX:Sample=rhiztom3:Type=capture:capture_class=c__Gammaproteobacteria:capture_domain=d__Bacteria:capture_family=f__Pseudomonadaceae:capture_genus=g__Pseudomonas_E:capture_order=o__Pseudomonadales:capture_phylum=p__Proteobacteria:capture_species=s__Pseudomonas_E asiatica:heptad=MCP-40H])0:2.5e-08[&&NHX:Sample_counter=rhiztom1--1||rhiztom3--3:Type_counter=capture--4:besthit_avg=94.6:besthit_max=94.6:besthit_min=94.6:besthit_std=0:besthit_sum=94.6:bitscore_avg=236.0:bitscore_max=236.0:bitscore_min=236.0:bitscore_std=0:bitscore_sum=236.0:capture_class_counter=c__Gammaproteobacteria--4:capture_domain_counter=d__Bacteria--4:capture_family_counter=f__Pseudomonadaceae--4:capture_genus_counter=g__Pseudomonas_E--4:capture_order_counter=o__Pseudomonadales--4:capture_phylum_counter=p__Proteobacteria--4:capture_species_counter=s__Pseudomonas_E asiatica--4:evalue_avg=3.1e-80:evalue_max=3.1e-80:evalue_min=3.1e-80:evalue_std=0:evalue_sum=3.1e-80:gapopen_avg=0.0:gapopen_max=0.0:gapopen_min=0.0:gapopen_std=0:gapopen_sum=0.0:gtdb_class_counter=:gtdb_domain_counter=:gtdb_family_counter=:gtdb_genus_counter=:gtdb_order_counter=:gtdb_phylum_counter=:gtdb_species_counter=:heptad_counter=MCP-40H--4:lbd_counter=:length_avg=148.0:length_max=148.0:length_min=148.0:length_std=0:length_sum=148.0:mismatch_avg=8.0:mismatch_max=8.0:mismatch_min=8.0:mismatch_std=0:mismatch_sum=8.0:name=N251178:qcovhsp_avg=100.0:qcovhsp_max=100.0:qcovhsp_min=100.0:qcovhsp_std=0:qcovhsp_sum=100.0:qend_avg=148.0:qend_max=148.0:qend_min=148.0:qend_std=0:qend_sum=148.0:qstart_avg=1.0:qstart_max=1.0:qstart_min=1.0:qstart_std=0:qstart_sum=1.0:ref_name_counter=RS_GCF_001642705.1_protein.faa_NZ_LWBV01000004.1_404@PF00015_full_PFAM.440.617--1:scovhsp_avg=83.6:scovhsp_max=83.6:scovhsp_min=83.6:scovhsp_std=0:scovhsp_sum=83.6:send_avg=165.0:send_max=165.0:send_min=165.0:send_std=0:send_sum=165.0:sstart_avg=18.0:sstart_max=18.0:sstart_min=18.0:sstart_std=0:sstart_sum=18.0])0.936:5e-09[&&NHX:Sample_counter=rhiztom1--2||rhiztom3--4:Type_counter=capture--6:besthit_avg=94.6:besthit_max=94.6:besthit_min=94.6:besthit_std=0:besthit_sum=94.6:bitscore_avg=236.0:bitscore_max=236.0:bitscore_min=236.0:bitscore_std=0:bitscore_sum=236.0:capture_class_counter=c__Gammaproteobacteria--6:capture_domain_counter=d__Bacteria--6:capture_family_counter=f__Pseudomonadaceae--6:capture_genus_counter=g__Pseudomonas_E--6:capture_order_counter=o__Pseudomonadales--6:capture_phylum_counter=p__Proteobacteria--6:capture_species_counter=s__Pseudomonas_E asiatica--4||s__Pseudomonas_E hunanensis--2:evalue_avg=3.1e-80:evalue_max=3.1e-80:evalue_min=3.1e-80:evalue_std=0:evalue_sum=3.1e-80:gapopen_avg=0.0:gapopen_max=0.0:gapopen_min=0.0:gapopen_std=0:gapopen_sum=0.0:gtdb_class_counter=:gtdb_domain_counter=:gtdb_family_counter=:gtdb_genus_counter=:gtdb_order_counter=:gtdb_phylum_counter=:gtdb_species_counter=:heptad_counter=MCP-40H--6:lbd_counter=:length_avg=148.0:length_max=148.0:length_min=148.0:length_std=0:length_sum=148.0:mismatch_avg=8.0:mismatch_max=8.0:mismatch_min=8.0:mismatch_std=0:mismatch_sum=8.0:name=N251179:qcovhsp_avg=100.0:qcovhsp_max=100.0:qcovhsp_min=100.0:qcovhsp_std=0:qcovhsp_sum=100.0:qend_avg=148.0:qend_max=148.0:qend_min=148.0:qend_std=0:qend_sum=148.0:qstart_avg=1.0:qstart_max=1.0:qstart_min=1.0:qstart_std=0:qstart_sum=1.0:ref_name_counter=RS_GCF_001642705.1_protein.faa_NZ_LWBV01000004.1_404@PF00015_full_PFAM.440.617--1:scovhsp_avg=83.6:scovhsp_max=83.6:scovhsp_min=83.6:scovhsp_std=0:scovhsp_sum=83.6:send_avg=165.0:send_max=165.0:send_min=165.0:send_std=0:send_sum=165.0:sstart_avg=18.0:sstart_max=18.0:sstart_min=18.0:sstart_std=0:sstart_sum=18.0],(3bb28031-96c8-49a5-a887-3c1b50daa002_3@MCPsignal.1027.1210:5e-09[&&NHX:Sample=rhiztom3:Type=capture:capture_class=c__Gammaproteobacteria:capture_domain=d__Bacteria:capture_family=f__Pseudomonadaceae:capture_genus=g__Pseudomonas_E:capture_order=o__Pseudomonadales:capture_phylum=p__Proteobacteria:capture_species=s__Pseudomonas_E asiatica:heptad=MCP-40H],(RS_GCF_014269185.2_protein.faa_NZ_JABWRZ020000001.1_901@PF00015_full_PFAM.440.617:0.00852813[&&NHX:Type=GTDB:gtdb_class=c__Gammaproteobacteria:gtdb_domain=d__Bacteria:gtdb_family=f__Pseudomonadaceae:gtdb_genus=g__Pseudomonas_E:gtdb_order=o__Pseudomonadales:gtdb_phylum=p__Proteobacteria:gtdb_species=s__Pseudomonas_E sp014269185:heptad=MCP-40H:species=d__Bacteria_p__Proteobacteria_c__Gammaproteobacteria_o__Pseudomonadales_f__Pseudomonadaceae_g__Pseudomonas_E_s__Pseudomonas_E sp014269185],(RS_GCF_012975065.1_protein.faa_NZ_CP051857.1_4236@PF00015_full_PFAM.440.617:0.00425066[&&NHX:Type=GTDB:gtdb_class=c__Gammaproteobacteria:gtdb_domain=d__Bacteria:gtdb_family=f__Pseudomonadaceae:gtdb_genus=g__Pseudomonas_E:gtdb_order=o__Pseudomonadales:gtdb_phylum=p__Proteobacteria:gtdb_species=s__Pseudomonas_E sp012975065:heptad=MCP-40H:species=d__Bacteria_p__Proteobacteria_c__Gammaproteobacteria_o__Pseudomonadales_f__Pseudomonadaceae_g__Pseudomonas_E_s__Pseudomonas_E sp012975065],(RS_GCF_002113165.1_protein.faa_NZ_NEJR01000022.1_40@PF00015_full_PFAM.440.617:0[&&NHX:Type=GTDB:gtdb_class=c__Gammaproteobacteria:gtdb_domain=d__Bacteria:gtdb_family=f__Pseudomonadaceae:gtdb_genus=g__Pseudomonas_E:gtdb_order=o__Pseudomonadales:gtdb_phylum=p__Proteobacteria:gtdb_species=s__Pseudomonas_E sp002113165:heptad=MCP-40H:species=d__Bacteria_p__Proteobacteria_c__Gammaproteobacteria_o__Pseudomonadales_f__Pseudomonadaceae_g__Pseudomonas_E_s__Pseudomonas_E sp002113165],GB_GCA_002386445.1_protein.faa_DGIR01000004.1_19@PF00015_full_PFAM.440.617:0[&&NHX:Type=GTDB:gtdb_class=c__Gammaproteobacteria:gtdb_domain=d__Bacteria:gtdb_family=f__Pseudomonadaceae:gtdb_genus=g__Pseudomonas_E:gtdb_order=o__Pseudomonadales:gtdb_phylum=p__Proteobacteria:gtdb_species=s__Pseudomonas_E sp002386445:heptad=MCP-40H:species=d__Bacteria_p__Proteobacteria_c__Gammaproteobacteria_o__Pseudomonadales_f__Pseudomonadaceae_g__Pseudomonas_E_s__Pseudomonas_E sp002386445]):5e-09[&&NHX:Sample_counter=:Type_counter=GTDB--2:capture_class_counter=:capture_domain_counter=:capture_family_counter=:capture_genus_counter=:capture_order_counter=:capture_phylum_counter=:capture_species_counter=:evoltype=D:gtdb_class_counter=c__Gammaproteobacteria--2:gtdb_domain_counter=d__Bacteria--2:gtdb_family_counter=f__Pseudomonadaceae--2:gtdb_genus_counter=g__Pseudomonas_E--2:gtdb_order_counter=o__Pseudomonadales--2:gtdb_phylum_counter=p__Proteobacteria--2:gtdb_species_counter=s__Pseudomonas_E sp002113165--1||s__Pseudomonas_E sp002386445--1:heptad_counter=MCP-40H--2:lbd_counter=:lca=d__Bacteria:lca_tree=g__Pseudomonas_E:name=N251185:ref_name_counter=])0:5e-09[&&NHX:Sample_counter=:Type_counter=GTDB--3:capture_class_counter=:capture_domain_counter=:capture_family_counter=:capture_genus_counter=:capture_order_counter=:capture_phylum_counter=:capture_species_counter=:evoltype=D:gtdb_class_counter=c__Gammaproteobacteria--3:gtdb_domain_counter=d__Bacteria--3:gtdb_family_counter=f__Pseudomonadaceae--3:gtdb_genus_counter=g__Pseudomonas_E--3:gtdb_order_counter=o__Pseudomonadales--3:gtdb_phylum_counter=p__Proteobacteria--3:gtdb_species_counter=s__Pseudomonas_E sp002113165--1||s__Pseudomonas_E sp002386445--1||s__Pseudomonas_E sp012975065--1:heptad_counter=MCP-40H--3:lbd_counter=:lca=d__Bacteria:lca_tree=g__Pseudomonas_E:name=N251186:ref_name_counter=])0.839:0.00425263[&&NHX:Sample_counter=:Type_counter=GTDB--4:capture_class_counter=:capture_domain_counter=:capture_family_counter=:capture_genus_counter=:capture_order_counter=:capture_phylum_counter=:capture_species_counter=:evoltype=D:gtdb_class_counter=c__Gammaproteobacteria--4:gtdb_domain_counter=d__Bacteria--4:gtdb_family_counter=f__Pseudomonadaceae--4:gtdb_genus_counter=g__Pseudomonas_E--4:gtdb_order_counter=o__Pseudomonadales--4:gtdb_phylum_counter=p__Proteobacteria--4:gtdb_species_counter=s__Pseudomonas_E sp002113165--1||s__Pseudomonas_E sp002386445--1||s__Pseudomonas_E sp012975065--1||s__Pseudomonas_E sp014269185--1:heptad_counter=MCP-40H--4:lbd_counter=:lca=d__Bacteria:lca_tree=g__Pseudomonas_E:name=N251187:ref_name_counter=])0:5e-09[&&NHX:Sample_counter=rhiztom3--1:Type_counter=GTDB--4||capture--1:capture_class_counter=c__Gammaproteobacteria--1:capture_domain_counter=d__Bacteria--1:capture_family_counter=f__Pseudomonadaceae--1:capture_genus_counter=g__Pseudomonas_E--1:capture_order_counter=o__Pseudomonadales--1:capture_phylum_counter=p__Proteobacteria--1:capture_species_counter=s__Pseudomonas_E asiatica--1:gtdb_class_counter=c__Gammaproteobacteria--4:gtdb_domain_counter=d__Bacteria--4:gtdb_family_counter=f__Pseudomonadaceae--4:gtdb_genus_counter=g__Pseudomonas_E--4:gtdb_order_counter=o__Pseudomonadales--4:gtdb_phylum_counter=p__Proteobacteria--4:gtdb_species_counter=s__Pseudomonas_E sp002113165--1||s__Pseudomonas_E sp002386445--1||s__Pseudomonas_E sp012975065--1||s__Pseudomonas_E sp014269185--1:heptad_counter=MCP-40H--5:lbd_counter=:lca_tree=g__Pseudomonas_E:name=N251188:ref_name_counter=])0:5e-09[&&NHX:Sample_counter=rhiztom1--2||rhiztom3--5:Type_counter=GTDB--4||capture--7:besthit_avg=94.6:besthit_max=94.6:besthit_min=94.6:besthit_std=0:besthit_sum=94.6:bitscore_avg=236.0:bitscore_max=236.0:bitscore_min=236.0:bitscore_std=0:bitscore_sum=236.0:capture_class_counter=c__Gammaproteobacteria--7:capture_domain_counter=d__Bacteria--7:capture_family_counter=f__Pseudomonadaceae--7:capture_genus_counter=g__Pseudomonas_E--7:capture_order_counter=o__Pseudomonadales--7:capture_phylum_counter=p__Proteobacteria--7:capture_species_counter=s__Pseudomonas_E asiatica--5||s__Pseudomonas_E hunanensis--2:evalue_avg=3.1e-80:evalue_max=3.1e-80:evalue_min=3.1e-80:evalue_std=0:evalue_sum=3.1e-80:gapopen_avg=0.0:gapopen_max=0.0:gapopen_min=0.0:gapopen_std=0:gapopen_sum=0.0:gtdb_class_counter=c__Gammaproteobacteria--4:gtdb_domain_counter=d__Bacteria--4:gtdb_family_counter=f__Pseudomonadaceae--4:gtdb_genus_counter=g__Pseudomonas_E--4:gtdb_order_counter=o__Pseudomonadales--4:gtdb_phylum_counter=p__Proteobacteria--4:gtdb_species_counter=s__Pseudomonas_E sp002113165--1||s__Pseudomonas_E sp002386445--1||s__Pseudomonas_E sp012975065--1||s__Pseudomonas_E sp014269185--1:heptad_counter=MCP-40H--11:lbd_counter=:lca_tree=g__Pseudomonas_E:length_avg=148.0:length_max=148.0:length_min=148.0:length_std=0:length_sum=148.0:mismatch_avg=8.0:mismatch_max=8.0:mismatch_min=8.0:mismatch_std=0:mismatch_sum=8.0:name=N251189:qcovhsp_avg=100.0:qcovhsp_max=100.0:qcovhsp_min=100.0:qcovhsp_std=0:qcovhsp_sum=100.0:qend_avg=148.0:qend_max=148.0:qend_min=148.0:qend_std=0:qend_sum=148.0:qstart_avg=1.0:qstart_max=1.0:qstart_min=1.0:qstart_std=0:qstart_sum=1.0:ref_name_counter=RS_GCF_001642705.1_protein.faa_NZ_LWBV01000004.1_404@PF00015_full_PFAM.440.617--1:scovhsp_avg=83.6:scovhsp_max=83.6:scovhsp_min=83.6:scovhsp_std=0:scovhsp_sum=83.6:send_avg=165.0:send_max=165.0:send_min=165.0:send_std=0:send_sum=165.0:sstart_avg=18.0:sstart_max=18.0:sstart_min=18.0:sstart_std=0:sstart_sum=18.0],((RS_GCF_001642705.1_protein.faa_NZ_LWBV01000004.1_404@PF00015_full_PFAM.440.617:0.00355615[&&NHX:Type=GTDB:gtdb_class=c__Gammaproteobacteria:gtdb_domain=d__Bacteria:gtdb_family=f__Pseudomonadaceae:gtdb_genus=g__Pseudomonas_E:gtdb_order=o__Pseudomonadales:gtdb_phylum=p__Proteobacteria:gtdb_species=s__Pseudomonas_E sp001642705:heptad=MCP-40H:species=d__Bacteria_p__Proteobacteria_c__Gammaproteobacteria_o__Pseudomonadales_f__Pseudomonadaceae_g__Pseudomonas_E_s__Pseudomonas_E sp001642705],bf72fe75-fae5-442d-9b43-d567175b7091_2@MCPsignal.216.367:0.00843278[&&NHX:Sample=rhiztom3:Type=capture:besthit=98.7:bitscore=218.0:capture_class=c__Gammaproteobacteria:capture_domain=d__Bacteria:capture_family=f__Pseudomonadaceae:capture_genus=g__Pseudomonas_E:capture_order=o__Pseudomonadales:capture_phylum=p__Proteobacteria:capture_species=s__Pseudomonas_E asiatica:evalue=4.99e-73:gapopen=1.0:heptad=MCP-40H:length=152.0:mismatch=1.0:qcovhsp=100.0:qend=151.0:qstart=1.0:ref_name=RS_GCF_009932335.1_protein.faa_NZ_BLJF01000001.1_3844@PF00015_full_PFAM.440.617:scovhsp=85.9:send=165.0:sstart=14.0])0.669:0.00239519[&&NHX:Sample_counter=rhiztom3--1:Type_counter=GTDB--1||capture--1:besthit_avg=98.7:besthit_max=98.7:besthit_min=98.7:besthit_std=0:besthit_sum=98.7:bitscore_avg=218.0:bitscore_max=218.0:bitscore_min=218.0:bitscore_std=0:bitscore_sum=218.0:capture_class_counter=c__Gammaproteobacteria--1:capture_domain_counter=d__Bacteria--1:capture_family_counter=f__Pseudomonadaceae--1:capture_genus_counter=g__Pseudomonas_E--1:capture_order_counter=o__Pseudomonadales--1:capture_phylum_counter=p__Proteobacteria--1:capture_species_counter=s__Pseudomonas_E asiatica--1:evalue_avg=4.99e-73:evalue_max=4.99e-73:evalue_min=4.99e-73:evalue_std=0:evalue_sum=4.99e-73:gapopen_avg=1.0:gapopen_max=1.0:gapopen_min=1.0:gapopen_std=0:gapopen_sum=1.0:gtdb_class_counter=c__Gammaproteobacteria--1:gtdb_domain_counter=d__Bacteria--1:gtdb_family_counter=f__Pseudomonadaceae--1:gtdb_genus_counter=g__Pseudomonas_E--1:gtdb_order_counter=o__Pseudomonadales--1:gtdb_phylum_counter=p__Proteobacteria--1:gtdb_species_counter=s__Pseudomonas_E sp001642705--1:heptad_counter=MCP-40H--2:lbd_counter=:lca_tree=s__Pseudomonas_E sp001642705:length_avg=152.0:length_max=152.0:length_min=152.0:length_std=0:length_sum=152.0:mismatch_avg=1.0:mismatch_max=1.0:mismatch_min=1.0:mismatch_std=0:mismatch_sum=1.0:name=N251192:qcovhsp_avg=100.0:qcovhsp_max=100.0:qcovhsp_min=100.0:qcovhsp_std=0:qcovhsp_sum=100.0:qend_avg=151.0:qend_max=151.0:qend_min=151.0:qend_std=0:qend_sum=151.0:qstart_avg=1.0:qstart_max=1.0:qstart_min=1.0:qstart_std=0:qstart_sum=1.0:ref_name_counter=RS_GCF_009932335.1_protein.faa_NZ_BLJF01000001.1_3844@PF00015_full_PFAM.440.617--1:scovhsp_avg=85.9:scovhsp_max=85.9:scovhsp_min=85.9:scovhsp_std=0:scovhsp_sum=85.9:send_avg=165.0:send_max=165.0:send_min=165.0:send_std=0:send_sum=165.0:sstart_avg=14.0:sstart_max=14.0:sstart_min=14.0:sstart_std=0:sstart_sum=14.0],(4f0e1ea8-d9e3-4032-9d8b-4eba527d2247_5@MCPsignal.34.128:0.0182968[&&NHX:Sample=rhiztom1:Type=capture:besthit=96.8:bitscore=162.0:capture_class=c__Gammaproteobacteria:capture_domain=d__Bacteria:capture_family=f__Pseudomonadaceae:capture_genus=g__Pseudomonas_E:capture_order=o__Pseudomonadales:capture_phylum=p__Proteobacteria:capture_species=s__Pseudomonas_E hunanensis:evalue=5.72e-52:gapopen=0.0:heptad=MCP-40H:length=94.0:mismatch=3.0:qcovhsp=100.0:qend=94.0:qstart=1.0:ref_name=RS_GCF_003671955.1_protein.faa_NZ_CP022561.1_4611@PF00015_full_PFAM.440.617:scovhsp=53.1:send=103.0:sstart=10.0],(9ea64a6f-c406-4dfe-9118-68b37d2157e9_2@MCPsignal.194.313:0.0457328[&&NHX:Sample=rhiztom3:Type=capture:capture_class=c__Gammaproteobacteria:capture_domain=d__Bacteria:capture_family=f__Pseudomonadaceae:capture_genus=g__Pseudomonas_E:capture_order=o__Pseudomonadales:capture_phylum=p__Proteobacteria:capture_species=s__Pseudomonas_E hunanensis:heptad=MCP-40H:lbd=HBM],RS_GCF_000935045.1_protein.faa_NZ_JYKS01000054.1_4@PF00015_full_PFAM.441.617:0.00718724[&&NHX:Type=GTDB:gtdb_class=c__Gammaproteobacteria:gtdb_domain=d__Bacteria:gtdb_family=f__Pseudomonadaceae:gtdb_genus=g__Pseudomonas_E:gtdb_order=o__Pseudomonadales:gtdb_phylum=p__Proteobacteria:gtdb_species=s__Pseudomonas_E sp000935045:heptad=MCP-40H:species=d__Bacteria_p__Proteobacteria_c__Gammaproteobacteria_o__Pseudomonadales_f__Pseudomonadaceae_g__Pseudomonas_E_s__Pseudomonas_E sp000935045])0:5e-09[&&NHX:Sample_counter=rhiztom3--1:Type_counter=GTDB--1||capture--1:capture_class_counter=c__Gammaproteobacteria--1:capture_domain_counter=d__Bacteria--1:capture_family_counter=f__Pseudomonadaceae--1:capture_genus_counter=g__Pseudomonas_E--1:capture_order_counter=o__Pseudomonadales--1:capture_phylum_counter=p__Proteobacteria--1:capture_species_counter=s__Pseudomonas_E hunanensis--1:gtdb_class_counter=c__Gammaproteobacteria--1:gtdb_domain_counter=d__Bacteria--1:gtdb_family_counter=f__Pseudomonadaceae--1:gtdb_genus_counter=g__Pseudomonas_E--1:gtdb_order_counter=o__Pseudomonadales--1:gtdb_phylum_counter=p__Proteobacteria--1:gtdb_species_counter=s__Pseudomonas_E sp000935045--1:heptad_counter=MCP-40H--2:lbd_counter=HBM--1:lca_tree=s__Pseudomonas_E sp000935045:name=N251196:ref_name_counter=])0.881:0.00607552[&&NHX:Sample_counter=rhiztom1--1||rhiztom3--1:Type_counter=GTDB--1||capture--2:besthit_avg=96.8:besthit_max=96.8:besthit_min=96.8:besthit_std=0:besthit_sum=96.8:bitscore_avg=162.0:bitscore_max=162.0:bitscore_min=162.0:bitscore_std=0:bitscore_sum=162.0:capture_class_counter=c__Gammaproteobacteria--2:capture_domain_counter=d__Bacteria--2:capture_family_counter=f__Pseudomonadaceae--2:capture_genus_counter=g__Pseudomonas_E--2:capture_order_counter=o__Pseudomonadales--2:capture_phylum_counter=p__Proteobacteria--2:capture_species_counter=s__Pseudomonas_E hunanensis--2:evalue_avg=5.72e-52:evalue_max=5.72e-52:evalue_min=5.72e-52:evalue_std=0:evalue_sum=5.72e-52:gapopen_avg=0.0:gapopen_max=0.0:gapopen_min=0.0:gapopen_std=0:gapopen_sum=0.0:gtdb_class_counter=c__Gammaproteobacteria--1:gtdb_domain_counter=d__Bacteria--1:gtdb_family_counter=f__Pseudomonadaceae--1:gtdb_genus_counter=g__Pseudomonas_E--1:gtdb_order_counter=o__Pseudomonadales--1:gtdb_phylum_counter=p__Proteobacteria--1:gtdb_species_counter=s__Pseudomonas_E sp000935045--1:heptad_counter=MCP-40H--3:lbd_counter=HBM--1:lca_tree=s__Pseudomonas_E sp000935045:length_avg=94.0:length_max=94.0:length_min=94.0:length_std=0:length_sum=94.0:mismatch_avg=3.0:mismatch_max=3.0:mismatch_min=3.0:mismatch_std=0:mismatch_sum=3.0:name=N251197:qcovhsp_avg=100.0:qcovhsp_max=100.0:qcovhsp_min=100.0:qcovhsp_std=0:qcovhsp_sum=100.0:qend_avg=94.0:qend_max=94.0:qend_min=94.0:qend_std=0:qend_sum=94.0:qstart_avg=1.0:qstart_max=1.0:qstart_min=1.0:qstart_std=0:qstart_sum=1.0:ref_name_counter=RS_GCF_003671955.1_protein.faa_NZ_CP022561.1_4611@PF00015_full_PFAM.440.617--1:scovhsp_avg=53.1:scovhsp_max=53.1:scovhsp_min=53.1:scovhsp_std=0:scovhsp_sum=53.1:send_avg=103.0:send_max=103.0:send_min=103.0:send_std=0:send_sum=103.0:sstart_avg=10.0:sstart_max=10.0:sstart_min=10.0:sstart_std=0:sstart_sum=10.0])0:5e-09[&&NHX:Sample_counter=rhiztom1--1||rhiztom3--2:Type_counter=GTDB--2||capture--3:besthit_avg=97.75:besthit_max=98.7:besthit_min=96.8:besthit_std=1.3435028842544443:besthit_sum=195.5:bitscore_avg=190.0:bitscore_max=218.0:bitscore_min=162.0:bitscore_std=39.59797974644666:bitscore_sum=380.0:capture_class_counter=c__Gammaproteobacteria--3:capture_domain_counter=d__Bacteria--3:capture_family_counter=f__Pseudomonadaceae--3:capture_genus_counter=g__Pseudomonas_E--3:capture_order_counter=o__Pseudomonadales--3:capture_phylum_counter=p__Proteobacteria--3:capture_species_counter=s__Pseudomonas_E asiatica--1||s__Pseudomonas_E hunanensis--2:evalue_avg=2.86e-52:evalue_max=5.72e-52:evalue_min=4.99e-73:evalue_std=4.0446507883870516e-52:evalue_sum=5.72e-52:gapopen_avg=0.5:gapopen_max=1.0:gapopen_min=0.0:gapopen_std=0.7071067811865476:gapopen_sum=1.0:gtdb_class_counter=c__Gammaproteobacteria--2:gtdb_domain_counter=d__Bacteria--2:gtdb_family_counter=f__Pseudomonadaceae--2:gtdb_genus_counter=g__Pseudomonas_E--2:gtdb_order_counter=o__Pseudomonadales--2:gtdb_phylum_counter=p__Proteobacteria--2:gtdb_species_counter=s__Pseudomonas_E sp000935045--1||s__Pseudomonas_E sp001642705--1:heptad_counter=MCP-40H--5:lbd_counter=HBM--1:lca_tree=g__Pseudomonas_E:length_avg=123.0:length_max=152.0:length_min=94.0:length_std=41.012193308819754:length_sum=246.0:mismatch_avg=2.0:mismatch_max=3.0:mismatch_min=1.0:mismatch_std=1.4142135623730951:mismatch_sum=4.0:name=N251198:qcovhsp_avg=100.0:qcovhsp_max=100.0:qcovhsp_min=100.0:qcovhsp_std=0.0:qcovhsp_sum=200.0:qend_avg=122.5:qend_max=151.0:qend_min=94.0:qend_std=40.30508652763321:qend_sum=245.0:qstart_avg=1.0:qstart_max=1.0:qstart_min=1.0:qstart_std=0.0:qstart_sum=2.0:ref_name_counter=RS_GCF_003671955.1_protein.faa_NZ_CP022561.1_4611@PF00015_full_PFAM.440.617--1||RS_GCF_009932335.1_protein.faa_NZ_BLJF01000001.1_3844@PF00015_full_PFAM.440.617--1:scovhsp_avg=69.5:scovhsp_max=85.9:scovhsp_min=53.1:scovhsp_std=23.193102422918763:scovhsp_sum=139.0:send_avg=134.0:send_max=165.0:send_min=103.0:send_std=43.840620433565945:send_sum=268.0:sstart_avg=12.0:sstart_max=14.0:sstart_min=10.0:sstart_std=2.8284271247461903:sstart_sum=24.0])0:5e-09[&&NHX:Sample_counter=rhiztom1--3||rhiztom3--7:Type_counter=GTDB--6||capture--10:besthit_avg=96.7:besthit_max=98.7:besthit_min=94.6:besthit_std=2.0518284528683233:besthit_sum=290.1:bitscore_avg=205.33333333333334:bitscore_max=236.0:bitscore_min=162.0:bitscore_std=38.591881702416806:bitscore_sum=616.0:capture_class_counter=c__Gammaproteobacteria--10:capture_domain_counter=d__Bacteria--10:capture_family_counter=f__Pseudomonadaceae--10:capture_genus_counter=g__Pseudomonas_E--10:capture_order_counter=o__Pseudomonadales--10:capture_phylum_counter=p__Proteobacteria--10:capture_species_counter=s__Pseudomonas_E asiatica--6||s__Pseudomonas_E hunanensis--4:evalue_avg=1.9066666666666667e-52:evalue_max=5.72e-52:evalue_min=3.1e-80:evalue_std=3.3024435397646594e-52:evalue_sum=5.72e-52:gapopen_avg=0.3333333333333333:gapopen_max=1.0:gapopen_min=0.0:gapopen_std=0.5773502691896258:gapopen_sum=1.0:gtdb_class_counter=c__Gammaproteobacteria--6:gtdb_domain_counter=d__Bacteria--6:gtdb_family_counter=f__Pseudomonadaceae--6:gtdb_genus_counter=g__Pseudomonas_E--6:gtdb_order_counter=o__Pseudomonadales--6:gtdb_phylum_counter=p__Proteobacteria--6:gtdb_species_counter=s__Pseudomonas_E sp000935045--1||s__Pseudomonas_E sp001642705--1||s__Pseudomonas_E sp002113165--1||s__Pseudomonas_E sp002386445--1||s__Pseudomonas_E sp012975065--1||s__Pseudomonas_E sp014269185--1:heptad_counter=MCP-40H--16:lbd_counter=HBM--1:lca_tree=g__Pseudomonas_E:length_avg=131.33333333333334:length_max=152.0:length_min=94.0:length_std=32.39341496868358:length_sum=394.0:mismatch_avg=4.0:mismatch_max=8.0:mismatch_min=1.0:mismatch_std=3.605551275463989:mismatch_sum=12.0:name=N251199:qcovhsp_avg=100.0:qcovhsp_max=100.0:qcovhsp_min=100.0:qcovhsp_std=0.0:qcovhsp_sum=300.0:qend_avg=131.0:qend_max=151.0:qend_min=94.0:qend_std=32.07802986469088:qend_sum=393.0:qstart_avg=1.0:qstart_max=1.0:qstart_min=1.0:qstart_std=0.0:qstart_sum=3.0:ref_name_counter=RS_GCF_001642705.1_protein.faa_NZ_LWBV01000004.1_404@PF00015_full_PFAM.440.617--1||RS_GCF_003671955.1_protein.faa_NZ_CP022561.1_4611@PF00015_full_PFAM.440.617--1||RS_GCF_009932335.1_protein.faa_NZ_BLJF01000001.1_3844@PF00015_full_PFAM.440.617--1:scovhsp_avg=74.2:scovhsp_max=85.9:scovhsp_min=53.1:scovhsp_std=18.30928726084115:scovhsp_sum=222.6:send_avg=144.33333333333334:send_max=165.0:send_min=103.0:send_std=35.7957166897568:send_sum=433.0:sstart_avg=14.0:sstart_max=18.0:sstart_min=10.0:sstart_std=4.0:sstart_sum=42.0],(RS_GCF_009932335.1_protein.faa_NZ_BLJF01000001.1_3844@PF00015_full_PFAM.440.617:0[&&NHX:Type=GTDB:gtdb_class=c__Gammaproteobacteria:gtdb_domain=d__Bacteria:gtdb_family=f__Pseudomonadaceae:gtdb_genus=g__Pseudomonas_E:gtdb_order=o__Pseudomonadales:gtdb_phylum=p__Proteobacteria:gtdb_species=s__Pseudomonas_E asiatica:heptad=MCP-40H:species=d__Bacteria_p__Proteobacteria_c__Gammaproteobacteria_o__Pseudomonadales_f__Pseudomonadaceae_g__Pseudomonas_E_s__Pseudomonas_E asiatica],RS_GCF_015680405.1_protein.faa_NZ_JADLJS010000028.1_44@PF00015_full_PFAM.440.617:0[&&NHX:Type=GTDB:gtdb_class=c__Gammaproteobacteria:gtdb_domain=d__Bacteria:gtdb_family=f__Pseudomonadaceae:gtdb_genus=g__Pseudomonas_E:gtdb_order=o__Pseudomonadales:gtdb_phylum=p__Proteobacteria:gtdb_species=s__Pseudomonas_E pudica:heptad=MCP-40H:species=d__Bacteria_p__Proteobacteria_c__Gammaproteobacteria_o__Pseudomonadales_f__Pseudomonadaceae_g__Pseudomonas_E_s__Pseudomonas_E pudica]):5e-09[&&NHX:Sample_counter=:Type_counter=GTDB--2:capture_class_counter=:capture_domain_counter=:capture_family_counter=:capture_genus_counter=:capture_order_counter=:capture_phylum_counter=:capture_species_counter=:evoltype=D:gtdb_class_counter=c__Gammaproteobacteria--2:gtdb_domain_counter=d__Bacteria--2:gtdb_family_counter=f__Pseudomonadaceae--2:gtdb_genus_counter=g__Pseudomonas_E--2:gtdb_order_counter=o__Pseudomonadales--2:gtdb_phylum_counter=p__Proteobacteria--2:gtdb_species_counter=s__Pseudomonas_E asiatica--1||s__Pseudomonas_E pudica--1:heptad_counter=MCP-40H--2:lbd_counter=:lca=d__Bacteria:lca_tree=g__Pseudomonas_E:name=N251202:ref_name_counter=])0:5e-09[&&NHX:Sample_counter=rhiztom1--3||rhiztom3--7:Type_counter=GTDB--8||capture--10:besthit_avg=96.7:besthit_max=98.7:besthit_min=94.6:besthit_std=2.0518284528683233:besthit_sum=290.1:bitscore_avg=205.33333333333334:bitscore_max=236.0:bitscore_min=162.0:bitscore_std=38.591881702416806:bitscore_sum=616.0:capture_class_counter=c__Gammaproteobacteria--10:capture_domain_counter=d__Bacteria--10:capture_family_counter=f__Pseudomonadaceae--10:capture_genus_counter=g__Pseudomonas_E--10:capture_order_counter=o__Pseudomonadales--10:capture_phylum_counter=p__Proteobacteria--10:capture_species_counter=s__Pseudomonas_E asiatica--6||s__Pseudomonas_E hunanensis--4:evalue_avg=1.9066666666666667e-52:evalue_max=5.72e-52:evalue_min=3.1e-80:evalue_std=3.3024435397646594e-52:evalue_sum=5.72e-52:gapopen_avg=0.3333333333333333:gapopen_max=1.0:gapopen_min=0.0:gapopen_std=0.5773502691896258:gapopen_sum=1.0:gtdb_class_counter=c__Gammaproteobacteria--8:gtdb_domain_counter=d__Bacteria--8:gtdb_family_counter=f__Pseudomonadaceae--8:gtdb_genus_counter=g__Pseudomonas_E--8:gtdb_order_counter=o__Pseudomonadales--8:gtdb_phylum_counter=p__Proteobacteria--8:gtdb_species_counter=s__Pseudomonas_E asiatica--1||s__Pseudomonas_E pudica--1||s__Pseudomonas_E sp000935045--1||s__Pseudomonas_E sp001642705--1||s__Pseudomonas_E sp002113165--1||s__Pseudomonas_E sp002386445--1||s__Pseudomonas_E sp012975065--1||s__Pseudomonas_E sp014269185--1:heptad_counter=MCP-40H--18:lbd_counter=HBM--1:lca_tree=g__Pseudomonas_E:length_avg=131.33333333333334:length_max=152.0:length_min=94.0:length_std=32.39341496868358:length_sum=394.0:mismatch_avg=4.0:mismatch_max=8.0:mismatch_min=1.0:mismatch_std=3.605551275463989:mismatch_sum=12.0:name=N251203:qcovhsp_avg=100.0:qcovhsp_max=100.0:qcovhsp_min=100.0:qcovhsp_std=0.0:qcovhsp_sum=300.0:qend_avg=131.0:qend_max=151.0:qend_min=94.0:qend_std=32.07802986469088:qend_sum=393.0:qstart_avg=1.0:qstart_max=1.0:qstart_min=1.0:qstart_std=0.0:qstart_sum=3.0:ref_name_counter=RS_GCF_001642705.1_protein.faa_NZ_LWBV01000004.1_404@PF00015_full_PFAM.440.617--1||RS_GCF_003671955.1_protein.faa_NZ_CP022561.1_4611@PF00015_full_PFAM.440.617--1||RS_GCF_009932335.1_protein.faa_NZ_BLJF01000001.1_3844@PF00015_full_PFAM.440.617--1:scovhsp_avg=74.2:scovhsp_max=85.9:scovhsp_min=53.1:scovhsp_std=18.30928726084115:scovhsp_sum=222.6:send_avg=144.33333333333334:send_max=165.0:send_min=103.0:send_std=35.7957166897568:send_sum=433.0:sstart_avg=14.0:sstart_max=18.0:sstart_min=10.0:sstart_std=4.0:sstart_sum=42.0])0.899:0.00355194[&&NHX:Sample_counter=rhiztom1--30||rhiztom2--3||rhiztom3--35:Type_counter=GTDB--66||capture--68:besthit_avg=91.175:besthit_max=100.0:besthit_min=68.2:besthit_std=6.585372398705301:besthit_sum=2552.9:bitscore_avg=187.70714285714286:bitscore_max=238.0:bitscore_min=82.8:bitscore_std=36.813664216101515:bitscore_sum=5255.8:capture_class_counter=c__Desulfobulbia--2||c__Desulfovibrionia--1||c__Desulfuromonadia--1||c__Gammaproteobacteria--64:capture_domain_counter=d__Bacteria--68:capture_family_counter=f__Aeromonadaceae--1||f__Alteromonadaceae--1||f__Burkholderiaceae--1||f__Desulfobulbaceae--2||f__Desulfovibrionaceae--1||f__Geobacteraceae--1||f__Pseudomonadaceae--61:capture_genus_counter=g__Aeromonas--1||g__Desulfovibrio--1||g__Duganella--1||g__Geobacter--1||g__Pararheinheimera--1||g__Pseudomonas_E--61||g__UBA10518--2:capture_order_counter=o__Burkholderiales--1||o__Desulfobulbales--2||o__Desulfovibrionales--1||o__Enterobacterales--2||o__Geobacterales--1||o__Pseudomonadales--61:capture_phylum_counter=p__Desulfobacterota--3||p__Desulfobacterota_I--1||p__Proteobacteria--64:capture_species_counter=s__Aeromonas veronii_A--1||s__Desulfovibrio sp009929215--1||s__Duganella sp003416895--1||s__Geobacter anodireducens--1||s__Pararheinheimera riviphila--1||s__Pseudomonas_E asiatica--12||s__Pseudomonas_E hunanensis--27||s__Pseudomonas_E putida--15||s__Pseudomonas_E putida_E--6||s__Pseudomonas_E sp016518545--1||s__UBA10518 sp011372855--2:evalue_avg=4.464286082142856e-24:evalue_max=1.25e-22:evalue_min=1.68e-80:evalue_std=2.3622779490983558e-23:evalue_sum=1.2500001029999998e-22:gapopen_avg=0.10714285714285714:gapopen_max=2.0:gapopen_min=0.0:gapopen_std=0.4162696521251859:gapopen_sum=3.0:gtdb_class_counter=c__Gammaproteobacteria--66:gtdb_domain_counter=d__Bacteria--66:gtdb_family_counter=f__Alteromonadaceae--1||f__JAHRWD01--2||f__Pseudomonadaceae--60||f__Thiohalomonadaceae--3:gtdb_genus_counter=g__JAHRWD01--2||g__Pararheinheimera--1||g__Pseudomonas_E--60||g__SLDE01--1||g__Sulfurivermis--2:gtdb_order_counter=o__Enterobacterales--1||o__Pseudomonadales--62||o__Thiohalomonadales--3:gtdb_phylum_counter=p__Proteobacteria--66:gtdb_species_counter=s__JAHRWD01 sp016763075--1||s__JAHRWD01 sp019090315--1||s__Pararheinheimera sp003482455--1||s__Pseudomonas_E asiatica--1||s__Pseudomonas_E capeferrum_A--1||s__Pseudomonas_E cremoricolorata--1||s__Pseudomonas_E cremoricolorata_A--1||s__Pseudomonas_E entomophila_A--1||s__Pseudomonas_E entomophila_B--1||s__Pseudomonas_E fulva--1||s__Pseudomonas_E fulva_C--1||s__Pseudomonas_E hunanensis--1||s__Pseudomonas_E inefficax--1||s__Pseudomonas_E juntendi--1||s__Pseudomonas_E monteilii--1||s__Pseudomonas_E monteilii_A--1||s__Pseudomonas_E monteilii_C--1||s__Pseudomonas_E parafulva--1||s__Pseudomonas_E parafulva_A--1||s__Pseudomonas_E parafulva_B--1||s__Pseudomonas_E plecoglossicida--1||s__Pseudomonas_E pudica--1||s__Pseudomonas_E putida--1||s__Pseudomonas_E putida_B--2||s__Pseudomonas_E putida_E--1||s__Pseudomonas_E putida_H--1||s__Pseudomonas_E putida_J--1||s__Pseudomonas_E putida_N--1||s__Pseudomonas_E putida_P--1||s__Pseudomonas_E putida_Q--1||s__Pseudomonas_E putida_R--1||s__Pseudomonas_E putida_U--1||s__Pseudomonas_E putida_V--1||s__Pseudomonas_E putida_W--1||s__Pseudomonas_E sp000282535--1||s__Pseudomonas_E sp000935045--1||s__Pseudomonas_E sp001320245--1||s__Pseudomonas_E sp001320525--1||s__Pseudomonas_E sp001642705--1||s__Pseudomonas_E sp002112505--1||s__Pseudomonas_E sp002113165--1||s__Pseudomonas_E sp002165135--1||s__Pseudomonas_E sp002386445--1||s__Pseudomonas_E sp002434265--1||s__Pseudomonas_E sp002438125--1||s__Pseudomonas_E sp003097235--1||s__Pseudomonas_E sp003205205--1||s__Pseudomonas_E sp003331055--1||s__Pseudomonas_E sp003428805--1||s__Pseudomonas_E sp003445295--1||s__Pseudomonas_E sp009391885--1||s__Pseudomonas_E sp011752565--1||s__Pseudomonas_E sp012975065--1||s__Pseudomonas_E sp013179515--1||s__Pseudomonas_E sp014268975--2||s__Pseudomonas_E sp014269185--1||s__Pseudomonas_E sp016518545--1||s__Pseudomonas_E sp016648105--1||s__Pseudomonas_E sp016658545--1||s__Pseudomonas_E sp017744435--1||s__Pseudomonas_E taiwanensis--1||s__SLDE01 sp014859545--1||s__Sulfurivermis fontis--1||s__Sulfurivermis sp002376325--1:heptad_counter=MCP-40H--133||MCP-44H--1:lbd_counter=HBM--11:lca_tree=g__Pseudomonas_E:length_avg=129.25:length_max=158.0:length_min=49.0:length_std=27.342308824454673:length_sum=3619.0:mismatch_avg=11.785714285714286:mismatch_max=48.0:mismatch_min=0.0:mismatch_std=10.393577585531126:mismatch_sum=330.0:name=N251204:qcovhsp_avg=99.03571428571429:qcovhsp_max=100.0:qcovhsp_min=95.3:qcovhsp_std=1.2175306782093647:qcovhsp_sum=2773.0:qend_avg=129.78571428571428:qend_max=159.0:qend_min=50.0:qend_std=27.151641574896352:qend_sum=3634.0:qstart_avg=1.6428571428571428:qstart_max=3.0:qstart_min=1.0:qstart_std=0.6214848238238695:qstart_sum=46.0:ref_name_counter=GB_GCA_010671725.1_protein.faa_JAAHBU010000526.1_1@PF00015_full_PFAM.362.442--1||RS_GCF_000019445.1_protein.faa_NC_010501.1_779@PF00015_full_PFAM.441.617--6||RS_GCF_000259195.1_protein.faa_NZ_JH650790.1_4@PF00015_full_PFAM.422.620--10||RS_GCF_000412675.1_protein.faa_NC_021505.1_692@PF00015_full_PFAM.440.616--3||RS_GCF_000730665.1_protein.faa_NZ_BBIV01000049.1_31@PF00015_full_PFAM.444.620--1||RS_GCF_000935045.1_protein.faa_NZ_JYKS01000054.1_4@PF00015_full_PFAM.441.617--1||RS_GCF_001642705.1_protein.faa_NZ_LWBV01000004.1_404@PF00015_full_PFAM.440.617--2||RS_GCF_003205205.1_protein.faa_NZ_QJRL01000001.1_7@PF00015_full_PFAM.440.617--1||RS_GCF_003671955.1_protein.faa_NZ_CP022561.1_4611@PF00015_full_PFAM.440.617--1||RS_GCF_009391885.1_protein.faa_NZ_VZII01000031.1_22@PF00015_full_PFAM.440.617--1||RS_GCF_009932335.1_protein.faa_NZ_BLJF01000001.1_3844@PF00015_full_PFAM.440.617--1:scovhsp_avg=71.7642857142857:scovhsp_max=88.7:scovhsp_min=50.5:scovhsp_std=14.063091022265665:scovhsp_sum=2009.3999999999996:send_avg=139.64285714285714:send_max=165.0:send_min=67.0:send_std=28.65919060875946:send_sum=3910.0:sstart_avg=11.392857142857142:sstart_max=61.0:sstart_min=1.0:sstart_std=12.731818658353816:sstart_sum=319.0],((b779f5c3-91c5-411a-b0a7-539d0f1f8f17_3@MCPsignal.263.403:0.00560214[&&NHX:Sample=rhiztom3:Type=capture:capture_class=c__Gammaproteobacteria:capture_domain=d__Bacteria:capture_family=f__Pseudomonadaceae:capture_genus=g__Pseudomonas_E:capture_order=o__Pseudomonadales:capture_phylum=p__Proteobacteria:capture_species=s__Pseudomonas_E asiatica:heptad=MCP-40H],(((2e64ea71-37da-480e-acf5-dd0e639f80a8_5@MCPsignal.557.660:0.00902631[&&NHX:Sample=rhiztom3:Type=capture:besthit=91.2:bitscore=159.0:capture_class=c__Gammaproteobacteria:capture_domain=d__Bacteria:capture_family=f__Pseudomonadaceae:capture_genus=g__Pseudomonas_E:capture_order=o__Pseudomonadales:capture_phylum=p__Proteobacteria:capture_species=s__Pseudomonas_E asiatica:evalue=1.28e-50:gapopen=1.0:heptad=MCP-40H:length=102.0:mismatch=8.0:qcovhsp=99.0:qend=103.0:qstart=2.0:ref_name=RS_GCF_000259195.1_protein.faa_NZ_JH650790.1_4@PF00015_full_PFAM.422.620:scovhsp=51.0:send=102.0:sstart=2.0],(f7cf00dd-b2cb-4d40-a7e0-61775283f1d6_2@MCPsignal.151.250:0[&&NHX:Sample=rhiztom3:Type=capture:capture_class=c__Gammaproteobacteria:capture_domain=d__Bacteria:capture_family=f__Pseudomonadaceae:capture_genus=g__Pseudomonas_E:capture_order=o__Pseudomonadales:capture_phylum=p__Proteobacteria:capture_species=s__Pseudomonas_E asiatica:heptad=MCP-40H],f56d2b75-301b-5c3e-8cc5-b366c4e19a9b_1@MCPsignal.151.250:0[&&NHX:Sample=rhiztom3:Type=capture:capture_class=c__Gammaproteobacteria:capture_domain=d__Bacteria:capture_family=f__Pseudomonadaceae:capture_genus=g__Pseudomonas_E:capture_order=o__Pseudomonadales:capture_phylum=p__Proteobacteria:capture_species=s__Pseudomonas_E asiatica:heptad=MCP-40H]):5e-09[&&NHX:Sample_counter=rhiztom3--2:Type_counter=capture--2:capture_class_counter=c__Gammaproteobacteria--2:capture_domain_counter=d__Bacteria--2:capture_family_counter=f__Pseudomonadaceae--2:capture_genus_counter=g__Pseudomonas_E--2:capture_order_counter=o__Pseudomonadales--2:capture_phylum_counter=p__Proteobacteria--2:capture_species_counter=s__Pseudomonas_E asiatica--2:gtdb_class_counter=:gtdb_domain_counter=:gtdb_family_counter=:gtdb_genus_counter=:gtdb_order_counter=:gtdb_phylum_counter=:gtdb_species_counter=:heptad_counter=MCP-40H--2:lbd_counter=:name=N251209:ref_name_counter=])0:5e-09[&&NHX:Sample_counter=rhiztom3--3:Type_counter=capture--3:besthit_avg=91.2:besthit_max=91.2:besthit_min=91.2:besthit_std=0:besthit_sum=91.2:bitscore_avg=159.0:bitscore_max=159.0:bitscore_min=159.0:bitscore_std=0:bitscore_sum=159.0:capture_class_counter=c__Gammaproteobacteria--3:capture_domain_counter=d__Bacteria--3:capture_family_counter=f__Pseudomonadaceae--3:capture_genus_counter=g__Pseudomonas_E--3:capture_order_counter=o__Pseudomonadales--3:capture_phylum_counter=p__Proteobacteria--3:capture_species_counter=s__Pseudomonas_E asiatica--3:evalue_avg=1.28e-50:evalue_max=1.28e-50:evalue_min=1.28e-50:evalue_std=0:evalue_sum=1.28e-50:gapopen_avg=1.0:gapopen_max=1.0:gapopen_min=1.0:gapopen_std=0:gapopen_sum=1.0:gtdb_class_counter=:gtdb_domain_counter=:gtdb_family_counter=:gtdb_genus_counter=:gtdb_order_counter=:gtdb_phylum_counter=:gtdb_species_counter=:heptad_counter=MCP-40H--3:lbd_counter=:length_avg=102.0:length_max=102.0:length_min=102.0:length_std=0:length_sum=102.0:mismatch_avg=8.0:mismatch_max=8.0:mismatch_min=8.0:mismatch_std=0:mismatch_sum=8.0:name=N251210:qcovhsp_avg=99.0:qcovhsp_max=99.0:qcovhsp_min=99.0:qcovhsp_std=0:qcovhsp_sum=99.0:qend_avg=103.0:qend_max=103.0:qend_min=103.0:qend_std=0:qend_sum=103.0:qstart_avg=2.0:qstart_max=2.0:qstart_min=2.0:qstart_std=0:qstart_sum=2.0:ref_name_counter=RS_GCF_000259195.1_protein.faa_NZ_JH650790.1_4@PF00015_full_PFAM.422.620--1:scovhsp_avg=51.0:scovhsp_max=51.0:scovhsp_min=51.0:scovhsp_std=0:scovhsp_sum=51.0:send_avg=102.0:send_max=102.0:send_min=102.0:send_std=0:send_sum=102.0:sstart_avg=2.0:sstart_max=2.0:sstart_min=2.0:sstart_std=0:sstart_sum=2.0],(2e9131e7-7ec9-4fdf-ad85-a97a742f478e_4@MCPsignal.286.357:0.0327413[&&NHX:Sample=rhiztom2:Type=capture:capture_class=c__Gammaproteobacteria:capture_domain=d__Bacteria:capture_family=f__Pseudomonadaceae:capture_genus=g__Pseudomonas_E:capture_order=o__Pseudomonadales:capture_phylum=p__Proteobacteria:capture_species=s__Pseudomonas_E pudica:heptad=MCP-40H],dc95d17a-c38d-5479-a7d1-fb565b2f4b8f_4@MCPsignal.397.504:0.00685587[&&NHX:Sample=rhiztom3:Type=capture:besthit=93.3:bitscore=170.0:capture_class=c__Gammaproteobacteria:capture_domain=d__Bacteria:capture_family=f__Pseudomonadaceae:capture_genus=g__Pseudomonas_E:capture_order=o__Pseudomonadales:capture_phylum=p__Proteobacteria:capture_species=s__Pseudomonas_E asiatica:evalue=8.43e-55:gapopen=0.0:heptad=MCP-40H:length=105.0:mismatch=7.0:qcovhsp=98.1:qend=106.0:qstart=2.0:ref_name=RS_GCF_000259195.1_protein.faa_NZ_JH650790.1_4@PF00015_full_PFAM.422.620:scovhsp=53.0:send=106.0:sstart=2.0])0:1.8e-08[&&NHX:Sample_counter=rhiztom2--1||rhiztom3--1:Type_counter=capture--2:besthit_avg=93.3:besthit_max=93.3:besthit_min=93.3:besthit_std=0:besthit_sum=93.3:bitscore_avg=170.0:bitscore_max=170.0:bitscore_min=170.0:bitscore_std=0:bitscore_sum=170.0:capture_class_counter=c__Gammaproteobacteria--2:capture_domain_counter=d__Bacteria--2:capture_family_counter=f__Pseudomonadaceae--2:capture_genus_counter=g__Pseudomonas_E--2:capture_order_counter=o__Pseudomonadales--2:capture_phylum_counter=p__Proteobacteria--2:capture_species_counter=s__Pseudomonas_E asiatica--1||s__Pseudomonas_E pudica--1:evalue_avg=8.43e-55:evalue_max=8.43e-55:evalue_min=8.43e-55:evalue_std=0:evalue_sum=8.43e-55:gapopen_avg=0.0:gapopen_max=0.0:gapopen_min=0.0:gapopen_std=0:gapopen_sum=0.0:gtdb_class_counter=:gtdb_domain_counter=:gtdb_family_counter=:gtdb_genus_counter=:gtdb_order_counter=:gtdb_phylum_counter=:gtdb_species_counter=:heptad_counter=MCP-40H--2:lbd_counter=:length_avg=105.0:length_max=105.0:length_min=105.0:length_std=0:length_sum=105.0:mismatch_avg=7.0:mismatch_max=7.0:mismatch_min=7.0:mismatch_std=0:mismatch_sum=7.0:name=N251213:qcovhsp_avg=98.1:qcovhsp_max=98.1:qcovhsp_min=98.1:qcovhsp_std=0:qcovhsp_sum=98.1:qend_avg=106.0:qend_max=106.0:qend_min=106.0:qend_std=0:qend_sum=106.0:qstart_avg=2.0:qstart_max=2.0:qstart_min=2.0:qstart_std=0:qstart_sum=2.0:ref_name_counter=RS_GCF_000259195.1_protein.faa_NZ_JH650790.1_4@PF00015_full_PFAM.422.620--1:scovhsp_avg=53.0:scovhsp_max=53.0:scovhsp_min=53.0:scovhsp_std=0:scovhsp_sum=53.0:send_avg=106.0:send_max=106.0:send_min=106.0:send_std=0:send_sum=106.0:sstart_avg=2.0:sstart_max=2.0:sstart_min=2.0:sstart_std=0:sstart_sum=2.0])0.635:0.00153237[&&NHX:Sample_counter=rhiztom2--1||rhiztom3--4:Type_counter=capture--5:besthit_avg=92.25:besthit_max=93.3:besthit_min=91.2:besthit_std=1.4849242404917458:besthit_sum=184.5:bitscore_avg=164.5:bitscore_max=170.0:bitscore_min=159.0:bitscore_std=7.7781745930520225:bitscore_sum=329.0:capture_class_counter=c__Gammaproteobacteria--5:capture_domain_counter=d__Bacteria--5:capture_family_counter=f__Pseudomonadaceae--5:capture_genus_counter=g__Pseudomonas_E--5:capture_order_counter=o__Pseudomonadales--5:capture_phylum_counter=p__Proteobacteria--5:capture_species_counter=s__Pseudomonas_E asiatica--4||s__Pseudomonas_E pudica--1:evalue_avg=6.4004215e-51:evalue_max=1.28e-50:evalue_min=8.43e-55:evalue_std=9.050370708171268e-51:evalue_sum=1.2800843e-50:gapopen_avg=0.5:gapopen_max=1.0:gapopen_min=0.0:gapopen_std=0.7071067811865476:gapopen_sum=1.0:gtdb_class_counter=:gtdb_domain_counter=:gtdb_family_counter=:gtdb_genus_counter=:gtdb_order_counter=:gtdb_phylum_counter=:gtdb_species_counter=:heptad_counter=MCP-40H--5:lbd_counter=:length_avg=103.5:length_max=105.0:length_min=102.0:length_std=2.1213203435596424:length_sum=207.0:mismatch_avg=7.5:mismatch_max=8.0:mismatch_min=7.0:mismatch_std=0.7071067811865476:mismatch_sum=15.0:name=N251214:qcovhsp_avg=98.55:qcovhsp_max=99.0:qcovhsp_min=98.1:qcovhsp_std=0.6363961030678968:qcovhsp_sum=197.1:qend_avg=104.5:qend_max=106.0:qend_min=103.0:qend_std=2.1213203435596424:qend_sum=209.0:qstart_avg=2.0:qstart_max=2.0:qstart_min=2.0:qstart_std=0.0:qstart_sum=4.0:ref_name_counter=RS_GCF_000259195.1_protein.faa_NZ_JH650790.1_4@PF00015_full_PFAM.422.620--2:scovhsp_avg=52.0:scovhsp_max=53.0:scovhsp_min=51.0:scovhsp_std=1.4142135623730951:scovhsp_sum=104.0:send_avg=104.0:send_max=106.0:send_min=102.0:send_std=2.8284271247461903:send_sum=208.0:sstart_avg=2.0:sstart_max=2.0:sstart_min=2.0:sstart_std=0.0:sstart_sum=4.0],ae1c8071-af95-4bb2-bbce-0a714555665b_2@MCPsignal.115.263:0.0155544[&&NHX:Sample=rhiztom3:Type=capture:capture_class=c__Gammaproteobacteria:capture_domain=d__Bacteria:capture_family=f__Pseudomonadaceae:capture_genus=g__Pseudomonas_E:capture_order=o__Pseudomonadales:capture_phylum=p__Proteobacteria:capture_species=s__Pseudomonas_E asiatica:heptad=MCP-40H])0:5e-09[&&NHX:Sample_counter=rhiztom2--1||rhiztom3--5:Type_counter=capture--6:besthit_avg=92.25:besthit_max=93.3:besthit_min=91.2:besthit_std=1.4849242404917458:besthit_sum=184.5:bitscore_avg=164.5:bitscore_max=170.0:bitscore_min=159.0:bitscore_std=7.7781745930520225:bitscore_sum=329.0:capture_class_counter=c__Gammaproteobacteria--6:capture_domain_counter=d__Bacteria--6:capture_family_counter=f__Pseudomonadaceae--6:capture_genus_counter=g__Pseudomonas_E--6:capture_order_counter=o__Pseudomonadales--6:capture_phylum_counter=p__Proteobacteria--6:capture_species_counter=s__Pseudomonas_E asiatica--5||s__Pseudomonas_E pudica--1:evalue_avg=6.4004215e-51:evalue_max=1.28e-50:evalue_min=8.43e-55:evalue_std=9.050370708171268e-51:evalue_sum=1.2800843e-50:gapopen_avg=0.5:gapopen_max=1.0:gapopen_min=0.0:gapopen_std=0.7071067811865476:gapopen_sum=1.0:gtdb_class_counter=:gtdb_domain_counter=:gtdb_family_counter=:gtdb_genus_counter=:gtdb_order_counter=:gtdb_phylum_counter=:gtdb_species_counter=:heptad_counter=MCP-40H--6:lbd_counter=:length_avg=103.5:length_max=105.0:length_min=102.0:length_std=2.1213203435596424:length_sum=207.0:mismatch_avg=7.5:mismatch_max=8.0:mismatch_min=7.0:mismatch_std=0.7071067811865476:mismatch_sum=15.0:name=N251216:qcovhsp_avg=98.55:qcovhsp_max=99.0:qcovhsp_min=98.1:qcovhsp_std=0.6363961030678968:qcovhsp_sum=197.1:qend_avg=104.5:qend_max=106.0:qend_min=103.0:qend_std=2.1213203435596424:qend_sum=209.0:qstart_avg=2.0:qstart_max=2.0:qstart_min=2.0:qstart_std=0.0:qstart_sum=4.0:ref_name_counter=RS_GCF_000259195.1_protein.faa_NZ_JH650790.1_4@PF00015_full_PFAM.422.620--2:scovhsp_avg=52.0:scovhsp_max=53.0:scovhsp_min=51.0:scovhsp_std=1.4142135623730951:scovhsp_sum=104.0:send_avg=104.0:send_max=106.0:send_min=102.0:send_std=2.8284271247461903:send_sum=208.0:sstart_avg=2.0:sstart_max=2.0:sstart_min=2.0:sstart_std=0.0:sstart_sum=4.0])0:6e-09[&&NHX:Sample_counter=rhiztom2--1||rhiztom3--6:Type_counter=capture--7:besthit_avg=92.25:besthit_max=93.3:besthit_min=91.2:besthit_std=1.4849242404917458:besthit_sum=184.5:bitscore_avg=164.5:bitscore_max=170.0:bitscore_min=159.0:bitscore_std=7.7781745930520225:bitscore_sum=329.0:capture_class_counter=c__Gammaproteobacteria--7:capture_domain_counter=d__Bacteria--7:capture_family_counter=f__Pseudomonadaceae--7:capture_genus_counter=g__Pseudomonas_E--7:capture_order_counter=o__Pseudomonadales--7:capture_phylum_counter=p__Proteobacteria--7:capture_species_counter=s__Pseudomonas_E asiatica--6||s__Pseudomonas_E pudica--1:evalue_avg=6.4004215e-51:evalue_max=1.28e-50:evalue_min=8.43e-55:evalue_std=9.050370708171268e-51:evalue_sum=1.2800843e-50:gapopen_avg=0.5:gapopen_max=1.0:gapopen_min=0.0:gapopen_std=0.7071067811865476:gapopen_sum=1.0:gtdb_class_counter=:gtdb_domain_counter=:gtdb_family_counter=:gtdb_genus_counter=:gtdb_order_counter=:gtdb_phylum_counter=:gtdb_species_counter=:heptad_counter=MCP-40H--7:lbd_counter=:length_avg=103.5:length_max=105.0:length_min=102.0:length_std=2.1213203435596424:length_sum=207.0:mismatch_avg=7.5:mismatch_max=8.0:mismatch_min=7.0:mismatch_std=0.7071067811865476:mismatch_sum=15.0:name=N251217:qcovhsp_avg=98.55:qcovhsp_max=99.0:qcovhsp_min=98.1:qcovhsp_std=0.6363961030678968:qcovhsp_sum=197.1:qend_avg=104.5:qend_max=106.0:qend_min=103.0:qend_std=2.1213203435596424:qend_sum=209.0:qstart_avg=2.0:qstart_max=2.0:qstart_min=2.0:qstart_std=0.0:qstart_sum=4.0:ref_name_counter=RS_GCF_000259195.1_protein.faa_NZ_JH650790.1_4@PF00015_full_PFAM.422.620--2:scovhsp_avg=52.0:scovhsp_max=53.0:scovhsp_min=51.0:scovhsp_std=1.4142135623730951:scovhsp_sum=104.0:send_avg=104.0:send_max=106.0:send_min=102.0:send_std=2.8284271247461903:send_sum=208.0:sstart_avg=2.0:sstart_max=2.0:sstart_min=2.0:sstart_std=0.0:sstart_sum=4.0],b37cea71-da30-4920-9fac-2aabcee3dad1_1@MCPsignal.23.102:5e-09[&&NHX:Sample=rhiztom3:Type=capture:capture_class=c__Gammaproteobacteria:capture_domain=d__Bacteria:capture_family=f__Pseudomonadaceae:capture_genus=g__Pseudomonas_E:capture_order=o__Pseudomonadales:capture_phylum=p__Proteobacteria:capture_species=s__Pseudomonas_E asiatica:heptad=MCP-40H])0:5e-09[&&NHX:Sample_counter=rhiztom2--1||rhiztom3--7:Type_counter=capture--8:besthit_avg=92.25:besthit_max=93.3:besthit_min=91.2:besthit_std=1.4849242404917458:besthit_sum=184.5:bitscore_avg=164.5:bitscore_max=170.0:bitscore_min=159.0:bitscore_std=7.7781745930520225:bitscore_sum=329.0:capture_class_counter=c__Gammaproteobacteria--8:capture_domain_counter=d__Bacteria--8:capture_family_counter=f__Pseudomonadaceae--8:capture_genus_counter=g__Pseudomonas_E--8:capture_order_counter=o__Pseudomonadales--8:capture_phylum_counter=p__Proteobacteria--8:capture_species_counter=s__Pseudomonas_E asiatica--7||s__Pseudomonas_E pudica--1:evalue_avg=6.4004215e-51:evalue_max=1.28e-50:evalue_min=8.43e-55:evalue_std=9.050370708171268e-51:evalue_sum=1.2800843e-50:gapopen_avg=0.5:gapopen_max=1.0:gapopen_min=0.0:gapopen_std=0.7071067811865476:gapopen_sum=1.0:gtdb_class_counter=:gtdb_domain_counter=:gtdb_family_counter=:gtdb_genus_counter=:gtdb_order_counter=:gtdb_phylum_counter=:gtdb_species_counter=:heptad_counter=MCP-40H--8:lbd_counter=:length_avg=103.5:length_max=105.0:length_min=102.0:length_std=2.1213203435596424:length_sum=207.0:mismatch_avg=7.5:mismatch_max=8.0:mismatch_min=7.0:mismatch_std=0.7071067811865476:mismatch_sum=15.0:name=N251219:qcovhsp_avg=98.55:qcovhsp_max=99.0:qcovhsp_min=98.1:qcovhsp_std=0.6363961030678968:qcovhsp_sum=197.1:qend_avg=104.5:qend_max=106.0:qend_min=103.0:qend_std=2.1213203435596424:qend_sum=209.0:qstart_avg=2.0:qstart_max=2.0:qstart_min=2.0:qstart_std=0.0:qstart_sum=4.0:ref_name_counter=RS_GCF_000259195.1_protein.faa_NZ_JH650790.1_4@PF00015_full_PFAM.422.620--2:scovhsp_avg=52.0:scovhsp_max=53.0:scovhsp_min=51.0:scovhsp_std=1.4142135623730951:scovhsp_sum=104.0:send_avg=104.0:send_max=106.0:send_min=102.0:send_std=2.8284271247461903:send_sum=208.0:sstart_avg=2.0:sstart_max=2.0:sstart_min=2.0:sstart_std=0.0:sstart_sum=4.0])0:5e-09[&&NHX:Sample_counter=rhiztom1--30||rhiztom2--4||rhiztom3--42:Type_counter=GTDB--66||capture--76:besthit_avg=91.24666666666667:besthit_max=100.0:besthit_min=68.2:besthit_std=6.36605942822388:besthit_sum=2737.4:bitscore_avg=186.16:bitscore_max=238.0:bitscore_min=82.8:bitscore_std=36.03517055934909:bitscore_sum=5584.8:capture_class_counter=c__Desulfobulbia--2||c__Desulfovibrionia--1||c__Desulfuromonadia--1||c__Gammaproteobacteria--72:capture_domain_counter=d__Bacteria--76:capture_family_counter=f__Aeromonadaceae--1||f__Alteromonadaceae--1||f__Burkholderiaceae--1||f__Desulfobulbaceae--2||f__Desulfovibrionaceae--1||f__Geobacteraceae--1||f__Pseudomonadaceae--69:capture_genus_counter=g__Aeromonas--1||g__Desulfovibrio--1||g__Duganella--1||g__Geobacter--1||g__Pararheinheimera--1||g__Pseudomonas_E--69||g__UBA10518--2:capture_order_counter=o__Burkholderiales--1||o__Desulfobulbales--2||o__Desulfovibrionales--1||o__Enterobacterales--2||o__Geobacterales--1||o__Pseudomonadales--69:capture_phylum_counter=p__Desulfobacterota--3||p__Desulfobacterota_I--1||p__Proteobacteria--72:capture_species_counter=s__Aeromonas veronii_A--1||s__Desulfovibrio sp009929215--1||s__Duganella sp003416895--1||s__Geobacter anodireducens--1||s__Pararheinheimera riviphila--1||s__Pseudomonas_E asiatica--19||s__Pseudomonas_E hunanensis--27||s__Pseudomonas_E pudica--1||s__Pseudomonas_E putida--15||s__Pseudomonas_E putida_E--6||s__Pseudomonas_E sp016518545--1||s__UBA10518 sp011372855--2:evalue_avg=4.166667009999999e-24:evalue_max=1.25e-22:evalue_min=1.68e-80:evalue_std=2.2821773164536682e-23:evalue_sum=1.2500001029999998e-22:gapopen_avg=0.13333333333333333:gapopen_max=2.0:gapopen_min=0.0:gapopen_std=0.43417248545530474:gapopen_sum=4.0:gtdb_class_counter=c__Gammaproteobacteria--66:gtdb_domain_counter=d__Bacteria--66:gtdb_family_counter=f__Alteromonadaceae--1||f__JAHRWD01--2||f__Pseudomonadaceae--60||f__Thiohalomonadaceae--3:gtdb_genus_counter=g__JAHRWD01--2||g__Pararheinheimera--1||g__Pseudomonas_E--60||g__SLDE01--1||g__Sulfurivermis--2:gtdb_order_counter=o__Enterobacterales--1||o__Pseudomonadales--62||o__Thiohalomonadales--3:gtdb_phylum_counter=p__Proteobacteria--66:gtdb_species_counter=s__JAHRWD01 sp016763075--1||s__JAHRWD01 sp019090315--1||s__Pararheinheimera sp003482455--1||s__Pseudomonas_E asiatica--1||s__Pseudomonas_E capeferrum_A--1||s__Pseudomonas_E cremoricolorata--1||s__Pseudomonas_E cremoricolorata_A--1||s__Pseudomonas_E entomophila_A--1||s__Pseudomonas_E entomophila_B--1||s__Pseudomonas_E fulva--1||s__Pseudomonas_E fulva_C--1||s__Pseudomonas_E hunanensis--1||s__Pseudomonas_E inefficax--1||s__Pseudomonas_E juntendi--1||s__Pseudomonas_E monteilii--1||s__Pseudomonas_E monteilii_A--1||s__Pseudomonas_E monteilii_C--1||s__Pseudomonas_E parafulva--1||s__Pseudomonas_E parafulva_A--1||s__Pseudomonas_E parafulva_B--1||s__Pseudomonas_E plecoglossicida--1||s__Pseudomonas_E pudica--1||s__Pseudomonas_E putida--1||s__Pseudomonas_E putida_B--2||s__Pseudomonas_E putida_E--1||s__Pseudomonas_E putida_H--1||s__Pseudomonas_E putida_J--1||s__Pseudomonas_E putida_N--1||s__Pseudomonas_E putida_P--1||s__Pseudomonas_E putida_Q--1||s__Pseudomonas_E putida_R--1||s__Pseudomonas_E putida_U--1||s__Pseudomonas_E putida_V--1||s__Pseudomonas_E putida_W--1||s__Pseudomonas_E sp000282535--1||s__Pseudomonas_E sp000935045--1||s__Pseudomonas_E sp001320245--1||s__Pseudomonas_E sp001320525--1||s__Pseudomonas_E sp001642705--1||s__Pseudomonas_E sp002112505--1||s__Pseudomonas_E sp002113165--1||s__Pseudomonas_E sp002165135--1||s__Pseudomonas_E sp002386445--1||s__Pseudomonas_E sp002434265--1||s__Pseudomonas_E sp002438125--1||s__Pseudomonas_E sp003097235--1||s__Pseudomonas_E sp003205205--1||s__Pseudomonas_E sp003331055--1||s__Pseudomonas_E sp003428805--1||s__Pseudomonas_E sp003445295--1||s__Pseudomonas_E sp009391885--1||s__Pseudomonas_E sp011752565--1||s__Pseudomonas_E sp012975065--1||s__Pseudomonas_E sp013179515--1||s__Pseudomonas_E sp014268975--2||s__Pseudomonas_E sp014269185--1||s__Pseudomonas_E sp016518545--1||s__Pseudomonas_E sp016648105--1||s__Pseudomonas_E sp016658545--1||s__Pseudomonas_E sp017744435--1||s__Pseudomonas_E taiwanensis--1||s__SLDE01 sp014859545--1||s__Sulfurivermis fontis--1||s__Sulfurivermis sp002376325--1:heptad_counter=MCP-40H--141||MCP-44H--1:lbd_counter=HBM--11:lca_tree=g__Pseudomonas_E:length_avg=127.53333333333333:length_max=158.0:length_min=49.0:length_std=27.182313384249326:length_sum=3826.0:mismatch_avg=11.5:mismatch_max=48.0:mismatch_min=0.0:mismatch_std=10.088402354633043:mismatch_sum=345.0:name=N251220:qcovhsp_avg=99.00333333333334:qcovhsp_max=100.0:qcovhsp_min=95.3:qcovhsp_std=1.1871389348238548:qcovhsp_sum=2970.1000000000004:qend_avg=128.1:qend_max=159.0:qend_min=50.0:qend_std=26.97553169716637:qend_sum=3843.0:qstart_avg=1.6666666666666667:qstart_max=3.0:qstart_min=1.0:qstart_std=0.6064784348631227:qstart_sum=50.0:ref_name_counter=GB_GCA_010671725.1_protein.faa_JAAHBU010000526.1_1@PF00015_full_PFAM.362.442--1||RS_GCF_000019445.1_protein.faa_NC_010501.1_779@PF00015_full_PFAM.441.617--6||RS_GCF_000259195.1_protein.faa_NZ_JH650790.1_4@PF00015_full_PFAM.422.620--12||RS_GCF_000412675.1_protein.faa_NC_021505.1_692@PF00015_full_PFAM.440.616--3||RS_GCF_000730665.1_protein.faa_NZ_BBIV01000049.1_31@PF00015_full_PFAM.444.620--1||RS_GCF_000935045.1_protein.faa_NZ_JYKS01000054.1_4@PF00015_full_PFAM.441.617--1||RS_GCF_001642705.1_protein.faa_NZ_LWBV01000004.1_404@PF00015_full_PFAM.440.617--2||RS_GCF_003205205.1_protein.faa_NZ_QJRL01000001.1_7@PF00015_full_PFAM.440.617--1||RS_GCF_003671955.1_protein.faa_NZ_CP022561.1_4611@PF00015_full_PFAM.440.617--1||RS_GCF_009391885.1_protein.faa_NZ_VZII01000031.1_22@PF00015_full_PFAM.440.617--1||RS_GCF_009932335.1_protein.faa_NZ_BLJF01000001.1_3844@PF00015_full_PFAM.440.617--1:scovhsp_avg=70.44666666666666:scovhsp_max=88.7:scovhsp_min=50.5:scovhsp_std=14.468723303145602:scovhsp_sum=2113.3999999999996:send_avg=137.26666666666668:send_max=165.0:send_min=67.0:send_std=29.099038179783637:send_sum=4118.0:sstart_avg=10.766666666666667:sstart_max=61.0:sstart_min=1.0:sstart_std=12.51394624308066:sstart_sum=323.0])0.723:1.8e-08[&&NHX:Sample_counter=rhizpot1--1||rhizpot3--1||rhiztom1--32||rhiztom2--8||rhiztom3--82:Type_counter=GTDB--67||capture--124:besthit_avg=91.30208333333333:besthit_max=100.0:besthit_min=68.2:besthit_std=6.5030104185327975:besthit_sum=4382.5:bitscore_avg=193.725:bitscore_max=242.0:bitscore_min=82.8:bitscore_std=32.68801914684769:bitscore_sum=9298.8:capture_class_counter=c__Alphaproteobacteria--1||c__Desulfobulbia--2||c__Desulfovibrionia--1||c__Desulfuromonadia--4||c__Gammaproteobacteria--114||c__Planctomycetia--2:capture_domain_counter=d__Bacteria--124:capture_family_counter=f__Aeromonadaceae--8||f__Alteromonadaceae--3||f__Burkholderiaceae--1||f__Desulfobulbaceae--2||f__Desulfovibrionaceae--1||f__Geobacteraceae--4||f__Pseudomonadaceae--100||f__Rhodocyclaceae--1||f__Thermoguttaceae--2||f__UXAT02--1||f__Vibrionaceae--1:capture_genus_counter=g__Aeromonas--8||g__Azonexus--1||g__Colwellia--1||g__Desulfovibrio--1||g__Duganella--1||g__Geobacter--4||g__JAFGRD01--2||g__Lacimicrobium--1||g__Pararheinheimera--1||g__Pseudomonas_D--1||g__Pseudomonas_E--99||g__SSA4--1||g__UBA10518--2||g__Vibrio--1:capture_order_counter=o__Burkholderiales--2||o__Desulfobulbales--2||o__Desulfovibrionales--1||o__Enterobacterales--12||o__Geobacterales--4||o__Pirellulales--2||o__Pseudomonadales--100||o__Rhodospirillales--1:capture_phylum_counter=p__Desulfobacterota--6||p__Desulfobacterota_I--1||p__Planctomycetota--2||p__Proteobacteria--115:capture_species_counter=s__Aeromonas fluvialis--1||s__Aeromonas hydrophila--6||s__Aeromonas veronii_A--1||s__Azonexus sp002840765--1||s__Colwellia marinimaniae--1||s__Desulfovibrio sp009929215--1||s__Duganella sp003416895--1||s__Geobacter anodireducens--4||s__JAFGRD01 sp016935315--2||s__Lacimicrobium alkaliphilum--1||s__Pararheinheimera riviphila--1||s__Pseudomonas_D pertucinogena--1||s__Pseudomonas_E asiatica--43||s__Pseudomonas_E capeferrum--1||s__Pseudomonas_E hunanensis--27||s__Pseudomonas_E parafulva_B--1||s__Pseudomonas_E pudica--1||s__Pseudomonas_E putida--16||s__Pseudomonas_E putida_E--6||s__Pseudomonas_E sp003696305--1||s__Pseudomonas_E sp007993865--1||s__Pseudomonas_E sp011369485--1||s__Pseudomonas_E sp016518545--1||s__SSA4 sp016712375--1||s__UBA10518 sp011372855--2||s__Vibrio sonorensis--1:evalue_avg=2.6041668812499997e-24:evalue_max=1.25e-22:evalue_min=1.51e-82:evalue_std=1.8042195880544438e-23:evalue_sum=1.2500001029999998e-22:gapopen_avg=0.22916666666666666:gapopen_max=3.0:gapopen_min=0.0:gapopen_std=0.6270356918591223:gapopen_sum=11.0:gtdb_class_counter=c__Gammaproteobacteria--67:gtdb_domain_counter=d__Bacteria--67:gtdb_family_counter=f__Alteromonadaceae--1||f__JAHRWD01--2||f__Pseudomonadaceae--61||f__Thiohalomonadaceae--3:gtdb_genus_counter=g__JAHRWD01--2||g__Pararheinheimera--1||g__Pseudomonas_E--61||g__SLDE01--1||g__Sulfurivermis--2:gtdb_order_counter=o__Enterobacterales--1||o__Pseudomonadales--63||o__Thiohalomonadales--3:gtdb_phylum_counter=p__Proteobacteria--67:gtdb_species_counter=s__JAHRWD01 sp016763075--1||s__JAHRWD01 sp019090315--1||s__Pararheinheimera sp003482455--1||s__Pseudomonas_E asiatica--1||s__Pseudomonas_E capeferrum_A--1||s__Pseudomonas_E cremoricolorata--1||s__Pseudomonas_E cremoricolorata_A--1||s__Pseudomonas_E entomophila_A--1||s__Pseudomonas_E entomophila_B--1||s__Pseudomonas_E fulva--1||s__Pseudomonas_E fulva_C--1||s__Pseudomonas_E hunanensis--1||s__Pseudomonas_E inefficax--1||s__Pseudomonas_E juntendi--1||s__Pseudomonas_E monteilii--1||s__Pseudomonas_E monteilii_A--1||s__Pseudomonas_E monteilii_C--1||s__Pseudomonas_E parafulva--1||s__Pseudomonas_E parafulva_A--1||s__Pseudomonas_E parafulva_B--1||s__Pseudomonas_E plecoglossicida--1||s__Pseudomonas_E pudica--1||s__Pseudomonas_E putida--1||s__Pseudomonas_E putida_B--2||s__Pseudomonas_E putida_E--1||s__Pseudomonas_E putida_H--1||s__Pseudomonas_E putida_J--1||s__Pseudomonas_E putida_M--1||s__Pseudomonas_E putida_N--1||s__Pseudomonas_E putida_P--1||s__Pseudomonas_E putida_Q--1||s__Pseudomonas_E putida_R--1||s__Pseudomonas_E putida_U--1||s__Pseudomonas_E putida_V--1||s__Pseudomonas_E putida_W--1||s__Pseudomonas_E sp000282535--1||s__Pseudomonas_E sp000935045--1||s__Pseudomonas_E sp001320245--1||s__Pseudomonas_E sp001320525--1||s__Pseudomonas_E sp001642705--1||s__Pseudomonas_E sp002112505--1||s__Pseudomonas_E sp002113165--1||s__Pseudomonas_E sp002165135--1||s__Pseudomonas_E sp002386445--1||s__Pseudomonas_E sp002434265--1||s__Pseudomonas_E sp002438125--1||s__Pseudomonas_E sp003097235--1||s__Pseudomonas_E sp003205205--1||s__Pseudomonas_E sp003331055--1||s__Pseudomonas_E sp003428805--1||s__Pseudomonas_E sp003445295--1||s__Pseudomonas_E sp009391885--1||s__Pseudomonas_E sp011752565--1||s__Pseudomonas_E sp012975065--1||s__Pseudomonas_E sp013179515--1||s__Pseudomonas_E sp014268975--2||s__Pseudomonas_E sp014269185--1||s__Pseudomonas_E sp016518545--1||s__Pseudomonas_E sp016648105--1||s__Pseudomonas_E sp016658545--1||s__Pseudomonas_E sp017744435--1||s__Pseudomonas_E taiwanensis--1||s__SLDE01 sp014859545--1||s__Sulfurivermis fontis--1||s__Sulfurivermis sp002376325--1:heptad_counter=MCP-40H--190||MCP-44H--1:lbd_counter=HBM--18:lca_tree=g__Pseudomonas_E:length_avg=132.85416666666666:length_max=169.0:length_min=49.0:length_std=25.334351066716337:length_sum=6377.0:mismatch_avg=11.770833333333334:mismatch_max=48.0:mismatch_min=0.0:mismatch_std=10.110537126825053:mismatch_sum=565.0:name=N251221:qcovhsp_avg=99.10208333333333:qcovhsp_max=100.0:qcovhsp_min=95.3:qcovhsp_std=1.1149829849542952:qcovhsp_sum=4756.9:qend_avg=133.3125:qend_max=170.0:qend_min=50.0:qend_std=25.21495355892458:qend_sum=6399.0:qstart_avg=1.6666666666666667:qstart_max=5.0:qstart_min=1.0:qstart_std=0.8077637460938353:qstart_sum=80.0:ref_name_counter=GB_GCA_010671725.1_protein.faa_JAAHBU010000526.1_1@PF00015_full_PFAM.362.442--1||RS_GCF_000019445.1_protein.faa_NC_010501.1_779@PF00015_full_PFAM.441.617--6||RS_GCF_000259195.1_protein.faa_NZ_JH650790.1_4@PF00015_full_PFAM.422.620--15||RS_GCF_000282535.1_protein.faa_NZ_AKJC01000134.1_21@PF00015_full_PFAM.441.617--2||RS_GCF_000412675.1_protein.faa_NC_021505.1_692@PF00015_full_PFAM.440.616--3||RS_GCF_000730665.1_protein.faa_NZ_BBIV01000049.1_31@PF00015_full_PFAM.444.620--1||RS_GCF_000935045.1_protein.faa_NZ_JYKS01000054.1_4@PF00015_full_PFAM.441.617--1||RS_GCF_001642705.1_protein.faa_NZ_LWBV01000004.1_404@PF00015_full_PFAM.440.617--8||RS_GCF_003205205.1_protein.faa_NZ_QJRL01000001.1_7@PF00015_full_PFAM.440.617--1||RS_GCF_003671955.1_protein.faa_NZ_CP022561.1_4611@PF00015_full_PFAM.440.617--1||RS_GCF_009391885.1_protein.faa_NZ_VZII01000031.1_22@PF00015_full_PFAM.440.617--1||RS_GCF_009932335.1_protein.faa_NZ_BLJF01000001.1_3844@PF00015_full_PFAM.440.617--8:scovhsp_avg=73.49791666666667:scovhsp_max=91.5:scovhsp_min=50.5:scovhsp_std=13.719755744729403:scovhsp_sum=3527.9:send_avg=142.10416666666666:send_max=170.0:send_min=67.0:send_std=26.139754986995225:send_sum=6821.0:sstart_avg=10.3125:sstart_max=61.0:sstart_min=1.0:sstart_std=10.298019330320738:sstart_sum=495.0],acfed6bf-83f5-4eec-9c6c-7651d32050fc_5@MCPsignal.25.174:5e-09[&&NHX:Sample=rhiztom3:Type=capture:besthit=96.0:bitscore=207.0:capture_class=c__Gammaproteobacteria:capture_domain=d__Bacteria:capture_family=f__Pseudomonadaceae:capture_genus=g__Pseudomonas_E:capture_order=o__Pseudomonadales:capture_phylum=p__Proteobacteria:capture_species=s__Pseudomonas_E asiatica:evalue=4.17e-69:gapopen=0.0:heptad=MCP-40H:length=149.0:mismatch=6.0:qcovhsp=100.0:qend=149.0:qstart=1.0:ref_name=RS_GCF_009932335.1_protein.faa_NZ_BLJF01000001.1_3844@PF00015_full_PFAM.440.617:scovhsp=84.2:send=165.0:sstart=17.0])0.842:0.00356475[&&NHX:Sample_counter=rhizpot1--1||rhizpot3--1||rhiztom1--32||rhiztom2--8||rhiztom3--83:Type_counter=GTDB--67||capture--125:besthit_avg=91.39795918367345:besthit_max=100.0:besthit_min=68.2:besthit_std=6.469817417436599:besthit_sum=4478.499999999999:bitscore_avg=193.99591836734692:bitscore_max=242.0:bitscore_min=82.8:bitscore_std=32.401272860694796:bitscore_sum=9505.8:capture_class_counter=c__Alphaproteobacteria--1||c__Desulfobulbia--2||c__Desulfovibrionia--1||c__Desulfuromonadia--4||c__Gammaproteobacteria--115||c__Planctomycetia--2:capture_domain_counter=d__Bacteria--125:capture_family_counter=f__Aeromonadaceae--8||f__Alteromonadaceae--3||f__Burkholderiaceae--1||f__Desulfobulbaceae--2||f__Desulfovibrionaceae--1||f__Geobacteraceae--4||f__Pseudomonadaceae--101||f__Rhodocyclaceae--1||f__Thermoguttaceae--2||f__UXAT02--1||f__Vibrionaceae--1:capture_genus_counter=g__Aeromonas--8||g__Azonexus--1||g__Colwellia--1||g__Desulfovibrio--1||g__Duganella--1||g__Geobacter--4||g__JAFGRD01--2||g__Lacimicrobium--1||g__Pararheinheimera--1||g__Pseudomonas_D--1||g__Pseudomonas_E--100||g__SSA4--1||g__UBA10518--2||g__Vibrio--1:capture_order_counter=o__Burkholderiales--2||o__Desulfobulbales--2||o__Desulfovibrionales--1||o__Enterobacterales--12||o__Geobacterales--4||o__Pirellulales--2||o__Pseudomonadales--101||o__Rhodospirillales--1:capture_phylum_counter=p__Desulfobacterota--6||p__Desulfobacterota_I--1||p__Planctomycetota--2||p__Proteobacteria--116:capture_species_counter=s__Aeromonas fluvialis--1||s__Aeromonas hydrophila--6||s__Aeromonas veronii_A--1||s__Azonexus sp002840765--1||s__Colwellia marinimaniae--1||s__Desulfovibrio sp009929215--1||s__Duganella sp003416895--1||s__Geobacter anodireducens--4||s__JAFGRD01 sp016935315--2||s__Lacimicrobium alkaliphilum--1||s__Pararheinheimera riviphila--1||s__Pseudomonas_D pertucinogena--1||s__Pseudomonas_E asiatica--44||s__Pseudomonas_E capeferrum--1||s__Pseudomonas_E hunanensis--27||s__Pseudomonas_E parafulva_B--1||s__Pseudomonas_E pudica--1||s__Pseudomonas_E putida--16||s__Pseudomonas_E putida_E--6||s__Pseudomonas_E sp003696305--1||s__Pseudomonas_E sp007993865--1||s__Pseudomonas_E sp011369485--1||s__Pseudomonas_E sp016518545--1||s__SSA4 sp016712375--1||s__UBA10518 sp011372855--2||s__Vibrio sonorensis--1:evalue_avg=2.5510206183673466e-24:evalue_max=1.25e-22:evalue_min=1.51e-82:evalue_std=1.7857142826488153e-23:evalue_sum=1.2500001029999998e-22:gapopen_avg=0.22448979591836735:gapopen_max=3.0:gapopen_min=0.0:gapopen_std=0.6213327786047566:gapopen_sum=11.0:gtdb_class_counter=c__Gammaproteobacteria--67:gtdb_domain_counter=d__Bacteria--67:gtdb_family_counter=f__Alteromonadaceae--1||f__JAHRWD01--2||f__Pseudomonadaceae--61||f__Thiohalomonadaceae--3:gtdb_genus_counter=g__JAHRWD01--2||g__Pararheinheimera--1||g__Pseudomonas_E--61||g__SLDE01--1||g__Sulfurivermis--2:gtdb_order_counter=o__Enterobacterales--1||o__Pseudomonadales--63||o__Thiohalomonadales--3:gtdb_phylum_counter=p__Proteobacteria--67:gtdb_species_counter=s__JAHRWD01 sp016763075--1||s__JAHRWD01 sp019090315--1||s__Pararheinheimera sp003482455--1||s__Pseudomonas_E asiatica--1||s__Pseudomonas_E capeferrum_A--1||s__Pseudomonas_E cremoricolorata--1||s__Pseudomonas_E cremoricolorata_A--1||s__Pseudomonas_E entomophila_A--1||s__Pseudomonas_E entomophila_B--1||s__Pseudomonas_E fulva--1||s__Pseudomonas_E fulva_C--1||s__Pseudomonas_E hunanensis--1||s__Pseudomonas_E inefficax--1||s__Pseudomonas_E juntendi--1||s__Pseudomonas_E monteilii--1||s__Pseudomonas_E monteilii_A--1||s__Pseudomonas_E monteilii_C--1||s__Pseudomonas_E parafulva--1||s__Pseudomonas_E parafulva_A--1||s__Pseudomonas_E parafulva_B--1||s__Pseudomonas_E plecoglossicida--1||s__Pseudomonas_E pudica--1||s__Pseudomonas_E putida--1||s__Pseudomonas_E putida_B--2||s__Pseudomonas_E putida_E--1||s__Pseudomonas_E putida_H--1||s__Pseudomonas_E putida_J--1||s__Pseudomonas_E putida_M--1||s__Pseudomonas_E putida_N--1||s__Pseudomonas_E putida_P--1||s__Pseudomonas_E putida_Q--1||s__Pseudomonas_E putida_R--1||s__Pseudomonas_E putida_U--1||s__Pseudomonas_E putida_V--1||s__Pseudomonas_E putida_W--1||s__Pseudomonas_E sp000282535--1||s__Pseudomonas_E sp000935045--1||s__Pseudomonas_E sp001320245--1||s__Pseudomonas_E sp001320525--1||s__Pseudomonas_E sp001642705--1||s__Pseudomonas_E sp002112505--1||s__Pseudomonas_E sp002113165--1||s__Pseudomonas_E sp002165135--1||s__Pseudomonas_E sp002386445--1||s__Pseudomonas_E sp002434265--1||s__Pseudomonas_E sp002438125--1||s__Pseudomonas_E sp003097235--1||s__Pseudomonas_E sp003205205--1||s__Pseudomonas_E sp003331055--1||s__Pseudomonas_E sp003428805--1||s__Pseudomonas_E sp003445295--1||s__Pseudomonas_E sp009391885--1||s__Pseudomonas_E sp011752565--1||s__Pseudomonas_E sp012975065--1||s__Pseudomonas_E sp013179515--1||s__Pseudomonas_E sp014268975--2||s__Pseudomonas_E sp014269185--1||s__Pseudomonas_E sp016518545--1||s__Pseudomonas_E sp016648105--1||s__Pseudomonas_E sp016658545--1||s__Pseudomonas_E sp017744435--1||s__Pseudomonas_E taiwanensis--1||s__SLDE01 sp014859545--1||s__Sulfurivermis fontis--1||s__Sulfurivermis sp002376325--1:heptad_counter=MCP-40H--191||MCP-44H--1:lbd_counter=HBM--18:lca_tree=g__Pseudomonas_E:length_avg=133.18367346938774:length_max=169.0:length_min=49.0:length_std=25.174949080871837:length_sum=6526.0:mismatch_avg=11.653061224489797:mismatch_max=48.0:mismatch_min=0.0:mismatch_std=10.038573563194797:mismatch_sum=571.0:name=N251223:qcovhsp_avg=99.1204081632653:qcovhsp_max=100.0:qcovhsp_min=95.3:qcovhsp_std=1.1107391667707773:qcovhsp_sum=4856.9:qend_avg=133.6326530612245:qend_max=170.0:qend_min=50.0:qend_std=25.051358810078394:qend_sum=6548.0:qstart_avg=1.653061224489796:qstart_max=5.0:qstart_min=1.0:qstart_std=0.804959119256046:qstart_sum=81.0:ref_name_counter=GB_GCA_010671725.1_protein.faa_JAAHBU010000526.1_1@PF00015_full_PFAM.362.442--1||RS_GCF_000019445.1_protein.faa_NC_010501.1_779@PF00015_full_PFAM.441.617--6||RS_GCF_000259195.1_protein.faa_NZ_JH650790.1_4@PF00015_full_PFAM.422.620--15||RS_GCF_000282535.1_protein.faa_NZ_AKJC01000134.1_21@PF00015_full_PFAM.441.617--2||RS_GCF_000412675.1_protein.faa_NC_021505.1_692@PF00015_full_PFAM.440.616--3||RS_GCF_000730665.1_protein.faa_NZ_BBIV01000049.1_31@PF00015_full_PFAM.444.620--1||RS_GCF_000935045.1_protein.faa_NZ_JYKS01000054.1_4@PF00015_full_PFAM.441.617--1||RS_GCF_001642705.1_protein.faa_NZ_LWBV01000004.1_404@PF00015_full_PFAM.440.617--8||RS_GCF_003205205.1_protein.faa_NZ_QJRL01000001.1_7@PF00015_full_PFAM.440.617--1||RS_GCF_003671955.1_protein.faa_NZ_CP022561.1_4611@PF00015_full_PFAM.440.617--1||RS_GCF_009391885.1_protein.faa_NZ_VZII01000031.1_22@PF00015_full_PFAM.440.617--1||RS_GCF_009932335.1_protein.faa_NZ_BLJF01000001.1_3844@PF00015_full_PFAM.440.617--9:scovhsp_avg=73.71632653061225:scovhsp_max=91.5:scovhsp_min=50.5:scovhsp_std=13.661904865640922:scovhsp_sum=3612.1000000000004:send_avg=142.57142857142858:send_max=170.0:send_min=67.0:send_std=26.07201564896738:send_sum=6986.0:sstart_avg=10.448979591836734:sstart_max=61.0:sstart_min=1.0:sstart_std=10.234869369972836:sstart_sum=512.0],(((523fabfd-991e-405a-a8c2-6421392102ef_3@MCPsignal.117.224:0.0172641[&&NHX:Sample=rhiztom3:Type=capture:besthit=99.1:bitscore=182.0:capture_class=c__Gammaproteobacteria:capture_domain=d__Bacteria:capture_family=f__Pseudomonadaceae:capture_genus=g__Pseudomonas_E:capture_order=o__Pseudomonadales:capture_phylum=p__Proteobacteria:capture_species=s__Pseudomonas_E capeferrum:evalue=5.8e-60:gapopen=0.0:heptad=MCP-40H:length=106.0:mismatch=1.0:qcovhsp=99.1:qend=107.0:qstart=2.0:ref_name=RS_GCF_000731675.1_protein.faa_NZ_JMIT01000004.1_381@PF00015_full_PFAM.441.617:scovhsp=60.2:send=121.0:sstart=16.0],(RS_GCF_000731675.1_protein.faa_NZ_JMIT01000004.1_381@PF00015_full_PFAM.441.617:5e-09[&&NHX:Type=GTDB:gtdb_class=c__Gammaproteobacteria:gtdb_domain=d__Bacteria:gtdb_family=f__Pseudomonadaceae:gtdb_genus=g__Pseudomonas_E:gtdb_order=o__Pseudomonadales:gtdb_phylum=p__Proteobacteria:gtdb_species=s__Pseudomonas_E capeferrum:heptad=MCP-40H:species=d__Bacteria_p__Proteobacteria_c__Gammaproteobacteria_o__Pseudomonadales_f__Pseudomonadaceae_g__Pseudomonas_E_s__Pseudomonas_E capeferrum],eeb6687e-04f6-524e-a178-d72fd21e4124_4@MCPsignal.24.193:6e-09[&&NHX:Sample=rhiztom2:Type=capture:besthit=73.8:bitscore=199.0:capture_class=c__Gammaproteobacteria:capture_domain=d__Bacteria:capture_family=f__Pseudomonadaceae:capture_genus=g__Pseudomonas_E:capture_order=o__Pseudomonadales:capture_phylum=p__Proteobacteria:capture_species=s__Pseudomonas_E capeferrum:evalue=2.79e-65:gapopen=1.0:heptad=MCP-40H:length=168.0:mismatch=43.0:qcovhsp=99.4:qend=169.0:qstart=2.0:ref_name=RS_GCF_000259195.1_protein.faa_NZ_JH650790.1_4@PF00015_full_PFAM.422.620:scovhsp=84.3:send=168.0:sstart=2.0])0.971:6e-09[&&NHX:Sample_counter=rhiztom2--1:Type_counter=GTDB--1||capture--1:besthit_avg=73.8:besthit_max=73.8:besthit_min=73.8:besthit_std=0:besthit_sum=73.8:bitscore_avg=199.0:bitscore_max=199.0:bitscore_min=199.0:bitscore_std=0:bitscore_sum=199.0:capture_class_counter=c__Gammaproteobacteria--1:capture_domain_counter=d__Bacteria--1:capture_family_counter=f__Pseudomonadaceae--1:capture_genus_counter=g__Pseudomonas_E--1:capture_order_counter=o__Pseudomonadales--1:capture_phylum_counter=p__Proteobacteria--1:capture_species_counter=s__Pseudomonas_E capeferrum--1:evalue_avg=2.79e-65:evalue_max=2.79e-65:evalue_min=2.79e-65:evalue_std=0:evalue_sum=2.79e-65:gapopen_avg=1.0:gapopen_max=1.0:gapopen_min=1.0:gapopen_std=0:gapopen_sum=1.0:gtdb_class_counter=c__Gammaproteobacteria--1:gtdb_domain_counter=d__Bacteria--1:gtdb_family_counter=f__Pseudomonadaceae--1:gtdb_genus_counter=g__Pseudomonas_E--1:gtdb_order_counter=o__Pseudomonadales--1:gtdb_phylum_counter=p__Proteobacteria--1:gtdb_species_counter=s__Pseudomonas_E capeferrum--1:heptad_counter=MCP-40H--2:lbd_counter=:lca_tree=s__Pseudomonas_E capeferrum:length_avg=168.0:length_max=168.0:length_min=168.0:length_std=0:length_sum=168.0:mismatch_avg=43.0:mismatch_max=43.0:mismatch_min=43.0:mismatch_std=0:mismatch_sum=43.0:name=N251227:qcovhsp_avg=99.4:qcovhsp_max=99.4:qcovhsp_min=99.4:qcovhsp_std=0:qcovhsp_sum=99.4:qend_avg=169.0:qend_max=169.0:qend_min=169.0:qend_std=0:qend_sum=169.0:qstart_avg=2.0:qstart_max=2.0:qstart_min=2.0:qstart_std=0:qstart_sum=2.0:ref_name_counter=RS_GCF_000259195.1_protein.faa_NZ_JH650790.1_4@PF00015_full_PFAM.422.620--1:scovhsp_avg=84.3:scovhsp_max=84.3:scovhsp_min=84.3:scovhsp_std=0:scovhsp_sum=84.3:send_avg=168.0:send_max=168.0:send_min=168.0:send_std=0:send_sum=168.0:sstart_avg=2.0:sstart_max=2.0:sstart_min=2.0:sstart_std=0:sstart_sum=2.0])0.964:0.0188932[&&NHX:Sample_counter=rhiztom2--1||rhiztom3--1:Type_counter=GTDB--1||capture--2:besthit_avg=86.44999999999999:besthit_max=99.1:besthit_min=73.8:besthit_std=17.889801564019653:besthit_sum=172.89999999999998:bitscore_avg=190.5:bitscore_max=199.0:bitscore_min=182.0:bitscore_std=12.020815280171307:bitscore_sum=381.0:capture_class_counter=c__Gammaproteobacteria--2:capture_domain_counter=d__Bacteria--2:capture_family_counter=f__Pseudomonadaceae--2:capture_genus_counter=g__Pseudomonas_E--2:capture_order_counter=o__Pseudomonadales--2:capture_phylum_counter=p__Proteobacteria--2:capture_species_counter=s__Pseudomonas_E capeferrum--2:evalue_avg=2.90001395e-60:evalue_max=5.8e-60:evalue_min=2.79e-65:evalue_std=4.1011996026027805e-60:evalue_sum=5.8000279e-60:gapopen_avg=0.5:gapopen_max=1.0:gapopen_min=0.0:gapopen_std=0.7071067811865476:gapopen_sum=1.0:gtdb_class_counter=c__Gammaproteobacteria--1:gtdb_domain_counter=d__Bacteria--1:gtdb_family_counter=f__Pseudomonadaceae--1:gtdb_genus_counter=g__Pseudomonas_E--1:gtdb_order_counter=o__Pseudomonadales--1:gtdb_phylum_counter=p__Proteobacteria--1:gtdb_species_counter=s__Pseudomonas_E capeferrum--1:heptad_counter=MCP-40H--3:lbd_counter=:lca_tree=s__Pseudomonas_E capeferrum:length_avg=137.0:length_max=168.0:length_min=106.0:length_std=43.840620433565945:length_sum=274.0:mismatch_avg=22.0:mismatch_max=43.0:mismatch_min=1.0:mismatch_std=29.698484809834994:mismatch_sum=44.0:name=N251228:qcovhsp_avg=99.25:qcovhsp_max=99.4:qcovhsp_min=99.1:qcovhsp_std=0.2121320343559723:qcovhsp_sum=198.5:qend_avg=138.0:qend_max=169.0:qend_min=107.0:qend_std=43.840620433565945:qend_sum=276.0:qstart_avg=2.0:qstart_max=2.0:qstart_min=2.0:qstart_std=0.0:qstart_sum=4.0:ref_name_counter=RS_GCF_000259195.1_protein.faa_NZ_JH650790.1_4@PF00015_full_PFAM.422.620--1||RS_GCF_000731675.1_protein.faa_NZ_JMIT01000004.1_381@PF00015_full_PFAM.441.617--1:scovhsp_avg=72.25:scovhsp_max=84.3:scovhsp_min=60.2:scovhsp_std=17.04127342659579:scovhsp_sum=144.5:send_avg=144.5:send_max=168.0:send_min=121.0:send_std=33.23401871576773:send_sum=289.0:sstart_avg=9.0:sstart_max=16.0:sstart_min=2.0:sstart_std=9.899494936611665:sstart_sum=18.0],RS_GCF_003627215.1_protein.faa_NZ_CP032677.1_4085@PF00015_full_PFAM.441.616:6e-09[&&NHX:Type=GTDB:gtdb_class=c__Gammaproteobacteria:gtdb_domain=d__Bacteria:gtdb_family=f__Pseudomonadaceae:gtdb_genus=g__Pseudomonas_E:gtdb_order=o__Pseudomonadales:gtdb_phylum=p__Proteobacteria:gtdb_species=s__Pseudomonas_E sp001422615:heptad=MCP-40H:species=d__Bacteria_p__Proteobacteria_c__Gammaproteobacteria_o__Pseudomonadales_f__Pseudomonadaceae_g__Pseudomonas_E_s__Pseudomonas_E sp001422615])0:5e-09[&&NHX:Sample_counter=rhiztom2--1||rhiztom3--1:Type_counter=GTDB--2||capture--2:besthit_avg=86.44999999999999:besthit_max=99.1:besthit_min=73.8:besthit_std=17.889801564019653:besthit_sum=172.89999999999998:bitscore_avg=190.5:bitscore_max=199.0:bitscore_min=182.0:bitscore_std=12.020815280171307:bitscore_sum=381.0:capture_class_counter=c__Gammaproteobacteria--2:capture_domain_counter=d__Bacteria--2:capture_family_counter=f__Pseudomonadaceae--2:capture_genus_counter=g__Pseudomonas_E--2:capture_order_counter=o__Pseudomonadales--2:capture_phylum_counter=p__Proteobacteria--2:capture_species_counter=s__Pseudomonas_E capeferrum--2:evalue_avg=2.90001395e-60:evalue_max=5.8e-60:evalue_min=2.79e-65:evalue_std=4.1011996026027805e-60:evalue_sum=5.8000279e-60:gapopen_avg=0.5:gapopen_max=1.0:gapopen_min=0.0:gapopen_std=0.7071067811865476:gapopen_sum=1.0:gtdb_class_counter=c__Gammaproteobacteria--2:gtdb_domain_counter=d__Bacteria--2:gtdb_family_counter=f__Pseudomonadaceae--2:gtdb_genus_counter=g__Pseudomonas_E--2:gtdb_order_counter=o__Pseudomonadales--2:gtdb_phylum_counter=p__Proteobacteria--2:gtdb_species_counter=s__Pseudomonas_E capeferrum--1||s__Pseudomonas_E sp001422615--1:heptad_counter=MCP-40H--4:lbd_counter=:lca_tree=g__Pseudomonas_E:length_avg=137.0:length_max=168.0:length_min=106.0:length_std=43.840620433565945:length_sum=274.0:mismatch_avg=22.0:mismatch_max=43.0:mismatch_min=1.0:mismatch_std=29.698484809834994:mismatch_sum=44.0:name=N251230:qcovhsp_avg=99.25:qcovhsp_max=99.4:qcovhsp_min=99.1:qcovhsp_std=0.2121320343559723:qcovhsp_sum=198.5:qend_avg=138.0:qend_max=169.0:qend_min=107.0:qend_std=43.840620433565945:qend_sum=276.0:qstart_avg=2.0:qstart_max=2.0:qstart_min=2.0:qstart_std=0.0:qstart_sum=4.0:ref_name_counter=RS_GCF_000259195.1_protein.faa_NZ_JH650790.1_4@PF00015_full_PFAM.422.620--1||RS_GCF_000731675.1_protein.faa_NZ_JMIT01000004.1_381@PF00015_full_PFAM.441.617--1:scovhsp_avg=72.25:scovhsp_max=84.3:scovhsp_min=60.2:scovhsp_std=17.04127342659579:scovhsp_sum=144.5:send_avg=144.5:send_max=168.0:send_min=121.0:send_std=33.23401871576773:send_sum=289.0:sstart_avg=9.0:sstart_max=16.0:sstart_min=2.0:sstart_std=9.899494936611665:sstart_sum=18.0],(3b081ae6-2ad5-4262-bd46-b86f4e615fc6_1@MCPsignal.95.235:0.00591769[&&NHX:Sample=rhiztom3:Type=capture:besthit=96.4:bitscore=190.0:capture_class=c__Gammaproteobacteria:capture_domain=d__Bacteria:capture_family=f__Pseudomonadaceae:capture_genus=g__Pseudomonas_E:capture_order=o__Pseudomonadales:capture_phylum=p__Proteobacteria:capture_species=s__Pseudomonas_E asiatica:evalue=1.92e-62:gapopen=0.0:heptad=MCP-40H:length=139.0:mismatch=5.0:qcovhsp=99.3:qend=140.0:qstart=2.0:ref_name=RS_GCF_003627215.1_protein.faa_NZ_CP032677.1_4085@PF00015_full_PFAM.441.616:scovhsp=79.4:send=164.0:sstart=26.0],(a5a42b8d-17a9-4af6-9c81-3aa4c6265271_6@MCPsignal.19.164:0.0171325[&&NHX:Sample=rhiztom3:Type=capture:besthit=95.1:bitscore=195.0:capture_class=c__Gammaproteobacteria:capture_domain=d__Bacteria:capture_family=f__Pseudomonadaceae:capture_genus=g__Pseudomonas_E:capture_order=o__Pseudomonadales:capture_phylum=p__Proteobacteria:capture_species=s__Pseudomonas_E asiatica:evalue=2.46e-64:gapopen=0.0:heptad=MCP-40H:length=143.0:mismatch=7.0:qcovhsp=98.6:qend=145.0:qstart=3.0:ref_name=RS_GCF_003627215.1_protein.faa_NZ_CP032677.1_4085@PF00015_full_PFAM.441.616:scovhsp=81.7:send=164.0:sstart=22.0],(f1a1e31f-8856-4e06-8d53-39fb3f14fafb_1@MCPsignal.23.163:5e-09[&&NHX:Sample=rhiztom3:Type=capture:besthit=96.4:bitscore=192.0:capture_class=c__Gammaproteobacteria:capture_domain=d__Bacteria:capture_family=f__Pseudomonadaceae:capture_genus=g__Pseudomonas_E:capture_order=o__Pseudomonadales:capture_phylum=p__Proteobacteria:capture_species=s__Pseudomonas_E asiatica:evalue=2.35e-63:gapopen=0.0:heptad=MCP-40H:length=140.0:mismatch=5.0:qcovhsp=100.0:qend=140.0:qstart=1.0:ref_name=RS_GCF_003627215.1_protein.faa_NZ_CP032677.1_4085@PF00015_full_PFAM.441.616:scovhsp=80.0:send=164.0:sstart=25.0],e865706e-09f5-419e-aee6-26cff93eda0d_6@MCPsignal.373.519:6e-09[&&NHX:Sample=rhiztom3:Type=capture:besthit=95.1:bitscore=195.0:capture_class=c__Gammaproteobacteria:capture_domain=d__Bacteria:capture_family=f__Pseudomonadaceae:capture_genus=g__Pseudomonas_E:capture_order=o__Pseudomonadales:capture_phylum=p__Proteobacteria:capture_species=s__Pseudomonas_E asiatica:evalue=3.64e-64:gapopen=0.0:heptad=MCP-40H:length=143.0:mismatch=7.0:qcovhsp=97.9:qend=146.0:qstart=4.0:ref_name=RS_GCF_003627215.1_protein.faa_NZ_CP032677.1_4085@PF00015_full_PFAM.441.616:scovhsp=81.7:send=164.0:sstart=22.0])0:5e-09[&&NHX:Sample_counter=rhiztom3--2:Type_counter=capture--2:besthit_avg=95.75:besthit_max=96.4:besthit_min=95.1:besthit_std=0.9192388155425198:besthit_sum=191.5:bitscore_avg=193.5:bitscore_max=195.0:bitscore_min=192.0:bitscore_std=2.1213203435596424:bitscore_sum=387.0:capture_class_counter=c__Gammaproteobacteria--2:capture_domain_counter=d__Bacteria--2:capture_family_counter=f__Pseudomonadaceae--2:capture_genus_counter=g__Pseudomonas_E--2:capture_order_counter=o__Pseudomonadales--2:capture_phylum_counter=p__Proteobacteria--2:capture_species_counter=s__Pseudomonas_E asiatica--2:evalue_avg=1.357e-63:evalue_max=2.35e-63:evalue_min=3.64e-64:evalue_std=1.4043140674364833e-63:evalue_sum=2.714e-63:gapopen_avg=0.0:gapopen_max=0.0:gapopen_min=0.0:gapopen_std=0.0:gapopen_sum=0.0:gtdb_class_counter=:gtdb_domain_counter=:gtdb_family_counter=:gtdb_genus_counter=:gtdb_order_counter=:gtdb_phylum_counter=:gtdb_species_counter=:heptad_counter=MCP-40H--2:lbd_counter=:length_avg=141.5:length_max=143.0:length_min=140.0:length_std=2.1213203435596424:length_sum=283.0:mismatch_avg=6.0:mismatch_max=7.0:mismatch_min=5.0:mismatch_std=1.4142135623730951:mismatch_sum=12.0:name=N251235:qcovhsp_avg=98.95:qcovhsp_max=100.0:qcovhsp_min=97.9:qcovhsp_std=1.4849242404917458:qcovhsp_sum=197.9:qend_avg=143.0:qend_max=146.0:qend_min=140.0:qend_std=4.242640687119285:qend_sum=286.0:qstart_avg=2.5:qstart_max=4.0:qstart_min=1.0:qstart_std=2.1213203435596424:qstart_sum=5.0:ref_name_counter=RS_GCF_003627215.1_protein.faa_NZ_CP032677.1_4085@PF00015_full_PFAM.441.616--2:scovhsp_avg=80.85:scovhsp_max=81.7:scovhsp_min=80.0:scovhsp_std=1.2020815280171329:scovhsp_sum=161.7:send_avg=164.0:send_max=164.0:send_min=164.0:send_std=0.0:send_sum=328.0:sstart_avg=23.5:sstart_max=25.0:sstart_min=22.0:sstart_std=2.1213203435596424:sstart_sum=47.0])0:5e-09[&&NHX:Sample_counter=rhiztom3--3:Type_counter=capture--3:besthit_avg=95.53333333333335:besthit_max=96.4:besthit_min=95.1:besthit_std=0.7505553499465201:besthit_sum=286.6:bitscore_avg=194.0:bitscore_max=195.0:bitscore_min=192.0:bitscore_std=1.7320508075688772:bitscore_sum=582.0:capture_class_counter=c__Gammaproteobacteria--3:capture_domain_counter=d__Bacteria--3:capture_family_counter=f__Pseudomonadaceae--3:capture_genus_counter=g__Pseudomonas_E--3:capture_order_counter=o__Pseudomonadales--3:capture_phylum_counter=p__Proteobacteria--3:capture_species_counter=s__Pseudomonas_E asiatica--3:evalue_avg=9.866666666666668e-64:evalue_max=2.35e-63:evalue_min=2.46e-64:evalue_std=1.1821545302257795e-63:evalue_sum=2.9600000000000005e-63:gapopen_avg=0.0:gapopen_max=0.0:gapopen_min=0.0:gapopen_std=0.0:gapopen_sum=0.0:gtdb_class_counter=:gtdb_domain_counter=:gtdb_family_counter=:gtdb_genus_counter=:gtdb_order_counter=:gtdb_phylum_counter=:gtdb_species_counter=:heptad_counter=MCP-40H--3:lbd_counter=:length_avg=142.0:length_max=143.0:length_min=140.0:length_std=1.7320508075688772:length_sum=426.0:mismatch_avg=6.333333333333333:mismatch_max=7.0:mismatch_min=5.0:mismatch_std=1.1547005383792517:mismatch_sum=19.0:name=N251236:qcovhsp_avg=98.83333333333333:qcovhsp_max=100.0:qcovhsp_min=97.9:qcovhsp_std=1.0692676621563608:qcovhsp_sum=296.5:qend_avg=143.66666666666666:qend_max=146.0:qend_min=140.0:qend_std=3.2145502536643185:qend_sum=431.0:qstart_avg=2.6666666666666665:qstart_max=4.0:qstart_min=1.0:qstart_std=1.5275252316519465:qstart_sum=8.0:ref_name_counter=RS_GCF_003627215.1_protein.faa_NZ_CP032677.1_4085@PF00015_full_PFAM.441.616--3:scovhsp_avg=81.13333333333333:scovhsp_max=81.7:scovhsp_min=80.0:scovhsp_std=0.9814954576223655:scovhsp_sum=243.39999999999998:send_avg=164.0:send_max=164.0:send_min=164.0:send_std=0.0:send_sum=492.0:sstart_avg=23.0:sstart_max=25.0:sstart_min=22.0:sstart_std=1.7320508075688772:sstart_sum=69.0])0.763:0.0229842[&&NHX:Sample_counter=rhiztom3--4:Type_counter=capture--4:besthit_avg=95.75:besthit_max=96.4:besthit_min=95.1:besthit_std=0.7505553499465201:besthit_sum=383.0:bitscore_avg=193.0:bitscore_max=195.0:bitscore_min=190.0:bitscore_std=2.449489742783178:bitscore_sum=772.0:capture_class_counter=c__Gammaproteobacteria--4:capture_domain_counter=d__Bacteria--4:capture_family_counter=f__Pseudomonadaceae--4:capture_genus_counter=g__Pseudomonas_E--4:capture_order_counter=o__Pseudomonadales--4:capture_phylum_counter=p__Proteobacteria--4:capture_species_counter=s__Pseudomonas_E asiatica--4:evalue_avg=5.54e-63:evalue_max=1.92e-62:evalue_min=2.46e-64:evalue_std=9.157676415627128e-63:evalue_sum=2.216e-62:gapopen_avg=0.0:gapopen_max=0.0:gapopen_min=0.0:gapopen_std=0.0:gapopen_sum=0.0:gtdb_class_counter=:gtdb_domain_counter=:gtdb_family_counter=:gtdb_genus_counter=:gtdb_order_counter=:gtdb_phylum_counter=:gtdb_species_counter=:heptad_counter=MCP-40H--4:lbd_counter=:length_avg=141.25:length_max=143.0:length_min=139.0:length_std=2.0615528128088303:length_sum=565.0:mismatch_avg=6.0:mismatch_max=7.0:mismatch_min=5.0:mismatch_std=1.1547005383792515:mismatch_sum=24.0:name=N251237:qcovhsp_avg=98.95:qcovhsp_max=100.0:qcovhsp_min=97.9:qcovhsp_std=0.9036961141150621:qcovhsp_sum=395.8:qend_avg=142.75:qend_max=146.0:qend_min=140.0:qend_std=3.2015621187164243:qend_sum=571.0:qstart_avg=2.5:qstart_max=4.0:qstart_min=1.0:qstart_std=1.2909944487358056:qstart_sum=10.0:ref_name_counter=RS_GCF_003627215.1_protein.faa_NZ_CP032677.1_4085@PF00015_full_PFAM.441.616--4:scovhsp_avg=80.7:scovhsp_max=81.7:scovhsp_min=79.4:scovhsp_std=1.180395413975051:scovhsp_sum=322.8:send_avg=164.0:send_max=164.0:send_min=164.0:send_std=0.0:send_sum=656.0:sstart_avg=23.75:sstart_max=26.0:sstart_min=22.0:sstart_std=2.0615528128088303:sstart_sum=95.0])0.892:0.00756873[&&NHX:Sample_counter=rhiztom2--1||rhiztom3--5:Type_counter=GTDB--2||capture--6:besthit_avg=92.64999999999999:besthit_max=99.1:besthit_min=73.8:besthit_std=9.34938500651246:besthit_sum=555.9:bitscore_avg=192.16666666666666:bitscore_max=199.0:bitscore_min=182.0:bitscore_std=5.84522597225006:bitscore_sum=1153.0:capture_class_counter=c__Gammaproteobacteria--6:capture_domain_counter=d__Bacteria--6:capture_family_counter=f__Pseudomonadaceae--6:capture_genus_counter=g__Pseudomonas_E--6:capture_order_counter=o__Pseudomonadales--6:capture_phylum_counter=p__Proteobacteria--6:capture_species_counter=s__Pseudomonas_E asiatica--4||s__Pseudomonas_E capeferrum--2:evalue_avg=9.703646499999999e-61:evalue_max=5.8e-60:evalue_min=2.79e-65:evalue_std=2.36604011092258e-60:evalue_sum=5.8221879e-60:gapopen_avg=0.16666666666666666:gapopen_max=1.0:gapopen_min=0.0:gapopen_std=0.408248290463863:gapopen_sum=1.0:gtdb_class_counter=c__Gammaproteobacteria--2:gtdb_domain_counter=d__Bacteria--2:gtdb_family_counter=f__Pseudomonadaceae--2:gtdb_genus_counter=g__Pseudomonas_E--2:gtdb_order_counter=o__Pseudomonadales--2:gtdb_phylum_counter=p__Proteobacteria--2:gtdb_species_counter=s__Pseudomonas_E capeferrum--1||s__Pseudomonas_E sp001422615--1:heptad_counter=MCP-40H--8:lbd_counter=:lca_tree=g__Pseudomonas_E:length_avg=139.83333333333334:length_max=168.0:length_min=106.0:length_std=19.793096439583845:length_sum=839.0:mismatch_avg=11.333333333333334:mismatch_max=43.0:mismatch_min=1.0:mismatch_std=15.667375870472586:mismatch_sum=68.0:name=N251238:qcovhsp_avg=99.05:qcovhsp_max=100.0:qcovhsp_min=97.9:qcovhsp_std=0.723187389270581:qcovhsp_sum=594.3:qend_avg=141.16666666666666:qend_max=169.0:qend_min=107.0:qend_std=19.913981687916326:qend_sum=847.0:qstart_avg=2.3333333333333335:qstart_max=4.0:qstart_min=1.0:qstart_std=1.0327955589886444:qstart_sum=14.0:ref_name_counter=RS_GCF_000259195.1_protein.faa_NZ_JH650790.1_4@PF00015_full_PFAM.422.620--1||RS_GCF_000731675.1_protein.faa_NZ_JMIT01000004.1_381@PF00015_full_PFAM.441.617--1||RS_GCF_003627215.1_protein.faa_NZ_CP032677.1_4085@PF00015_full_PFAM.441.616--4:scovhsp_avg=77.88333333333334:scovhsp_max=84.3:scovhsp_min=60.2:scovhsp_std=8.829363887997065:scovhsp_sum=467.3:send_avg=157.5:send_max=168.0:send_min=121.0:send_std=17.952715672009067:send_sum=945.0:sstart_avg=18.833333333333332:sstart_max=26.0:sstart_min=2.0:sstart_std=8.953584012375527:sstart_sum=113.0])0:5e-09[&&NHX:Sample_counter=rhizpot1--1||rhizpot3--1||rhiztom1--32||rhiztom2--9||rhiztom3--88:Type_counter=GTDB--69||capture--131:besthit_avg=91.53454545454545:besthit_max=100.0:besthit_min=68.2:besthit_std=6.7421344620511015:besthit_sum=5034.4:bitscore_avg=193.79636363636362:bitscore_max=242.0:bitscore_min=82.8:bitscore_std=30.60536120813043:bitscore_sum=10658.8:capture_class_counter=c__Alphaproteobacteria--1||c__Desulfobulbia--2||c__Desulfovibrionia--1||c__Desulfuromonadia--4||c__Gammaproteobacteria--121||c__Planctomycetia--2:capture_domain_counter=d__Bacteria--131:capture_family_counter=f__Aeromonadaceae--8||f__Alteromonadaceae--3||f__Burkholderiaceae--1||f__Desulfobulbaceae--2||f__Desulfovibrionaceae--1||f__Geobacteraceae--4||f__Pseudomonadaceae--107||f__Rhodocyclaceae--1||f__Thermoguttaceae--2||f__UXAT02--1||f__Vibrionaceae--1:capture_genus_counter=g__Aeromonas--8||g__Azonexus--1||g__Colwellia--1||g__Desulfovibrio--1||g__Duganella--1||g__Geobacter--4||g__JAFGRD01--2||g__Lacimicrobium--1||g__Pararheinheimera--1||g__Pseudomonas_D--1||g__Pseudomonas_E--106||g__SSA4--1||g__UBA10518--2||g__Vibrio--1:capture_order_counter=o__Burkholderiales--2||o__Desulfobulbales--2||o__Desulfovibrionales--1||o__Enterobacterales--12||o__Geobacterales--4||o__Pirellulales--2||o__Pseudomonadales--107||o__Rhodospirillales--1:capture_phylum_counter=p__Desulfobacterota--6||p__Desulfobacterota_I--1||p__Planctomycetota--2||p__Proteobacteria--122:capture_species_counter=s__Aeromonas fluvialis--1||s__Aeromonas hydrophila--6||s__Aeromonas veronii_A--1||s__Azonexus sp002840765--1||s__Colwellia marinimaniae--1||s__Desulfovibrio sp009929215--1||s__Duganella sp003416895--1||s__Geobacter anodireducens--4||s__JAFGRD01 sp016935315--2||s__Lacimicrobium alkaliphilum--1||s__Pararheinheimera riviphila--1||s__Pseudomonas_D pertucinogena--1||s__Pseudomonas_E asiatica--48||s__Pseudomonas_E capeferrum--3||s__Pseudomonas_E hunanensis--27||s__Pseudomonas_E parafulva_B--1||s__Pseudomonas_E pudica--1||s__Pseudomonas_E putida--16||s__Pseudomonas_E putida_E--6||s__Pseudomonas_E sp003696305--1||s__Pseudomonas_E sp007993865--1||s__Pseudomonas_E sp011369485--1||s__Pseudomonas_E sp016518545--1||s__SSA4 sp016712375--1||s__UBA10518 sp011372855--2||s__Vibrio sonorensis--1:evalue_avg=2.2727274599999996e-24:evalue_max=1.25e-22:evalue_min=1.51e-82:evalue_std=1.6854996535861627e-23:evalue_sum=1.2500001029999998e-22:gapopen_avg=0.21818181818181817:gapopen_max=3.0:gapopen_min=0.0:gapopen_std=0.599101459623125:gapopen_sum=12.0:gtdb_class_counter=c__Gammaproteobacteria--69:gtdb_domain_counter=d__Bacteria--69:gtdb_family_counter=f__Alteromonadaceae--1||f__JAHRWD01--2||f__Pseudomonadaceae--63||f__Thiohalomonadaceae--3:gtdb_genus_counter=g__JAHRWD01--2||g__Pararheinheimera--1||g__Pseudomonas_E--63||g__SLDE01--1||g__Sulfurivermis--2:gtdb_order_counter=o__Enterobacterales--1||o__Pseudomonadales--65||o__Thiohalomonadales--3:gtdb_phylum_counter=p__Proteobacteria--69:gtdb_species_counter=s__JAHRWD01 sp016763075--1||s__JAHRWD01 sp019090315--1||s__Pararheinheimera sp003482455--1||s__Pseudomonas_E asiatica--1||s__Pseudomonas_E capeferrum--1||s__Pseudomonas_E capeferrum_A--1||s__Pseudomonas_E cremoricolorata--1||s__Pseudomonas_E cremoricolorata_A--1||s__Pseudomonas_E entomophila_A--1||s__Pseudomonas_E entomophila_B--1||s__Pseudomonas_E fulva--1||s__Pseudomonas_E fulva_C--1||s__Pseudomonas_E hunanensis--1||s__Pseudomonas_E inefficax--1||s__Pseudomonas_E juntendi--1||s__Pseudomonas_E monteilii--1||s__Pseudomonas_E monteilii_A--1||s__Pseudomonas_E monteilii_C--1||s__Pseudomonas_E parafulva--1||s__Pseudomonas_E parafulva_A--1||s__Pseudomonas_E parafulva_B--1||s__Pseudomonas_E plecoglossicida--1||s__Pseudomonas_E pudica--1||s__Pseudomonas_E putida--1||s__Pseudomonas_E putida_B--2||s__Pseudomonas_E putida_E--1||s__Pseudomonas_E putida_H--1||s__Pseudomonas_E putida_J--1||s__Pseudomonas_E putida_M--1||s__Pseudomonas_E putida_N--1||s__Pseudomonas_E putida_P--1||s__Pseudomonas_E putida_Q--1||s__Pseudomonas_E putida_R--1||s__Pseudomonas_E putida_U--1||s__Pseudomonas_E putida_V--1||s__Pseudomonas_E putida_W--1||s__Pseudomonas_E sp000282535--1||s__Pseudomonas_E sp000935045--1||s__Pseudomonas_E sp001320245--1||s__Pseudomonas_E sp001320525--1||s__Pseudomonas_E sp001422615--1||s__Pseudomonas_E sp001642705--1||s__Pseudomonas_E sp002112505--1||s__Pseudomonas_E sp002113165--1||s__Pseudomonas_E sp002165135--1||s__Pseudomonas_E sp002386445--1||s__Pseudomonas_E sp002434265--1||s__Pseudomonas_E sp002438125--1||s__Pseudomonas_E sp003097235--1||s__Pseudomonas_E sp003205205--1||s__Pseudomonas_E sp003331055--1||s__Pseudomonas_E sp003428805--1||s__Pseudomonas_E sp003445295--1||s__Pseudomonas_E sp009391885--1||s__Pseudomonas_E sp011752565--1||s__Pseudomonas_E sp012975065--1||s__Pseudomonas_E sp013179515--1||s__Pseudomonas_E sp014268975--2||s__Pseudomonas_E sp014269185--1||s__Pseudomonas_E sp016518545--1||s__Pseudomonas_E sp016648105--1||s__Pseudomonas_E sp016658545--1||s__Pseudomonas_E sp017744435--1||s__Pseudomonas_E taiwanensis--1||s__SLDE01 sp014859545--1||s__Sulfurivermis fontis--1||s__Sulfurivermis sp002376325--1:heptad_counter=MCP-40H--199||MCP-44H--1:lbd_counter=HBM--18:lca_tree=g__Pseudomonas_E:length_avg=133.9090909090909:length_max=169.0:length_min=49.0:length_std=24.5766169561659:length_sum=7365.0:mismatch_avg=11.618181818181819:mismatch_max=48.0:mismatch_min=0.0:mismatch_std=10.597852523718101:mismatch_sum=639.0:name=N251239:qcovhsp_avg=99.11272727272727:qcovhsp_max=100.0:qcovhsp_min=95.3:qcovhsp_std=1.0703157279867275:qcovhsp_sum=5451.2:qend_avg=134.45454545454547:qend_max=170.0:qend_min=50.0:qend_std=24.498539776453025:qend_sum=7395.0:qstart_avg=1.7272727272727273:qstart_max=5.0:qstart_min=1.0:qstart_std=0.8488455221880601:qstart_sum=95.0:ref_name_counter=GB_GCA_010671725.1_protein.faa_JAAHBU010000526.1_1@PF00015_full_PFAM.362.442--1||RS_GCF_000019445.1_protein.faa_NC_010501.1_779@PF00015_full_PFAM.441.617--6||RS_GCF_000259195.1_protein.faa_NZ_JH650790.1_4@PF00015_full_PFAM.422.620--16||RS_GCF_000282535.1_protein.faa_NZ_AKJC01000134.1_21@PF00015_full_PFAM.441.617--2||RS_GCF_000412675.1_protein.faa_NC_021505.1_692@PF00015_full_PFAM.440.616--3||RS_GCF_000730665.1_protein.faa_NZ_BBIV01000049.1_31@PF00015_full_PFAM.444.620--1||RS_GCF_000731675.1_protein.faa_NZ_JMIT01000004.1_381@PF00015_full_PFAM.441.617--1||RS_GCF_000935045.1_protein.faa_NZ_JYKS01000054.1_4@PF00015_full_PFAM.441.617--1||RS_GCF_001642705.1_protein.faa_NZ_LWBV01000004.1_404@PF00015_full_PFAM.440.617--8||RS_GCF_003205205.1_protein.faa_NZ_QJRL01000001.1_7@PF00015_full_PFAM.440.617--1||RS_GCF_003627215.1_protein.faa_NZ_CP032677.1_4085@PF00015_full_PFAM.441.616--4||RS_GCF_003671955.1_protein.faa_NZ_CP022561.1_4611@PF00015_full_PFAM.440.617--1||RS_GCF_009391885.1_protein.faa_NZ_VZII01000031.1_22@PF00015_full_PFAM.440.617--1||RS_GCF_009932335.1_protein.faa_NZ_BLJF01000001.1_3844@PF00015_full_PFAM.440.617--9:scovhsp_avg=74.17090909090909:scovhsp_max=91.5:scovhsp_min=50.5:scovhsp_std=13.222941241803015:scovhsp_sum=4079.4:send_avg=144.2:send_max=170.0:send_min=67.0:send_std=25.614955122465588:send_sum=7931.0:sstart_avg=11.363636363636363:sstart_max=61.0:sstart_min=1.0:sstart_std=10.367977116822235:sstart_sum=625.0],b6f65b52-76c6-45d6-9215-93b59a81469c_2@MCPsignal.98.210:0.145026[&&NHX:Sample=rhiztom1:Type=capture:capture_class=c__Gammaproteobacteria:capture_domain=d__Bacteria:capture_family=f__Pseudomonadaceae:capture_genus=g__Pseudomonas_E:capture_order=o__Pseudomonadales:capture_phylum=p__Proteobacteria:capture_species=s__Pseudomonas_E asiatica:heptad=MCP-40H])0.953:0.023733[&&NHX:Sample_counter=rhizpot1--1||rhizpot3--1||rhiztom1--33||rhiztom2--9||rhiztom3--88:Type_counter=GTDB--69||capture--132:besthit_avg=91.53454545454545:besthit_max=100.0:besthit_min=68.2:besthit_std=6.7421344620511015:besthit_sum=5034.4:bitscore_avg=193.79636363636362:bitscore_max=242.0:bitscore_min=82.8:bitscore_std=30.60536120813043:bitscore_sum=10658.8:capture_class_counter=c__Alphaproteobacteria--1||c__Desulfobulbia--2||c__Desulfovibrionia--1||c__Desulfuromonadia--4||c__Gammaproteobacteria--122||c__Planctomycetia--2:capture_domain_counter=d__Bacteria--132:capture_family_counter=f__Aeromonadaceae--8||f__Alteromonadaceae--3||f__Burkholderiaceae--1||f__Desulfobulbaceae--2||f__Desulfovibrionaceae--1||f__Geobacteraceae--4||f__Pseudomonadaceae--108||f__Rhodocyclaceae--1||f__Thermoguttaceae--2||f__UXAT02--1||f__Vibrionaceae--1:capture_genus_counter=g__Aeromonas--8||g__Azonexus--1||g__Colwellia--1||g__Desulfovibrio--1||g__Duganella--1||g__Geobacter--4||g__JAFGRD01--2||g__Lacimicrobium--1||g__Pararheinheimera--1||g__Pseudomonas_D--1||g__Pseudomonas_E--107||g__SSA4--1||g__UBA10518--2||g__Vibrio--1:capture_order_counter=o__Burkholderiales--2||o__Desulfobulbales--2||o__Desulfovibrionales--1||o__Enterobacterales--12||o__Geobacterales--4||o__Pirellulales--2||o__Pseudomonadales--108||o__Rhodospirillales--1:capture_phylum_counter=p__Desulfobacterota--6||p__Desulfobacterota_I--1||p__Planctomycetota--2||p__Proteobacteria--123:capture_species_counter=s__Aeromonas fluvialis--1||s__Aeromonas hydrophila--6||s__Aeromonas veronii_A--1||s__Azonexus sp002840765--1||s__Colwellia marinimaniae--1||s__Desulfovibrio sp009929215--1||s__Duganella sp003416895--1||s__Geobacter anodireducens--4||s__JAFGRD01 sp016935315--2||s__Lacimicrobium alkaliphilum--1||s__Pararheinheimera riviphila--1||s__Pseudomonas_D pertucinogena--1||s__Pseudomonas_E asiatica--49||s__Pseudomonas_E capeferrum--3||s__Pseudomonas_E hunanensis--27||s__Pseudomonas_E parafulva_B--1||s__Pseudomonas_E pudica--1||s__Pseudomonas_E putida--16||s__Pseudomonas_E putida_E--6||s__Pseudomonas_E sp003696305--1||s__Pseudomonas_E sp007993865--1||s__Pseudomonas_E sp011369485--1||s__Pseudomonas_E sp016518545--1||s__SSA4 sp016712375--1||s__UBA10518 sp011372855--2||s__Vibrio sonorensis--1:evalue_avg=2.2727274599999996e-24:evalue_max=1.25e-22:evalue_min=1.51e-82:evalue_std=1.6854996535861627e-23:evalue_sum=1.2500001029999998e-22:gapopen_avg=0.21818181818181817:gapopen_max=3.0:gapopen_min=0.0:gapopen_std=0.599101459623125:gapopen_sum=12.0:gtdb_class_counter=c__Gammaproteobacteria--69:gtdb_domain_counter=d__Bacteria--69:gtdb_family_counter=f__Alteromonadaceae--1||f__JAHRWD01--2||f__Pseudomonadaceae--63||f__Thiohalomonadaceae--3:gtdb_genus_counter=g__JAHRWD01--2||g__Pararheinheimera--1||g__Pseudomonas_E--63||g__SLDE01--1||g__Sulfurivermis--2:gtdb_order_counter=o__Enterobacterales--1||o__Pseudomonadales--65||o__Thiohalomonadales--3:gtdb_phylum_counter=p__Proteobacteria--69:gtdb_species_counter=s__JAHRWD01 sp016763075--1||s__JAHRWD01 sp019090315--1||s__Pararheinheimera sp003482455--1||s__Pseudomonas_E asiatica--1||s__Pseudomonas_E capeferrum--1||s__Pseudomonas_E capeferrum_A--1||s__Pseudomonas_E cremoricolorata--1||s__Pseudomonas_E cremoricolorata_A--1||s__Pseudomonas_E entomophila_A--1||s__Pseudomonas_E entomophila_B--1||s__Pseudomonas_E fulva--1||s__Pseudomonas_E fulva_C--1||s__Pseudomonas_E hunanensis--1||s__Pseudomonas_E inefficax--1||s__Pseudomonas_E juntendi--1||s__Pseudomonas_E monteilii--1||s__Pseudomonas_E monteilii_A--1||s__Pseudomonas_E monteilii_C--1||s__Pseudomonas_E parafulva--1||s__Pseudomonas_E parafulva_A--1||s__Pseudomonas_E parafulva_B--1||s__Pseudomonas_E plecoglossicida--1||s__Pseudomonas_E pudica--1||s__Pseudomonas_E putida--1||s__Pseudomonas_E putida_B--2||s__Pseudomonas_E putida_E--1||s__Pseudomonas_E putida_H--1||s__Pseudomonas_E putida_J--1||s__Pseudomonas_E putida_M--1||s__Pseudomonas_E putida_N--1||s__Pseudomonas_E putida_P--1||s__Pseudomonas_E putida_Q--1||s__Pseudomonas_E putida_R--1||s__Pseudomonas_E putida_U--1||s__Pseudomonas_E putida_V--1||s__Pseudomonas_E putida_W--1||s__Pseudomonas_E sp000282535--1||s__Pseudomonas_E sp000935045--1||s__Pseudomonas_E sp001320245--1||s__Pseudomonas_E sp001320525--1||s__Pseudomonas_E sp001422615--1||s__Pseudomonas_E sp001642705--1||s__Pseudomonas_E sp002112505--1||s__Pseudomonas_E sp002113165--1||s__Pseudomonas_E sp002165135--1||s__Pseudomonas_E sp002386445--1||s__Pseudomonas_E sp002434265--1||s__Pseudomonas_E sp002438125--1||s__Pseudomonas_E sp003097235--1||s__Pseudomonas_E sp003205205--1||s__Pseudomonas_E sp003331055--1||s__Pseudomonas_E sp003428805--1||s__Pseudomonas_E sp003445295--1||s__Pseudomonas_E sp009391885--1||s__Pseudomonas_E sp011752565--1||s__Pseudomonas_E sp012975065--1||s__Pseudomonas_E sp013179515--1||s__Pseudomonas_E sp014268975--2||s__Pseudomonas_E sp014269185--1||s__Pseudomonas_E sp016518545--1||s__Pseudomonas_E sp016648105--1||s__Pseudomonas_E sp016658545--1||s__Pseudomonas_E sp017744435--1||s__Pseudomonas_E taiwanensis--1||s__SLDE01 sp014859545--1||s__Sulfurivermis fontis--1||s__Sulfurivermis sp002376325--1:heptad_counter=MCP-40H--200||MCP-44H--1:lbd_counter=HBM--18:lca_tree=g__Pseudomonas_E:length_avg=133.9090909090909:length_max=169.0:length_min=49.0:length_std=24.5766169561659:length_sum=7365.0:mismatch_avg=11.618181818181819:mismatch_max=48.0:mismatch_min=0.0:mismatch_std=10.597852523718101:mismatch_sum=639.0:name=N251241:qcovhsp_avg=99.11272727272727:qcovhsp_max=100.0:qcovhsp_min=95.3:qcovhsp_std=1.0703157279867275:qcovhsp_sum=5451.2:qend_avg=134.45454545454547:qend_max=170.0:qend_min=50.0:qend_std=24.498539776453025:qend_sum=7395.0:qstart_avg=1.7272727272727273:qstart_max=5.0:qstart_min=1.0:qstart_std=0.8488455221880601:qstart_sum=95.0:ref_name_counter=GB_GCA_010671725.1_protein.faa_JAAHBU010000526.1_1@PF00015_full_PFAM.362.442--1||RS_GCF_000019445.1_protein.faa_NC_010501.1_779@PF00015_full_PFAM.441.617--6||RS_GCF_000259195.1_protein.faa_NZ_JH650790.1_4@PF00015_full_PFAM.422.620--16||RS_GCF_000282535.1_protein.faa_NZ_AKJC01000134.1_21@PF00015_full_PFAM.441.617--2||RS_GCF_000412675.1_protein.faa_NC_021505.1_692@PF00015_full_PFAM.440.616--3||RS_GCF_000730665.1_protein.faa_NZ_BBIV01000049.1_31@PF00015_full_PFAM.444.620--1||RS_GCF_000731675.1_protein.faa_NZ_JMIT01000004.1_381@PF00015_full_PFAM.441.617--1||RS_GCF_000935045.1_protein.faa_NZ_JYKS01000054.1_4@PF00015_full_PFAM.441.617--1||RS_GCF_001642705.1_protein.faa_NZ_LWBV01000004.1_404@PF00015_full_PFAM.440.617--8||RS_GCF_003205205.1_protein.faa_NZ_QJRL01000001.1_7@PF00015_full_PFAM.440.617--1||RS_GCF_003627215.1_protein.faa_NZ_CP032677.1_4085@PF00015_full_PFAM.441.616--4||RS_GCF_003671955.1_protein.faa_NZ_CP022561.1_4611@PF00015_full_PFAM.440.617--1||RS_GCF_009391885.1_protein.faa_NZ_VZII01000031.1_22@PF00015_full_PFAM.440.617--1||RS_GCF_009932335.1_protein.faa_NZ_BLJF01000001.1_3844@PF00015_full_PFAM.440.617--9:scovhsp_avg=74.17090909090909:scovhsp_max=91.5:scovhsp_min=50.5:scovhsp_std=13.222941241803015:scovhsp_sum=4079.4:send_avg=144.2:send_max=170.0:send_min=67.0:send_std=25.614955122465588:send_sum=7931.0:sstart_avg=11.363636363636363:sstart_max=61.0:sstart_min=1.0:sstart_std=10.367977116822235:sstart_sum=625.0])0:5e-09[&&NHX:Sample_counter=rhizpot1--1||rhizpot3--1||rhiztom1--33||rhiztom2--9||rhiztom3--89:Type_counter=GTDB--69||capture--133:besthit_avg=91.53454545454545:besthit_max=100.0:besthit_min=68.2:besthit_std=6.7421344620511015:besthit_sum=5034.4:bitscore_avg=193.79636363636362:bitscore_max=242.0:bitscore_min=82.8:bitscore_std=30.60536120813043:bitscore_sum=10658.8:capture_class_counter=c__Alphaproteobacteria--1||c__Desulfobulbia--2||c__Desulfovibrionia--1||c__Desulfuromonadia--4||c__Gammaproteobacteria--123||c__Planctomycetia--2:capture_domain_counter=d__Bacteria--133:capture_family_counter=f__Aeromonadaceae--8||f__Alteromonadaceae--3||f__Burkholderiaceae--1||f__Desulfobulbaceae--2||f__Desulfovibrionaceae--1||f__Geobacteraceae--4||f__Pseudomonadaceae--109||f__Rhodocyclaceae--1||f__Thermoguttaceae--2||f__UXAT02--1||f__Vibrionaceae--1:capture_genus_counter=g__Aeromonas--8||g__Azonexus--1||g__Colwellia--1||g__Desulfovibrio--1||g__Duganella--1||g__Geobacter--4||g__JAFGRD01--2||g__Lacimicrobium--1||g__Pararheinheimera--1||g__Pseudomonas_D--1||g__Pseudomonas_E--108||g__SSA4--1||g__UBA10518--2||g__Vibrio--1:capture_order_counter=o__Burkholderiales--2||o__Desulfobulbales--2||o__Desulfovibrionales--1||o__Enterobacterales--12||o__Geobacterales--4||o__Pirellulales--2||o__Pseudomonadales--109||o__Rhodospirillales--1:capture_phylum_counter=p__Desulfobacterota--6||p__Desulfobacterota_I--1||p__Planctomycetota--2||p__Proteobacteria--124:capture_species_counter=s__Aeromonas fluvialis--1||s__Aeromonas hydrophila--6||s__Aeromonas veronii_A--1||s__Azonexus sp002840765--1||s__Colwellia marinimaniae--1||s__Desulfovibrio sp009929215--1||s__Duganella sp003416895--1||s__Geobacter anodireducens--4||s__JAFGRD01 sp016935315--2||s__Lacimicrobium alkaliphilum--1||s__Pararheinheimera riviphila--1||s__Pseudomonas_D pertucinogena--1||s__Pseudomonas_E asiatica--49||s__Pseudomonas_E capeferrum--3||s__Pseudomonas_E hunanensis--27||s__Pseudomonas_E parafulva_B--1||s__Pseudomonas_E pudica--1||s__Pseudomonas_E putida--16||s__Pseudomonas_E putida_E--7||s__Pseudomonas_E sp003696305--1||s__Pseudomonas_E sp007993865--1||s__Pseudomonas_E sp011369485--1||s__Pseudomonas_E sp016518545--1||s__SSA4 sp016712375--1||s__UBA10518 sp011372855--2||s__Vibrio sonorensis--1:evalue_avg=2.2727274599999996e-24:evalue_max=1.25e-22:evalue_min=1.51e-82:evalue_std=1.6854996535861627e-23:evalue_sum=1.2500001029999998e-22:gapopen_avg=0.21818181818181817:gapopen_max=3.0:gapopen_min=0.0:gapopen_std=0.599101459623125:gapopen_sum=12.0:gtdb_class_counter=c__Gammaproteobacteria--69:gtdb_domain_counter=d__Bacteria--69:gtdb_family_counter=f__Alteromonadaceae--1||f__JAHRWD01--2||f__Pseudomonadaceae--63||f__Thiohalomonadaceae--3:gtdb_genus_counter=g__JAHRWD01--2||g__Pararheinheimera--1||g__Pseudomonas_E--63||g__SLDE01--1||g__Sulfurivermis--2:gtdb_order_counter=o__Enterobacterales--1||o__Pseudomonadales--65||o__Thiohalomonadales--3:gtdb_phylum_counter=p__Proteobacteria--69:gtdb_species_counter=s__JAHRWD01 sp016763075--1||s__JAHRWD01 sp019090315--1||s__Pararheinheimera sp003482455--1||s__Pseudomonas_E asiatica--1||s__Pseudomonas_E capeferrum--1||s__Pseudomonas_E capeferrum_A--1||s__Pseudomonas_E cremoricolorata--1||s__Pseudomonas_E cremoricolorata_A--1||s__Pseudomonas_E entomophila_A--1||s__Pseudomonas_E entomophila_B--1||s__Pseudomonas_E fulva--1||s__Pseudomonas_E fulva_C--1||s__Pseudomonas_E hunanensis--1||s__Pseudomonas_E inefficax--1||s__Pseudomonas_E juntendi--1||s__Pseudomonas_E monteilii--1||s__Pseudomonas_E monteilii_A--1||s__Pseudomonas_E monteilii_C--1||s__Pseudomonas_E parafulva--1||s__Pseudomonas_E parafulva_A--1||s__Pseudomonas_E parafulva_B--1||s__Pseudomonas_E plecoglossicida--1||s__Pseudomonas_E pudica--1||s__Pseudomonas_E putida--1||s__Pseudomonas_E putida_B--2||s__Pseudomonas_E putida_E--1||s__Pseudomonas_E putida_H--1||s__Pseudomonas_E putida_J--1||s__Pseudomonas_E putida_M--1||s__Pseudomonas_E putida_N--1||s__Pseudomonas_E putida_P--1||s__Pseudomonas_E putida_Q--1||s__Pseudomonas_E putida_R--1||s__Pseudomonas_E putida_U--1||s__Pseudomonas_E putida_V--1||s__Pseudomonas_E putida_W--1||s__Pseudomonas_E sp000282535--1||s__Pseudomonas_E sp000935045--1||s__Pseudomonas_E sp001320245--1||s__Pseudomonas_E sp001320525--1||s__Pseudomonas_E sp001422615--1||s__Pseudomonas_E sp001642705--1||s__Pseudomonas_E sp002112505--1||s__Pseudomonas_E sp002113165--1||s__Pseudomonas_E sp002165135--1||s__Pseudomonas_E sp002386445--1||s__Pseudomonas_E sp002434265--1||s__Pseudomonas_E sp002438125--1||s__Pseudomonas_E sp003097235--1||s__Pseudomonas_E sp003205205--1||s__Pseudomonas_E sp003331055--1||s__Pseudomonas_E sp003428805--1||s__Pseudomonas_E sp003445295--1||s__Pseudomonas_E sp009391885--1||s__Pseudomonas_E sp011752565--1||s__Pseudomonas_E sp012975065--1||s__Pseudomonas_E sp013179515--1||s__Pseudomonas_E sp014268975--2||s__Pseudomonas_E sp014269185--1||s__Pseudomonas_E sp016518545--1||s__Pseudomonas_E sp016648105--1||s__Pseudomonas_E sp016658545--1||s__Pseudomonas_E sp017744435--1||s__Pseudomonas_E taiwanensis--1||s__SLDE01 sp014859545--1||s__Sulfurivermis fontis--1||s__Sulfurivermis sp002376325--1:heptad_counter=MCP-40H--201||MCP-44H--1:lbd_counter=HBM--19:lca_tree=g__Pseudomonas_E:length_avg=133.9090909090909:length_max=169.0:length_min=49.0:length_std=24.5766169561659:length_sum=7365.0:mismatch_avg=11.618181818181819:mismatch_max=48.0:mismatch_min=0.0:mismatch_std=10.597852523718101:mismatch_sum=639.0:name=N251242:qcovhsp_avg=99.11272727272727:qcovhsp_max=100.0:qcovhsp_min=95.3:qcovhsp_std=1.0703157279867275:qcovhsp_sum=5451.2:qend_avg=134.45454545454547:qend_max=170.0:qend_min=50.0:qend_std=24.498539776453025:qend_sum=7395.0:qstart_avg=1.7272727272727273:qstart_max=5.0:qstart_min=1.0:qstart_std=0.8488455221880601:qstart_sum=95.0:ref_name_counter=GB_GCA_010671725.1_protein.faa_JAAHBU010000526.1_1@PF00015_full_PFAM.362.442--1||RS_GCF_000019445.1_protein.faa_NC_010501.1_779@PF00015_full_PFAM.441.617--6||RS_GCF_000259195.1_protein.faa_NZ_JH650790.1_4@PF00015_full_PFAM.422.620--16||RS_GCF_000282535.1_protein.faa_NZ_AKJC01000134.1_21@PF00015_full_PFAM.441.617--2||RS_GCF_000412675.1_protein.faa_NC_021505.1_692@PF00015_full_PFAM.440.616--3||RS_GCF_000730665.1_protein.faa_NZ_BBIV01000049.1_31@PF00015_full_PFAM.444.620--1||RS_GCF_000731675.1_protein.faa_NZ_JMIT01000004.1_381@PF00015_full_PFAM.441.617--1||RS_GCF_000935045.1_protein.faa_NZ_JYKS01000054.1_4@PF00015_full_PFAM.441.617--1||RS_GCF_001642705.1_protein.faa_NZ_LWBV01000004.1_404@PF00015_full_PFAM.440.617--8||RS_GCF_003205205.1_protein.faa_NZ_QJRL01000001.1_7@PF00015_full_PFAM.440.617--1||RS_GCF_003627215.1_protein.faa_NZ_CP032677.1_4085@PF00015_full_PFAM.441.616--4||RS_GCF_003671955.1_protein.faa_NZ_CP022561.1_4611@PF00015_full_PFAM.440.617--1||RS_GCF_009391885.1_protein.faa_NZ_VZII01000031.1_22@PF00015_full_PFAM.440.617--1||RS_GCF_009932335.1_protein.faa_NZ_BLJF01000001.1_3844@PF00015_full_PFAM.440.617--9:scovhsp_avg=74.17090909090909:scovhsp_max=91.5:scovhsp_min=50.5:scovhsp_std=13.222941241803015:scovhsp_sum=4079.4:send_avg=144.2:send_max=170.0:send_min=67.0:send_std=25.614955122465588:send_sum=7931.0:sstart_avg=11.363636363636363:sstart_max=61.0:sstart_min=1.0:sstart_std=10.367977116822235:sstart_sum=625.0])0:5e-09[&&NHX:Sample_counter=rhizpot1--7||rhizpot3--3||rhiztom1--33||rhiztom2--9||rhiztom3--91:Type_counter=GTDB--73||capture--143:besthit_avg=91.27741935483871:besthit_max=100.0:besthit_min=68.2:besthit_std=6.488436608655222:besthit_sum=5659.2:bitscore_avg=194.56129032258065:bitscore_max=242.0:bitscore_min=82.8:bitscore_std=30.119953382274627:bitscore_sum=12062.8:capture_class_counter=c__Alphaproteobacteria--1||c__Desulfobulbia--2||c__Desulfovibrionia--1||c__Desulfuromonadia--4||c__Gammaproteobacteria--133||c__Planctomycetia--2:capture_domain_counter=d__Bacteria--143:capture_family_counter=f__Aeromonadaceae--8||f__Alteromonadaceae--3||f__Burkholderiaceae--1||f__Desulfobulbaceae--2||f__Desulfovibrionaceae--1||f__Geobacteraceae--4||f__Pseudomonadaceae--119||f__Rhodocyclaceae--1||f__Thermoguttaceae--2||f__UXAT02--1||f__Vibrionaceae--1:capture_genus_counter=g__Aeromonas--8||g__Azonexus--1||g__Colwellia--1||g__Desulfovibrio--1||g__Duganella--1||g__Geobacter--4||g__JAFGRD01--2||g__Lacimicrobium--1||g__Pararheinheimera--1||g__Pseudomonas_D--1||g__Pseudomonas_E--118||g__SSA4--1||g__UBA10518--2||g__Vibrio--1:capture_order_counter=o__Burkholderiales--2||o__Desulfobulbales--2||o__Desulfovibrionales--1||o__Enterobacterales--12||o__Geobacterales--4||o__Pirellulales--2||o__Pseudomonadales--119||o__Rhodospirillales--1:capture_phylum_counter=p__Desulfobacterota--6||p__Desulfobacterota_I--1||p__Planctomycetota--2||p__Proteobacteria--134:capture_species_counter=s__Aeromonas fluvialis--1||s__Aeromonas hydrophila--6||s__Aeromonas veronii_A--1||s__Azonexus sp002840765--1||s__Colwellia marinimaniae--1||s__Desulfovibrio sp009929215--1||s__Duganella sp003416895--1||s__Geobacter anodireducens--4||s__JAFGRD01 sp016935315--2||s__Lacimicrobium alkaliphilum--1||s__Pararheinheimera riviphila--1||s__Pseudomonas_D pertucinogena--1||s__Pseudomonas_E asiatica--49||s__Pseudomonas_E capeferrum--3||s__Pseudomonas_E hunanensis--27||s__Pseudomonas_E parafulva_B--1||s__Pseudomonas_E pudica--1||s__Pseudomonas_E putida--16||s__Pseudomonas_E putida_E--7||s__Pseudomonas_E sp002843585--10||s__Pseudomonas_E sp003696305--1||s__Pseudomonas_E sp007993865--1||s__Pseudomonas_E sp011369485--1||s__Pseudomonas_E sp016518545--1||s__SSA4 sp016712375--1||s__UBA10518 sp011372855--2||s__Vibrio sonorensis--1:evalue_avg=2.0161291983870965e-24:evalue_max=1.25e-22:evalue_min=1.51e-82:evalue_std=1.5875015853579584e-23:evalue_sum=1.2500001029999998e-22:gapopen_avg=0.20967741935483872:gapopen_max=3.0:gapopen_min=0.0:gapopen_std=0.5765100421172934:gapopen_sum=13.0:gtdb_class_counter=c__Gammaproteobacteria--73:gtdb_domain_counter=d__Bacteria--73:gtdb_family_counter=f__Alteromonadaceae--1||f__JAHRWD01--2||f__Pseudomonadaceae--67||f__Thiohalomonadaceae--3:gtdb_genus_counter=g__JAHRWD01--2||g__Pararheinheimera--1||g__Pseudomonas_E--67||g__SLDE01--1||g__Sulfurivermis--2:gtdb_order_counter=o__Enterobacterales--1||o__Pseudomonadales--69||o__Thiohalomonadales--3:gtdb_phylum_counter=p__Proteobacteria--73:gtdb_species_counter=s__JAHRWD01 sp016763075--1||s__JAHRWD01 sp019090315--1||s__Pararheinheimera sp003482455--1||s__Pseudomonas_E asiatica--1||s__Pseudomonas_E capeferrum--1||s__Pseudomonas_E capeferrum_A--1||s__Pseudomonas_E cremoricolorata--1||s__Pseudomonas_E cremoricolorata_A--1||s__Pseudomonas_E entomophila_A--1||s__Pseudomonas_E entomophila_B--1||s__Pseudomonas_E fulva--1||s__Pseudomonas_E fulva_C--1||s__Pseudomonas_E hunanensis--1||s__Pseudomonas_E inefficax--1||s__Pseudomonas_E juntendi--1||s__Pseudomonas_E monteilii--1||s__Pseudomonas_E monteilii_A--1||s__Pseudomonas_E monteilii_C--1||s__Pseudomonas_E parafulva--1||s__Pseudomonas_E parafulva_A--1||s__Pseudomonas_E parafulva_B--1||s__Pseudomonas_E plecoglossicida--1||s__Pseudomonas_E pudica--1||s__Pseudomonas_E putida--1||s__Pseudomonas_E putida_B--2||s__Pseudomonas_E putida_E--1||s__Pseudomonas_E putida_H--1||s__Pseudomonas_E putida_J--1||s__Pseudomonas_E putida_M--1||s__Pseudomonas_E putida_N--1||s__Pseudomonas_E putida_P--1||s__Pseudomonas_E putida_Q--1||s__Pseudomonas_E putida_R--1||s__Pseudomonas_E putida_U--1||s__Pseudomonas_E putida_V--1||s__Pseudomonas_E putida_W--1||s__Pseudomonas_E reidholzensis--1||s__Pseudomonas_E sp000282535--1||s__Pseudomonas_E sp000935045--1||s__Pseudomonas_E sp001320245--1||s__Pseudomonas_E sp001320525--1||s__Pseudomonas_E sp001422615--1||s__Pseudomonas_E sp001642705--1||s__Pseudomonas_E sp002112505--1||s__Pseudomonas_E sp002113165--1||s__Pseudomonas_E sp002165135--1||s__Pseudomonas_E sp002386445--1||s__Pseudomonas_E sp002434265--1||s__Pseudomonas_E sp002438125--1||s__Pseudomonas_E sp002843585--1||s__Pseudomonas_E sp003097235--1||s__Pseudomonas_E sp003205205--1||s__Pseudomonas_E sp003331055--1||s__Pseudomonas_E sp003428805--1||s__Pseudomonas_E sp003445295--1||s__Pseudomonas_E sp009391885--1||s__Pseudomonas_E sp011752565--1||s__Pseudomonas_E sp012975065--1||s__Pseudomonas_E sp013179515--1||s__Pseudomonas_E sp014268815--1||s__Pseudomonas_E sp014268975--2||s__Pseudomonas_E sp014269185--1||s__Pseudomonas_E sp016518545--1||s__Pseudomonas_E sp016648105--1||s__Pseudomonas_E sp016658545--1||s__Pseudomonas_E sp017744435--1||s__Pseudomonas_E sp017875955--1||s__Pseudomonas_E taiwanensis--1||s__SLDE01 sp014859545--1||s__Sulfurivermis fontis--1||s__Sulfurivermis sp002376325--1:heptad_counter=MCP-40H--215||MCP-44H--1:lbd_counter=HBM--19:lca_tree=g__Pseudomonas_E:length_avg=133.5:length_max=169.0:length_min=49.0:length_std=23.55513239816499:length_sum=8277.0:mismatch_avg=11.82258064516129:mismatch_max=48.0:mismatch_min=0.0:mismatch_std=10.053176960622272:mismatch_sum=733.0:name=N251243:qcovhsp_avg=99.08064516129032:qcovhsp_max=100.0:qcovhsp_min=95.3:qcovhsp_std=1.1215970331684502:qcovhsp_sum=6143.0:qend_avg=133.9516129032258:qend_max=170.0:qend_min=50.0:qend_std=23.52008379275447:qend_sum=8305.0:qstart_avg=1.6451612903225807:qstart_max=5.0:qstart_min=1.0:qstart_std=0.8316835423059482:qstart_sum=102.0:ref_name_counter=GB_GCA_010671725.1_protein.faa_JAAHBU010000526.1_1@PF00015_full_PFAM.362.442--1||RS_GCF_000019445.1_protein.faa_NC_010501.1_779@PF00015_full_PFAM.441.617--6||RS_GCF_000259195.1_protein.faa_NZ_JH650790.1_4@PF00015_full_PFAM.422.620--19||RS_GCF_000282535.1_protein.faa_NZ_AKJC01000134.1_21@PF00015_full_PFAM.441.617--2||RS_GCF_000412675.1_protein.faa_NC_021505.1_692@PF00015_full_PFAM.440.616--3||RS_GCF_000730665.1_protein.faa_NZ_BBIV01000049.1_31@PF00015_full_PFAM.444.620--2||RS_GCF_000731675.1_protein.faa_NZ_JMIT01000004.1_381@PF00015_full_PFAM.441.617--1||RS_GCF_000800255.1_protein.faa_NZ_CP009747.1_21@PF00015_full_PFAM.438.616--1||RS_GCF_000935045.1_protein.faa_NZ_JYKS01000054.1_4@PF00015_full_PFAM.441.617--1||RS_GCF_001642705.1_protein.faa_NZ_LWBV01000004.1_404@PF00015_full_PFAM.440.617--8||RS_GCF_003205205.1_protein.faa_NZ_QJRL01000001.1_7@PF00015_full_PFAM.440.617--1||RS_GCF_003627215.1_protein.faa_NZ_CP032677.1_4085@PF00015_full_PFAM.441.616--4||RS_GCF_003671955.1_protein.faa_NZ_CP022561.1_4611@PF00015_full_PFAM.440.617--1||RS_GCF_009391885.1_protein.faa_NZ_VZII01000031.1_22@PF00015_full_PFAM.440.617--1||RS_GCF_009932335.1_protein.faa_NZ_BLJF01000001.1_3844@PF00015_full_PFAM.440.617--9||RS_GCF_014268975.1_protein.faa_NZ_JABWRN010000011.1_148@PF00015_full_PFAM.315.515--2:scovhsp_avg=73.48870967741938:scovhsp_max=91.5:scovhsp_min=50.5:scovhsp_std=13.033363302061035:scovhsp_sum=4556.300000000001:send_avg=143.43548387096774:send_max=170.0:send_min=67.0:send_std=24.971210287141748:send_sum=8893.0:sstart_avg=11.0:sstart_max=61.0:sstart_min=1.0:sstart_std=10.12220412723645:sstart_sum=682.0],((((((5ef360e0-7ae0-55b2-b94f-56611f47f698_1@MCPsignal.104.194:5e-09[&&NHX:Sample=rhiztom3:Type=capture:capture_class=c__Gammaproteobacteria:capture_domain=d__Bacteria:capture_family=f__Pseudomonadaceae:capture_genus=g__Pseudomonas_E:capture_order=o__Pseudomonadales:capture_phylum=p__Proteobacteria:capture_species=s__Pseudomonas_E putida_K:heptad=MCP-40H],d7b29384-2422-4012-9e6c-a8b9a295d546_1@MCPsignal.77.260:6e-09[&&NHX:Sample=rhiztom3:Type=capture:capture_class=c__Gammaproteobacteria:capture_domain=d__Bacteria:capture_family=f__Pseudomonadaceae:capture_genus=g__Pseudomonas_E:capture_order=o__Pseudomonadales:capture_phylum=p__Proteobacteria:capture_species=s__Pseudomonas_E putida_K:heptad=MCP-40H])0.525:6e-09[&&NHX:Sample_counter=rhiztom3--2:Type_counter=capture--2:capture_class_counter=c__Gammaproteobacteria--2:capture_domain_counter=d__Bacteria--2:capture_family_counter=f__Pseudomonadaceae--2:capture_genus_counter=g__Pseudomonas_E--2:capture_order_counter=o__Pseudomonadales--2:capture_phylum_counter=p__Proteobacteria--2:capture_species_counter=s__Pseudomonas_E putida_K--2:gtdb_class_counter=:gtdb_domain_counter=:gtdb_family_counter=:gtdb_genus_counter=:gtdb_order_counter=:gtdb_phylum_counter=:gtdb_species_counter=:heptad_counter=MCP-40H--2:lbd_counter=:name=N251246:ref_name_counter=],(391ed723-e381-4c00-8a26-8e9e05edc5c7_3@MCPsignal.559.687:5e-09[&&NHX:Sample=rhizpot3:Type=capture:capture_class=c__Gammaproteobacteria:capture_domain=d__Bacteria:capture_family=f__Pseudomonadaceae:capture_genus=g__Pseudomonas_E:capture_order=o__Pseudomonadales:capture_phylum=p__Proteobacteria:capture_species=s__Pseudomonas_E putida_K:heptad=MCP-40H],32f6814a-b3c0-40a2-a81d-d6de239e8773_6@MCPsignal.28.154:0.025708[&&NHX:Sample=rhiztom3:Type=capture:besthit=67.5:bitscore=130.0:capture_class=c__Gammaproteobacteria:capture_domain=d__Bacteria:capture_family=f__Pseudomonadaceae:capture_genus=g__Pseudomonas_E:capture_order=o__Pseudomonadales:capture_phylum=p__Proteobacteria:capture_species=s__Pseudomonas_E putida_K:evalue=8.48e-39:gapopen=0.0:heptad=MCP-40H:length=123.0:mismatch=40.0:qcovhsp=97.6:qend=124.0:qstart=2.0:ref_name=RS_GCF_011752525.1_protein.faa_NZ_VWXI01000019.1_88@PF00015_full_PFAM.438.617:scovhsp=68.7:send=157.0:sstart=35.0])0.464:0.00770987[&&NHX:Sample_counter=rhizpot3--1||rhiztom3--1:Type_counter=capture--2:besthit_avg=67.5:besthit_max=67.5:besthit_min=67.5:besthit_std=0:besthit_sum=67.5:bitscore_avg=130.0:bitscore_max=130.0:bitscore_min=130.0:bitscore_std=0:bitscore_sum=130.0:capture_class_counter=c__Gammaproteobacteria--2:capture_domain_counter=d__Bacteria--2:capture_family_counter=f__Pseudomonadaceae--2:capture_genus_counter=g__Pseudomonas_E--2:capture_order_counter=o__Pseudomonadales--2:capture_phylum_counter=p__Proteobacteria--2:capture_species_counter=s__Pseudomonas_E putida_K--2:evalue_avg=8.48e-39:evalue_max=8.48e-39:evalue_min=8.48e-39:evalue_std=0:evalue_sum=8.48e-39:gapopen_avg=0.0:gapopen_max=0.0:gapopen_min=0.0:gapopen_std=0:gapopen_sum=0.0:gtdb_class_counter=:gtdb_domain_counter=:gtdb_family_counter=:gtdb_genus_counter=:gtdb_order_counter=:gtdb_phylum_counter=:gtdb_species_counter=:heptad_counter=MCP-40H--2:lbd_counter=:length_avg=123.0:length_max=123.0:length_min=123.0:length_std=0:length_sum=123.0:mismatch_avg=40.0:mismatch_max=40.0:mismatch_min=40.0:mismatch_std=0:mismatch_sum=40.0:name=N251249:qcovhsp_avg=97.6:qcovhsp_max=97.6:qcovhsp_min=97.6:qcovhsp_std=0:qcovhsp_sum=97.6:qend_avg=124.0:qend_max=124.0:qend_min=124.0:qend_std=0:qend_sum=124.0:qstart_avg=2.0:qstart_max=2.0:qstart_min=2.0:qstart_std=0:qstart_sum=2.0:ref_name_counter=RS_GCF_011752525.1_protein.faa_NZ_VWXI01000019.1_88@PF00015_full_PFAM.438.617--1:scovhsp_avg=68.7:scovhsp_max=68.7:scovhsp_min=68.7:scovhsp_std=0:scovhsp_sum=68.7:send_avg=157.0:send_max=157.0:send_min=157.0:send_std=0:send_sum=157.0:sstart_avg=35.0:sstart_max=35.0:sstart_min=35.0:sstart_std=0:sstart_sum=35.0])0.916:0.00398687[&&NHX:Sample_counter=rhizpot3--1||rhiztom3--3:Type_counter=capture--4:besthit_avg=67.5:besthit_max=67.5:besthit_min=67.5:besthit_std=0:besthit_sum=67.5:bitscore_avg=130.0:bitscore_max=130.0:bitscore_min=130.0:bitscore_std=0:bitscore_sum=130.0:capture_class_counter=c__Gammaproteobacteria--4:capture_domain_counter=d__Bacteria--4:capture_family_counter=f__Pseudomonadaceae--4:capture_genus_counter=g__Pseudomonas_E--4:capture_order_counter=o__Pseudomonadales--4:capture_phylum_counter=p__Proteobacteria--4:capture_species_counter=s__Pseudomonas_E putida_K--4:evalue_avg=8.48e-39:evalue_max=8.48e-39:evalue_min=8.48e-39:evalue_std=0:evalue_sum=8.48e-39:gapopen_avg=0.0:gapopen_max=0.0:gapopen_min=0.0:gapopen_std=0:gapopen_sum=0.0:gtdb_class_counter=:gtdb_domain_counter=:gtdb_family_counter=:gtdb_genus_counter=:gtdb_order_counter=:gtdb_phylum_counter=:gtdb_species_counter=:heptad_counter=MCP-40H--4:lbd_counter=:length_avg=123.0:length_max=123.0:length_min=123.0:length_std=0:length_sum=123.0:mismatch_avg=40.0:mismatch_max=40.0:mismatch_min=40.0:mismatch_std=0:mismatch_sum=40.0:name=N251250:qcovhsp_avg=97.6:qcovhsp_max=97.6:qcovhsp_min=97.6:qcovhsp_std=0:qcovhsp_sum=97.6:qend_avg=124.0:qend_max=124.0:qend_min=124.0:qend_std=0:qend_sum=124.0:qstart_avg=2.0:qstart_max=2.0:qstart_min=2.0:qstart_std=0:qstart_sum=2.0:ref_name_counter=RS_GCF_011752525.1_protein.faa_NZ_VWXI01000019.1_88@PF00015_full_PFAM.438.617--1:scovhsp_avg=68.7:scovhsp_max=68.7:scovhsp_min=68.7:scovhsp_std=0:scovhsp_sum=68.7:send_avg=157.0:send_max=157.0:send_min=157.0:send_std=0:send_sum=157.0:sstart_avg=35.0:sstart_max=35.0:sstart_min=35.0:sstart_std=0:sstart_sum=35.0],1c08c065-6cac-4963-9fb5-99b978cddc91_2@MCPsignal.16.160:0.0317499[&&NHX:Sample=rhiztom3:Type=capture:capture_class=c__Gammaproteobacteria:capture_domain=d__Bacteria:capture_family=f__Pseudomonadaceae:capture_genus=g__Pseudomonas_E:capture_order=o__Pseudomonadales:capture_phylum=p__Proteobacteria:capture_species=s__Pseudomonas_E putida_K:heptad=MCP-40H])0:6e-09[&&NHX:Sample_counter=rhizpot3--1||rhiztom3--4:Type_counter=capture--5:besthit_avg=67.5:besthit_max=67.5:besthit_min=67.5:besthit_std=0:besthit_sum=67.5:bitscore_avg=130.0:bitscore_max=130.0:bitscore_min=130.0:bitscore_std=0:bitscore_sum=130.0:capture_class_counter=c__Gammaproteobacteria--5:capture_domain_counter=d__Bacteria--5:capture_family_counter=f__Pseudomonadaceae--5:capture_genus_counter=g__Pseudomonas_E--5:capture_order_counter=o__Pseudomonadales--5:capture_phylum_counter=p__Proteobacteria--5:capture_species_counter=s__Pseudomonas_E putida_K--5:evalue_avg=8.48e-39:evalue_max=8.48e-39:evalue_min=8.48e-39:evalue_std=0:evalue_sum=8.48e-39:gapopen_avg=0.0:gapopen_max=0.0:gapopen_min=0.0:gapopen_std=0:gapopen_sum=0.0:gtdb_class_counter=:gtdb_domain_counter=:gtdb_family_counter=:gtdb_genus_counter=:gtdb_order_counter=:gtdb_phylum_counter=:gtdb_species_counter=:heptad_counter=MCP-40H--5:lbd_counter=:length_avg=123.0:length_max=123.0:length_min=123.0:length_std=0:length_sum=123.0:mismatch_avg=40.0:mismatch_max=40.0:mismatch_min=40.0:mismatch_std=0:mismatch_sum=40.0:name=N251252:qcovhsp_avg=97.6:qcovhsp_max=97.6:qcovhsp_min=97.6:qcovhsp_std=0:qcovhsp_sum=97.6:qend_avg=124.0:qend_max=124.0:qend_min=124.0:qend_std=0:qend_sum=124.0:qstart_avg=2.0:qstart_max=2.0:qstart_min=2.0:qstart_std=0:qstart_sum=2.0:ref_name_counter=RS_GCF_011752525.1_protein.faa_NZ_VWXI01000019.1_88@PF00015_full_PFAM.438.617--1:scovhsp_avg=68.7:scovhsp_max=68.7:scovhsp_min=68.7:scovhsp_std=0:scovhsp_sum=68.7:send_avg=157.0:send_max=157.0:send_min=157.0:send_std=0:send_sum=157.0:sstart_avg=35.0:sstart_max=35.0:sstart_min=35.0:sstart_std=0:sstart_sum=35.0],((((e6a2cf0e-8c58-49ce-b63f-d4baaec7c2cd_5@MCPsignal.572.712:0.0267426[&&NHX:Sample=rhiztom3:Type=capture:capture_class=c__Gammaproteobacteria:capture_domain=d__Bacteria:capture_family=f__Pseudomonadaceae:capture_genus=g__Pseudomonas_E:capture_order=o__Pseudomonadales:capture_phylum=p__Proteobacteria:capture_species=s__Pseudomonas_E putida_K:heptad=MCP-40H:lbd=HBM],(17d190a2-fb36-4ebb-9e53-4c65ccd2689b_2@MCPsignal.70.198:5e-09[&&NHX:Sample=rhiztom3:Type=capture:capture_class=c__Gammaproteobacteria:capture_domain=d__Bacteria:capture_family=f__Pseudomonadaceae:capture_genus=g__Pseudomonas_E:capture_order=o__Pseudomonadales:capture_phylum=p__Proteobacteria:capture_species=s__Pseudomonas_E putida_K:heptad=MCP-40H],((((8adc8046-ca74-4360-a20f-bc124bc1cdea_3@MCPsignal.158.246:5e-09[&&NHX:Sample=rhiztom3:Type=capture:capture_class=c__Gammaproteobacteria:capture_domain=d__Bacteria:capture_family=f__Pseudomonadaceae:capture_genus=g__Pseudomonas_E:capture_order=o__Pseudomonadales:capture_phylum=p__Proteobacteria:capture_species=s__Pseudomonas_E putida_K:heptad=MCP-40H],406b440e-8d40-4bbe-9352-768343ac274a_4@MCPsignal.204.335:0.0252065[&&NHX:Sample=rhiztom2:Type=capture:capture_class=c__Gammaproteobacteria:capture_domain=d__Bacteria:capture_family=f__Pseudomonadaceae:capture_genus=g__Pseudomonas_E:capture_order=o__Pseudomonadales:capture_phylum=p__Proteobacteria:capture_species=s__Pseudomonas_E putida_K:heptad=MCP-40H])0:1.8e-08[&&NHX:Sample_counter=rhiztom2--1||rhiztom3--1:Type_counter=capture--2:capture_class_counter=c__Gammaproteobacteria--2:capture_domain_counter=d__Bacteria--2:capture_family_counter=f__Pseudomonadaceae--2:capture_genus_counter=g__Pseudomonas_E--2:capture_order_counter=o__Pseudomonadales--2:capture_phylum_counter=p__Proteobacteria--2:capture_species_counter=s__Pseudomonas_E putida_K--2:gtdb_class_counter=:gtdb_domain_counter=:gtdb_family_counter=:gtdb_genus_counter=:gtdb_order_counter=:gtdb_phylum_counter=:gtdb_species_counter=:heptad_counter=MCP-40H--2:lbd_counter=:name=N251257:ref_name_counter=],b8d7d1cc-88ec-4053-8e8c-76a6cb4eed9f_6@MCPsignal.155.236:5e-09[&&NHX:Sample=rhiztom3:Type=capture:capture_class=c__Gammaproteobacteria:capture_domain=d__Bacteria:capture_family=f__Pseudomonadaceae:capture_genus=g__Pseudomonas_E:capture_order=o__Pseudomonadales:capture_phylum=p__Proteobacteria:capture_species=s__Pseudomonas_E putida_K:heptad=MCP-40H])0:1.8e-08[&&NHX:Sample_counter=rhiztom2--1||rhiztom3--2:Type_counter=capture--3:capture_class_counter=c__Gammaproteobacteria--3:capture_domain_counter=d__Bacteria--3:capture_family_counter=f__Pseudomonadaceae--3:capture_genus_counter=g__Pseudomonas_E--3:capture_order_counter=o__Pseudomonadales--3:capture_phylum_counter=p__Proteobacteria--3:capture_species_counter=s__Pseudomonas_E putida_K--3:gtdb_class_counter=:gtdb_domain_counter=:gtdb_family_counter=:gtdb_genus_counter=:gtdb_order_counter=:gtdb_phylum_counter=:gtdb_species_counter=:heptad_counter=MCP-40H--3:lbd_counter=:name=N251259:ref_name_counter=],e9bcd316-4b4e-4d6b-a401-abdf1a352a8a_4@MCPsignal.101.191:5e-09[&&NHX:Sample=rhiztom3:Type=capture:capture_class=c__Gammaproteobacteria:capture_domain=d__Bacteria:capture_family=f__Pseudomonadaceae:capture_genus=g__Pseudomonas_E:capture_order=o__Pseudomonadales:capture_phylum=p__Proteobacteria:capture_species=s__Pseudomonas_E putida_K:heptad=MCP-40H])0.052:1.8e-08[&&NHX:Sample_counter=rhiztom2--1||rhiztom3--3:Type_counter=capture--4:capture_class_counter=c__Gammaproteobacteria--4:capture_domain_counter=d__Bacteria--4:capture_family_counter=f__Pseudomonadaceae--4:capture_genus_counter=g__Pseudomonas_E--4:capture_order_counter=o__Pseudomonadales--4:capture_phylum_counter=p__Proteobacteria--4:capture_species_counter=s__Pseudomonas_E putida_K--4:gtdb_class_counter=:gtdb_domain_counter=:gtdb_family_counter=:gtdb_genus_counter=:gtdb_order_counter=:gtdb_phylum_counter=:gtdb_species_counter=:heptad_counter=MCP-40H--4:lbd_counter=:name=N251261:ref_name_counter=],68f0f747-85de-4f63-9406-8dddfc75ca62_5@MCPsignal.314.454:0.12512[&&NHX:Sample=rhiztom3:Type=capture:capture_class=c__Gammaproteobacteria:capture_domain=d__Bacteria:capture_family=f__Pseudomonadaceae:capture_genus=g__Pseudomonas_E:capture_order=o__Pseudomonadales:capture_phylum=p__Proteobacteria:capture_species=s__Pseudomonas_E putida_K:heptad=MCP-40H:lbd=HBM])0.835:0.0216966[&&NHX:Sample_counter=rhiztom2--1||rhiztom3--4:Type_counter=capture--5:capture_class_counter=c__Gammaproteobacteria--5:capture_domain_counter=d__Bacteria--5:capture_family_counter=f__Pseudomonadaceae--5:capture_genus_counter=g__Pseudomonas_E--5:capture_order_counter=o__Pseudomonadales--5:capture_phylum_counter=p__Proteobacteria--5:capture_species_counter=s__Pseudomonas_E putida_K--5:gtdb_class_counter=:gtdb_domain_counter=:gtdb_family_counter=:gtdb_genus_counter=:gtdb_order_counter=:gtdb_phylum_counter=:gtdb_species_counter=:heptad_counter=MCP-40H--5:lbd_counter=HBM--1:name=N251263:ref_name_counter=])0.899:0.0186262[&&NHX:Sample_counter=rhiztom2--1||rhiztom3--5:Type_counter=capture--6:capture_class_counter=c__Gammaproteobacteria--6:capture_domain_counter=d__Bacteria--6:capture_family_counter=f__Pseudomonadaceae--6:capture_genus_counter=g__Pseudomonas_E--6:capture_order_counter=o__Pseudomonadales--6:capture_phylum_counter=p__Proteobacteria--6:capture_species_counter=s__Pseudomonas_E putida_K--6:gtdb_class_counter=:gtdb_domain_counter=:gtdb_family_counter=:gtdb_genus_counter=:gtdb_order_counter=:gtdb_phylum_counter=:gtdb_species_counter=:heptad_counter=MCP-40H--6:lbd_counter=HBM--1:name=N251264:ref_name_counter=])0.803:0.00923384[&&NHX:Sample_counter=rhiztom2--1||rhiztom3--6:Type_counter=capture--7:capture_class_counter=c__Gammaproteobacteria--7:capture_domain_counter=d__Bacteria--7:capture_family_counter=f__Pseudomonadaceae--7:capture_genus_counter=g__Pseudomonas_E--7:capture_order_counter=o__Pseudomonadales--7:capture_phylum_counter=p__Proteobacteria--7:capture_species_counter=s__Pseudomonas_E putida_K--7:gtdb_class_counter=:gtdb_domain_counter=:gtdb_family_counter=:gtdb_genus_counter=:gtdb_order_counter=:gtdb_phylum_counter=:gtdb_species_counter=:heptad_counter=MCP-40H--7:lbd_counter=HBM--2:name=N251265:ref_name_counter=],d832cc61-9182-4b5d-8125-b89df22cdcea_5@MCPsignal.26.162:5e-09[&&NHX:Sample=rhiztom3:Type=capture:capture_class=c__Gammaproteobacteria:capture_domain=d__Bacteria:capture_family=f__Pseudomonadaceae:capture_genus=g__Pseudomonas_E:capture_order=o__Pseudomonadales:capture_phylum=p__Proteobacteria:capture_species=s__Pseudomonas_E putida_K:heptad=MCP-40H])0.905:0.0177254[&&NHX:Sample_counter=rhiztom2--1||rhiztom3--7:Type_counter=capture--8:capture_class_counter=c__Gammaproteobacteria--8:capture_domain_counter=d__Bacteria--8:capture_family_counter=f__Pseudomonadaceae--8:capture_genus_counter=g__Pseudomonas_E--8:capture_order_counter=o__Pseudomonadales--8:capture_phylum_counter=p__Proteobacteria--8:capture_species_counter=s__Pseudomonas_E putida_K--8:gtdb_class_counter=:gtdb_domain_counter=:gtdb_family_counter=:gtdb_genus_counter=:gtdb_order_counter=:gtdb_phylum_counter=:gtdb_species_counter=:heptad_counter=MCP-40H--8:lbd_counter=HBM--2:name=N251267:ref_name_counter=],RS_GCF_002094795.1_protein.faa_NZ_NBWC01000033.1_19@PF00015_full_PFAM.441.617:5e-09[&&NHX:Type=GTDB:gtdb_class=c__Gammaproteobacteria:gtdb_domain=d__Bacteria:gtdb_family=f__Pseudomonadaceae:gtdb_genus=g__Pseudomonas_E:gtdb_order=o__Pseudomonadales:gtdb_phylum=p__Proteobacteria:gtdb_species=s__Pseudomonas_E putida_K:heptad=MCP-40H:species=d__Bacteria_p__Proteobacteria_c__Gammaproteobacteria_o__Pseudomonadales_f__Pseudomonadaceae_g__Pseudomonas_E_s__Pseudomonas_E putida_K])0:5e-09[&&NHX:Sample_counter=rhiztom2--1||rhiztom3--7:Type_counter=GTDB--1||capture--8:capture_class_counter=c__Gammaproteobacteria--8:capture_domain_counter=d__Bacteria--8:capture_family_counter=f__Pseudomonadaceae--8:capture_genus_counter=g__Pseudomonas_E--8:capture_order_counter=o__Pseudomonadales--8:capture_phylum_counter=p__Proteobacteria--8:capture_species_counter=s__Pseudomonas_E putida_K--8:gtdb_class_counter=c__Gammaproteobacteria--1:gtdb_domain_counter=d__Bacteria--1:gtdb_family_counter=f__Pseudomonadaceae--1:gtdb_genus_counter=g__Pseudomonas_E--1:gtdb_order_counter=o__Pseudomonadales--1:gtdb_phylum_counter=p__Proteobacteria--1:gtdb_species_counter=s__Pseudomonas_E putida_K--1:heptad_counter=MCP-40H--9:lbd_counter=HBM--2:lca_tree=s__Pseudomonas_E putida_K:name=N251269:ref_name_counter=],(((d61d858e-c747-48d2-a09c-f0ef7dd5df30_1@MCPsignal.258.414:0.00608608[&&NHX:Sample=rhiztom3:Type=capture:capture_class=c__Gammaproteobacteria:capture_domain=d__Bacteria:capture_family=f__Pseudomonadaceae:capture_genus=g__Pseudomonas_E:capture_order=o__Pseudomonadales:capture_phylum=p__Proteobacteria:capture_species=s__Pseudomonas_E putida_K:heptad=MCP-40H],79241e45-5a81-4d7d-80b1-4293a2075de6_1@MCPsignal.231.385:0.11114[&&NHX:Sample=rhiztom3:Type=capture:besthit=79.6:bitscore=194.0:capture_class=c__Gammaproteobacteria:capture_domain=d__Bacteria:capture_family=f__Pseudomonadaceae:capture_genus=g__Pseudomonas_E:capture_order=o__Pseudomonadales:capture_phylum=p__Proteobacteria:capture_species=s__Pseudomonas_E putida_K:evalue=3.16e-63:gapopen=0.0:heptad=MCP-40H:length=147.0:mismatch=30.0:qcovhsp=95.5:qend=148.0:qstart=2.0:ref_name=RS_GCF_015354575.1_protein.faa_NZ_JACAFQ010000014.1_73@PF00015_full_PFAM.417.617:scovhsp=73.5:send=153.0:sstart=7.0])0.631:0.00342411[&&NHX:Sample_counter=rhiztom3--2:Type_counter=capture--2:besthit_avg=79.6:besthit_max=79.6:besthit_min=79.6:besthit_std=0:besthit_sum=79.6:bitscore_avg=194.0:bitscore_max=194.0:bitscore_min=194.0:bitscore_std=0:bitscore_sum=194.0:capture_class_counter=c__Gammaproteobacteria--2:capture_domain_counter=d__Bacteria--2:capture_family_counter=f__Pseudomonadaceae--2:capture_genus_counter=g__Pseudomonas_E--2:capture_order_counter=o__Pseudomonadales--2:capture_phylum_counter=p__Proteobacteria--2:capture_species_counter=s__Pseudomonas_E putida_K--2:evalue_avg=3.16e-63:evalue_max=3.16e-63:evalue_min=3.16e-63:evalue_std=0:evalue_sum=3.16e-63:gapopen_avg=0.0:gapopen_max=0.0:gapopen_min=0.0:gapopen_std=0:gapopen_sum=0.0:gtdb_class_counter=:gtdb_domain_counter=:gtdb_family_counter=:gtdb_genus_counter=:gtdb_order_counter=:gtdb_phylum_counter=:gtdb_species_counter=:heptad_counter=MCP-40H--2:lbd_counter=:length_avg=147.0:length_max=147.0:length_min=147.0:length_std=0:length_sum=147.0:mismatch_avg=30.0:mismatch_max=30.0:mismatch_min=30.0:mismatch_std=0:mismatch_sum=30.0:name=N251272:qcovhsp_avg=95.5:qcovhsp_max=95.5:qcovhsp_min=95.5:qcovhsp_std=0:qcovhsp_sum=95.5:qend_avg=148.0:qend_max=148.0:qend_min=148.0:qend_std=0:qend_sum=148.0:qstart_avg=2.0:qstart_max=2.0:qstart_min=2.0:qstart_std=0:qstart_sum=2.0:ref_name_counter=RS_GCF_015354575.1_protein.faa_NZ_JACAFQ010000014.1_73@PF00015_full_PFAM.417.617--1:scovhsp_avg=73.5:scovhsp_max=73.5:scovhsp_min=73.5:scovhsp_std=0:scovhsp_sum=73.5:send_avg=153.0:send_max=153.0:send_min=153.0:send_std=0:send_sum=153.0:sstart_avg=7.0:sstart_max=7.0:sstart_min=7.0:sstart_std=0:sstart_sum=7.0],(((5c4597b3-0b0b-4205-8506-f16f34b30b2e_4@MCPsignal.130.272:5e-09[&&NHX:Sample=rhiztom3:Type=capture:capture_class=c__Gammaproteobacteria:capture_domain=d__Bacteria:capture_family=f__Pseudomonadaceae:capture_genus=g__Pseudomonas_E:capture_order=o__Pseudomonadales:capture_phylum=p__Proteobacteria:capture_species=s__Pseudomonas_E putida_K:heptad=MCP-40H],ecf5fc41-1486-401c-aee1-6ead57f23efb_1@MCPsignal.175.329:5e-09[&&NHX:Sample=rhiztom2:Type=capture:capture_class=c__Gammaproteobacteria:capture_domain=d__Bacteria:capture_family=f__Pseudomonadaceae:capture_genus=g__Pseudomonas_E:capture_order=o__Pseudomonadales:capture_phylum=p__Proteobacteria:capture_species=s__Pseudomonas_E putida_K:heptad=MCP-40H])1:5e-09[&&NHX:Sample_counter=rhiztom2--1||rhiztom3--1:Type_counter=capture--2:capture_class_counter=c__Gammaproteobacteria--2:capture_domain_counter=d__Bacteria--2:capture_family_counter=f__Pseudomonadaceae--2:capture_genus_counter=g__Pseudomonas_E--2:capture_order_counter=o__Pseudomonadales--2:capture_phylum_counter=p__Proteobacteria--2:capture_species_counter=s__Pseudomonas_E putida_K--2:gtdb_class_counter=:gtdb_domain_counter=:gtdb_family_counter=:gtdb_genus_counter=:gtdb_order_counter=:gtdb_phylum_counter=:gtdb_species_counter=:heptad_counter=MCP-40H--2:lbd_counter=:name=N251275:ref_name_counter=],((552c2888-6738-4bdf-8ca5-27a5deea4d5e_3@MCPsignal.75.258:0[&&NHX:Sample=rhiztom2:Type=capture:capture_class=c__Gammaproteobacteria:capture_domain=d__Bacteria:capture_family=f__Pseudomonadaceae:capture_genus=g__Pseudomonas_E:capture_order=o__Pseudomonadales:capture_phylum=p__Proteobacteria:capture_species=s__Pseudomonas_E putida_K:heptad=MCP-40H],b3aee0a4-61b0-5ff7-a05f-c385c784663b_1@MCPsignal.766.949:0[&&NHX:Sample=rhiztom2:Type=capture:capture_class=c__Gammaproteobacteria:capture_domain=d__Bacteria:capture_family=f__Pseudomonadaceae:capture_genus=g__Pseudomonas_E:capture_order=o__Pseudomonadales:capture_phylum=p__Proteobacteria:capture_species=s__Pseudomonas_E putida_K:heptad=MCP-40H]):5e-09[&&NHX:Sample_counter=rhiztom2--2:Type_counter=capture--2:capture_class_counter=c__Gammaproteobacteria--2:capture_domain_counter=d__Bacteria--2:capture_family_counter=f__Pseudomonadaceae--2:capture_genus_counter=g__Pseudomonas_E--2:capture_order_counter=o__Pseudomonadales--2:capture_phylum_counter=p__Proteobacteria--2:capture_species_counter=s__Pseudomonas_E putida_K--2:gtdb_class_counter=:gtdb_domain_counter=:gtdb_family_counter=:gtdb_genus_counter=:gtdb_order_counter=:gtdb_phylum_counter=:gtdb_species_counter=:heptad_counter=MCP-40H--2:lbd_counter=:name=N251278:ref_name_counter=],(bb418844-3355-47a0-b291-4ff88d4896e3_6@MCPsignal.103.286:0.00354933[&&NHX:Sample=rhiztom3:Type=capture:capture_class=c__Gammaproteobacteria:capture_domain=d__Bacteria:capture_family=f__Pseudomonadaceae:capture_genus=g__Pseudomonas_E:capture_order=o__Pseudomonadales:capture_phylum=p__Proteobacteria:capture_species=s__Pseudomonas_E putida_K:heptad=MCP-40H],06a82276-1dbb-4ecf-ac36-4f4eab530098_4@MCPsignal.322.442:0.0212444[&&NHX:Sample=rhiztom2:Type=capture:besthit=87.4:bitscore=174.0:capture_class=c__Gammaproteobacteria:capture_domain=d__Bacteria:capture_family=f__Pseudomonadaceae:capture_genus=g__Pseudomonas_E:capture_order=o__Pseudomonadales:capture_phylum=p__Proteobacteria:capture_species=s__Pseudomonas_E putida_K:evalue=4.31e-56:gapopen=1.0:heptad=MCP-40H:lbd=HBM:length=119.0:mismatch=14.0:qcovhsp=99.2:qend=120.0:qstart=2.0:ref_name=RS_GCF_000259195.1_protein.faa_NZ_JH650790.1_4@PF00015_full_PFAM.422.620:scovhsp=59.6:send=119.0:sstart=2.0])0.662:0.00045772[&&NHX:Sample_counter=rhiztom2--1||rhiztom3--1:Type_counter=capture--2:besthit_avg=87.4:besthit_max=87.4:besthit_min=87.4:besthit_std=0:besthit_sum=87.4:bitscore_avg=174.0:bitscore_max=174.0:bitscore_min=174.0:bitscore_std=0:bitscore_sum=174.0:capture_class_counter=c__Gammaproteobacteria--2:capture_domain_counter=d__Bacteria--2:capture_family_counter=f__Pseudomonadaceae--2:capture_genus_counter=g__Pseudomonas_E--2:capture_order_counter=o__Pseudomonadales--2:capture_phylum_counter=p__Proteobacteria--2:capture_species_counter=s__Pseudomonas_E putida_K--2:evalue_avg=4.31e-56:evalue_max=4.31e-56:evalue_min=4.31e-56:evalue_std=0:evalue_sum=4.31e-56:gapopen_avg=1.0:gapopen_max=1.0:gapopen_min=1.0:gapopen_std=0:gapopen_sum=1.0:gtdb_class_counter=:gtdb_domain_counter=:gtdb_family_counter=:gtdb_genus_counter=:gtdb_order_counter=:gtdb_phylum_counter=:gtdb_species_counter=:heptad_counter=MCP-40H--2:lbd_counter=HBM--1:length_avg=119.0:length_max=119.0:length_min=119.0:length_std=0:length_sum=119.0:mismatch_avg=14.0:mismatch_max=14.0:mismatch_min=14.0:mismatch_std=0:mismatch_sum=14.0:name=N251281:qcovhsp_avg=99.2:qcovhsp_max=99.2:qcovhsp_min=99.2:qcovhsp_std=0:qcovhsp_sum=99.2:qend_avg=120.0:qend_max=120.0:qend_min=120.0:qend_std=0:qend_sum=120.0:qstart_avg=2.0:qstart_max=2.0:qstart_min=2.0:qstart_std=0:qstart_sum=2.0:ref_name_counter=RS_GCF_000259195.1_protein.faa_NZ_JH650790.1_4@PF00015_full_PFAM.422.620--1:scovhsp_avg=59.6:scovhsp_max=59.6:scovhsp_min=59.6:scovhsp_std=0:scovhsp_sum=59.6:send_avg=119.0:send_max=119.0:send_min=119.0:send_std=0:send_sum=119.0:sstart_avg=2.0:sstart_max=2.0:sstart_min=2.0:sstart_std=0:sstart_sum=2.0])0:5e-09[&&NHX:Sample_counter=rhiztom2--3||rhiztom3--1:Type_counter=capture--4:besthit_avg=87.4:besthit_max=87.4:besthit_min=87.4:besthit_std=0:besthit_sum=87.4:bitscore_avg=174.0:bitscore_max=174.0:bitscore_min=174.0:bitscore_std=0:bitscore_sum=174.0:capture_class_counter=c__Gammaproteobacteria--4:capture_domain_counter=d__Bacteria--4:capture_family_counter=f__Pseudomonadaceae--4:capture_genus_counter=g__Pseudomonas_E--4:capture_order_counter=o__Pseudomonadales--4:capture_phylum_counter=p__Proteobacteria--4:capture_species_counter=s__Pseudomonas_E putida_K--4:evalue_avg=4.31e-56:evalue_max=4.31e-56:evalue_min=4.31e-56:evalue_std=0:evalue_sum=4.31e-56:gapopen_avg=1.0:gapopen_max=1.0:gapopen_min=1.0:gapopen_std=0:gapopen_sum=1.0:gtdb_class_counter=:gtdb_domain_counter=:gtdb_family_counter=:gtdb_genus_counter=:gtdb_order_counter=:gtdb_phylum_counter=:gtdb_species_counter=:heptad_counter=MCP-40H--4:lbd_counter=HBM--1:length_avg=119.0:length_max=119.0:length_min=119.0:length_std=0:length_sum=119.0:mismatch_avg=14.0:mismatch_max=14.0:mismatch_min=14.0:mismatch_std=0:mismatch_sum=14.0:name=N251282:qcovhsp_avg=99.2:qcovhsp_max=99.2:qcovhsp_min=99.2:qcovhsp_std=0:qcovhsp_sum=99.2:qend_avg=120.0:qend_max=120.0:qend_min=120.0:qend_std=0:qend_sum=120.0:qstart_avg=2.0:qstart_max=2.0:qstart_min=2.0:qstart_std=0:qstart_sum=2.0:ref_name_counter=RS_GCF_000259195.1_protein.faa_NZ_JH650790.1_4@PF00015_full_PFAM.422.620--1:scovhsp_avg=59.6:scovhsp_max=59.6:scovhsp_min=59.6:scovhsp_std=0:scovhsp_sum=59.6:send_avg=119.0:send_max=119.0:send_min=119.0:send_std=0:send_sum=119.0:sstart_avg=2.0:sstart_max=2.0:sstart_min=2.0:sstart_std=0:sstart_sum=2.0])1:5e-09[&&NHX:Sample_counter=rhiztom2--4||rhiztom3--2:Type_counter=capture--6:besthit_avg=87.4:besthit_max=87.4:besthit_min=87.4:besthit_std=0:besthit_sum=87.4:bitscore_avg=174.0:bitscore_max=174.0:bitscore_min=174.0:bitscore_std=0:bitscore_sum=174.0:capture_class_counter=c__Gammaproteobacteria--6:capture_domain_counter=d__Bacteria--6:capture_family_counter=f__Pseudomonadaceae--6:capture_genus_counter=g__Pseudomonas_E--6:capture_order_counter=o__Pseudomonadales--6:capture_phylum_counter=p__Proteobacteria--6:capture_species_counter=s__Pseudomonas_E putida_K--6:evalue_avg=4.31e-56:evalue_max=4.31e-56:evalue_min=4.31e-56:evalue_std=0:evalue_sum=4.31e-56:gapopen_avg=1.0:gapopen_max=1.0:gapopen_min=1.0:gapopen_std=0:gapopen_sum=1.0:gtdb_class_counter=:gtdb_domain_counter=:gtdb_family_counter=:gtdb_genus_counter=:gtdb_order_counter=:gtdb_phylum_counter=:gtdb_species_counter=:heptad_counter=MCP-40H--6:lbd_counter=HBM--1:length_avg=119.0:length_max=119.0:length_min=119.0:length_std=0:length_sum=119.0:mismatch_avg=14.0:mismatch_max=14.0:mismatch_min=14.0:mismatch_std=0:mismatch_sum=14.0:name=N251283:qcovhsp_avg=99.2:qcovhsp_max=99.2:qcovhsp_min=99.2:qcovhsp_std=0:qcovhsp_sum=99.2:qend_avg=120.0:qend_max=120.0:qend_min=120.0:qend_std=0:qend_sum=120.0:qstart_avg=2.0:qstart_max=2.0:qstart_min=2.0:qstart_std=0:qstart_sum=2.0:ref_name_counter=RS_GCF_000259195.1_protein.faa_NZ_JH650790.1_4@PF00015_full_PFAM.422.620--1:scovhsp_avg=59.6:scovhsp_max=59.6:scovhsp_min=59.6:scovhsp_std=0:scovhsp_sum=59.6:send_avg=119.0:send_max=119.0:send_min=119.0:send_std=0:send_sum=119.0:sstart_avg=2.0:sstart_max=2.0:sstart_min=2.0:sstart_std=0:sstart_sum=2.0],(e8c14604-4b3b-4649-8030-35b8088a8938_6@MCPsignal.132.266:0.0365639[&&NHX:Sample=rhiztom3:Type=capture:besthit=97.0:bitscore=222.0:capture_class=c__Gammaproteobacteria:capture_domain=d__Bacteria:capture_family=f__Pseudomonadaceae:capture_genus=g__Pseudomonas_E:capture_order=o__Pseudomonadales:capture_phylum=p__Proteobacteria:capture_species=s__Pseudomonas_E putida_K:evalue=5.17e-75:gapopen=1.0:heptad=MCP-40H:length=135.0:mismatch=3.0:qcovhsp=100.0:qend=134.0:qstart=1.0:ref_name=RS_GCF_002094795.1_protein.faa_NZ_NBWC01000033.1_19@PF00015_full_PFAM.441.617:scovhsp=76.7:send=143.0:sstart=9.0],(((((((RS_GCF_018417595.1_protein.faa_NZ_CP070982.1_642@PF00015_full_PFAM.437.617:5e-09[&&NHX:Type=GTDB:gtdb_class=c__Gammaproteobacteria:gtdb_domain=d__Bacteria:gtdb_family=f__Pseudomonadaceae:gtdb_genus=g__Pseudomonas_E:gtdb_order=o__Pseudomonadales:gtdb_phylum=p__Proteobacteria:gtdb_species=s__Pseudomonas_E entomophila_C:heptad=MCP-40H:species=d__Bacteria_p__Proteobacteria_c__Gammaproteobacteria_o__Pseudomonadales_f__Pseudomonadaceae_g__Pseudomonas_E_s__Pseudomonas_E entomophila_C],RS_GCF_000026105.1_protein.faa_NC_008027.1_643@PF00015_full_PFAM.434.617:0.00406203[&&NHX:Type=GTDB:gtdb_class=c__Gammaproteobacteria:gtdb_domain=d__Bacteria:gtdb_family=f__Pseudomonadaceae:gtdb_genus=g__Pseudomonas_E:gtdb_order=o__Pseudomonadales:gtdb_phylum=p__Proteobacteria:gtdb_species=s__Pseudomonas_E entomophila:heptad=MCP-40H:species=d__Bacteria_p__Proteobacteria_c__Gammaproteobacteria_o__Pseudomonadales_f__Pseudomonadaceae_g__Pseudomonas_E_s__Pseudomonas_E entomophila])0.758:0.00391182[&&NHX:Sample_counter=:Type_counter=GTDB--2:capture_class_counter=:capture_domain_counter=:capture_family_counter=:capture_genus_counter=:capture_order_counter=:capture_phylum_counter=:capture_species_counter=:evoltype=D:gtdb_class_counter=c__Gammaproteobacteria--2:gtdb_domain_counter=d__Bacteria--2:gtdb_family_counter=f__Pseudomonadaceae--2:gtdb_genus_counter=g__Pseudomonas_E--2:gtdb_order_counter=o__Pseudomonadales--2:gtdb_phylum_counter=p__Proteobacteria--2:gtdb_species_counter=s__Pseudomonas_E entomophila--1||s__Pseudomonas_E entomophila_C--1:heptad_counter=MCP-40H--2:lbd_counter=:lca=d__Bacteria:lca_tree=g__Pseudomonas_E:name=N251287:ref_name_counter=],(RS_GCF_011752525.1_protein.faa_NZ_VWXI01000019.1_88@PF00015_full_PFAM.438.617:0.00414999[&&NHX:Type=GTDB:gtdb_class=c__Gammaproteobacteria:gtdb_domain=d__Bacteria:gtdb_family=f__Pseudomonadaceae:gtdb_genus=g__Pseudomonas_E:gtdb_order=o__Pseudomonadales:gtdb_phylum=p__Proteobacteria:gtdb_species=s__Pseudomonas_E sp011752525:heptad=MCP-40H:species=d__Bacteria_p__Proteobacteria_c__Gammaproteobacteria_o__Pseudomonadales_f__Pseudomonadaceae_g__Pseudomonas_E_s__Pseudomonas_E sp011752525],(RS_GCF_014268885.2_protein.faa_NZ_CP077095.1_4200@PF00015_full_PFAM.440.617:0.00421467[&&NHX:Type=GTDB:gtdb_class=c__Gammaproteobacteria:gtdb_domain=d__Bacteria:gtdb_family=f__Pseudomonadaceae:gtdb_genus=g__Pseudomonas_E:gtdb_order=o__Pseudomonadales:gtdb_phylum=p__Proteobacteria:gtdb_species=s__Pseudomonas_E sp014268885:heptad=MCP-40H:species=d__Bacteria_p__Proteobacteria_c__Gammaproteobacteria_o__Pseudomonadales_f__Pseudomonadaceae_g__Pseudomonas_E_s__Pseudomonas_E sp014268885],(RS_GCF_004519305.1_protein.faa_NZ_SOZA01000013.1_76@PF00015_full_PFAM.438.617:5e-09[&&NHX:Type=GTDB:gtdb_class=c__Gammaproteobacteria:gtdb_domain=d__Bacteria:gtdb_family=f__Pseudomonadaceae:gtdb_genus=g__Pseudomonas_E:gtdb_order=o__Pseudomonadales:gtdb_phylum=p__Proteobacteria:gtdb_species=s__Pseudomonas_E sp004519305:heptad=MCP-40H:species=d__Bacteria_p__Proteobacteria_c__Gammaproteobacteria_o__Pseudomonadales_f__Pseudomonadaceae_g__Pseudomonas_E_s__Pseudomonas_E sp004519305],RS_GCF_019139535.1_protein.faa_NZ_CP077073.1_1244@PF00015_full_PFAM.439.617:5e-09[&&NHX:Type=GTDB:gtdb_class=c__Gammaproteobacteria:gtdb_domain=d__Bacteria:gtdb_family=f__Pseudomonadaceae:gtdb_genus=g__Pseudomonas_E:gtdb_order=o__Pseudomonadales:gtdb_phylum=p__Proteobacteria:gtdb_species=s__Pseudomonas_E sp019139535:heptad=MCP-40H:species=d__Bacteria_p__Proteobacteria_c__Gammaproteobacteria_o__Pseudomonadales_f__Pseudomonadaceae_g__Pseudomonas_E_s__Pseudomonas_E sp019139535])0.79:0.00630638[&&NHX:Sample_counter=:Type_counter=GTDB--2:capture_class_counter=:capture_domain_counter=:capture_family_counter=:capture_genus_counter=:capture_order_counter=:capture_phylum_counter=:capture_species_counter=:evoltype=D:gtdb_class_counter=c__Gammaproteobacteria--2:gtdb_domain_counter=d__Bacteria--2:gtdb_family_counter=f__Pseudomonadaceae--2:gtdb_genus_counter=g__Pseudomonas_E--2:gtdb_order_counter=o__Pseudomonadales--2:gtdb_phylum_counter=p__Proteobacteria--2:gtdb_species_counter=s__Pseudomonas_E sp004519305--1||s__Pseudomonas_E sp019139535--1:heptad_counter=MCP-40H--2:lbd_counter=:lca=d__Bacteria:lca_tree=g__Pseudomonas_E:name=N251292:ref_name_counter=])0.777:0.00623247[&&NHX:Sample_counter=:Type_counter=GTDB--3:capture_class_counter=:capture_domain_counter=:capture_family_counter=:capture_genus_counter=:capture_order_counter=:capture_phylum_counter=:capture_species_counter=:evoltype=D:gtdb_class_counter=c__Gammaproteobacteria--3:gtdb_domain_counter=d__Bacteria--3:gtdb_family_counter=f__Pseudomonadaceae--3:gtdb_genus_counter=g__Pseudomonas_E--3:gtdb_order_counter=o__Pseudomonadales--3:gtdb_phylum_counter=p__Proteobacteria--3:gtdb_species_counter=s__Pseudomonas_E sp004519305--1||s__Pseudomonas_E sp014268885--1||s__Pseudomonas_E sp019139535--1:heptad_counter=MCP-40H--3:lbd_counter=:lca=d__Bacteria:lca_tree=g__Pseudomonas_E:name=N251293:ref_name_counter=])0.892:0.0085235[&&NHX:Sample_counter=:Type_counter=GTDB--4:capture_class_counter=:capture_domain_counter=:capture_family_counter=:capture_genus_counter=:capture_order_counter=:capture_phylum_counter=:capture_species_counter=:evoltype=D:gtdb_class_counter=c__Gammaproteobacteria--4:gtdb_domain_counter=d__Bacteria--4:gtdb_family_counter=f__Pseudomonadaceae--4:gtdb_genus_counter=g__Pseudomonas_E--4:gtdb_order_counter=o__Pseudomonadales--4:gtdb_phylum_counter=p__Proteobacteria--4:gtdb_species_counter=s__Pseudomonas_E sp004519305--1||s__Pseudomonas_E sp011752525--1||s__Pseudomonas_E sp014268885--1||s__Pseudomonas_E sp019139535--1:heptad_counter=MCP-40H--4:lbd_counter=:lca=d__Bacteria:lca_tree=g__Pseudomonas_E:name=N251294:ref_name_counter=])0.452:0.00406982[&&NHX:Sample_counter=:Type_counter=GTDB--6:capture_class_counter=:capture_domain_counter=:capture_family_counter=:capture_genus_counter=:capture_order_counter=:capture_phylum_counter=:capture_species_counter=:evoltype=D:gtdb_class_counter=c__Gammaproteobacteria--6:gtdb_domain_counter=d__Bacteria--6:gtdb_family_counter=f__Pseudomonadaceae--6:gtdb_genus_counter=g__Pseudomonas_E--6:gtdb_order_counter=o__Pseudomonadales--6:gtdb_phylum_counter=p__Proteobacteria--6:gtdb_species_counter=s__Pseudomonas_E entomophila--1||s__Pseudomonas_E entomophila_C--1||s__Pseudomonas_E sp004519305--1||s__Pseudomonas_E sp011752525--1||s__Pseudomonas_E sp014268885--1||s__Pseudomonas_E sp019139535--1:heptad_counter=MCP-40H--6:lbd_counter=:lca=d__Bacteria:lca_tree=g__Pseudomonas_E:name=N251295:ref_name_counter=],(RS_GCF_003231305.1_protein.faa_NZ_QKVM01000031.1_39@PF00015_full_PFAM.440.617:0.0177329[&&NHX:Type=GTDB:gtdb_class=c__Gammaproteobacteria:gtdb_domain=d__Bacteria:gtdb_family=f__Pseudomonadaceae:gtdb_genus=g__Pseudomonas_E:gtdb_order=o__Pseudomonadales:gtdb_phylum=p__Proteobacteria:gtdb_species=s__Pseudomonas_E sichuanensis:heptad=MCP-40H:species=d__Bacteria_p__Proteobacteria_c__Gammaproteobacteria_o__Pseudomonadales_f__Pseudomonadaceae_g__Pseudomonas_E_s__Pseudomonas_E sichuanensis],(((RS_GCF_900110655.1_protein.faa_NZ_FOEQ01000017.1_32@PF00015_full_PFAM.438.617:5e-09[&&NHX:Type=GTDB:gtdb_class=c__Gammaproteobacteria:gtdb_domain=d__Bacteria:gtdb_family=f__Pseudomonadaceae:gtdb_genus=g__Pseudomonas_E:gtdb_order=o__Pseudomonadales:gtdb_phylum=p__Proteobacteria:gtdb_species=s__Pseudomonas_E soli:heptad=MCP-40H:species=d__Bacteria_p__Proteobacteria_c__Gammaproteobacteria_o__Pseudomonadales_f__Pseudomonadaceae_g__Pseudomonas_E_s__Pseudomonas_E soli],(RS_GCF_019139675.1_protein.faa_NZ_CP077077.1_699@PF00015_full_PFAM.438.617:5e-09[&&NHX:Type=GTDB:gtdb_class=c__Gammaproteobacteria:gtdb_domain=d__Bacteria:gtdb_family=f__Pseudomonadaceae:gtdb_genus=g__Pseudomonas_E:gtdb_order=o__Pseudomonadales:gtdb_phylum=p__Proteobacteria:gtdb_species=s__Pseudomonas_E sp019139675:heptad=MCP-40H:species=d__Bacteria_p__Proteobacteria_c__Gammaproteobacteria_o__Pseudomonadales_f__Pseudomonadaceae_g__Pseudomonas_E_s__Pseudomonas_E sp019139675],RS_GCF_003205295.1_protein.faa_NZ_QJRP01000034.1_23@PF00015_full_PFAM.444.617:5e-09[&&NHX:Type=GTDB:gtdb_class=c__Gammaproteobacteria:gtdb_domain=d__Bacteria:gtdb_family=f__Pseudomonadaceae:gtdb_genus=g__Pseudomonas_E:gtdb_order=o__Pseudomonadales:gtdb_phylum=p__Proteobacteria:gtdb_species=s__Pseudomonas_E mosselii_B:heptad=MCP-40H:species=d__Bacteria_p__Proteobacteria_c__Gammaproteobacteria_o__Pseudomonadales_f__Pseudomonadaceae_g__Pseudomonas_E_s__Pseudomonas_E mosselii_B])0.928:0.0042097[&&NHX:Sample_counter=:Type_counter=GTDB--2:capture_class_counter=:capture_domain_counter=:capture_family_counter=:capture_genus_counter=:capture_order_counter=:capture_phylum_counter=:capture_species_counter=:evoltype=D:gtdb_class_counter=c__Gammaproteobacteria--2:gtdb_domain_counter=d__Bacteria--2:gtdb_family_counter=f__Pseudomonadaceae--2:gtdb_genus_counter=g__Pseudomonas_E--2:gtdb_order_counter=o__Pseudomonadales--2:gtdb_phylum_counter=p__Proteobacteria--2:gtdb_species_counter=s__Pseudomonas_E mosselii_B--1||s__Pseudomonas_E sp019139675--1:heptad_counter=MCP-40H--2:lbd_counter=:lca=d__Bacteria:lca_tree=g__Pseudomonas_E:name=N251300:ref_name_counter=])0:5e-09[&&NHX:Sample_counter=:Type_counter=GTDB--3:capture_class_counter=:capture_domain_counter=:capture_family_counter=:capture_genus_counter=:capture_order_counter=:capture_phylum_counter=:capture_species_counter=:evoltype=D:gtdb_class_counter=c__Gammaproteobacteria--3:gtdb_domain_counter=d__Bacteria--3:gtdb_family_counter=f__Pseudomonadaceae--3:gtdb_genus_counter=g__Pseudomonas_E--3:gtdb_order_counter=o__Pseudomonadales--3:gtdb_phylum_counter=p__Proteobacteria--3:gtdb_species_counter=s__Pseudomonas_E mosselii_B--1||s__Pseudomonas_E soli--1||s__Pseudomonas_E sp019139675--1:heptad_counter=MCP-40H--3:lbd_counter=:lca=d__Bacteria:lca_tree=g__Pseudomonas_E:name=N251301:ref_name_counter=],((7cbde075-a2ae-4520-afec-d19b24e30b75_5@MCPsignal.145.329:5e-09[&&NHX:Sample=rhiztom3:Type=capture:capture_class=c__Gammaproteobacteria:capture_domain=d__Bacteria:capture_family=f__Aeromonadaceae:capture_genus=g__Aeromonas:capture_order=o__Enterobacterales:capture_phylum=p__Proteobacteria:capture_species=s__Aeromonas simiae:heptad=MCP-40H],f83c0a13-761d-4dea-84b9-15825e3016bd_5@MCPsignal.131.287:5e-09[&&NHX:Sample=rhiztom3:Type=capture:capture_class=c__Gammaproteobacteria:capture_domain=d__Bacteria:capture_family=f__Pseudomonadaceae:capture_genus=g__Pseudomonas_E:capture_order=o__Pseudomonadales:capture_phylum=p__Proteobacteria:capture_species=s__Pseudomonas_E soli:heptad=MCP-40H])0.88:5e-09[&&NHX:Sample_counter=rhiztom3--2:Type_counter=capture--2:capture_class_counter=c__Gammaproteobacteria--2:capture_domain_counter=d__Bacteria--2:capture_family_counter=f__Aeromonadaceae--1||f__Pseudomonadaceae--1:capture_genus_counter=g__Aeromonas--1||g__Pseudomonas_E--1:capture_order_counter=o__Enterobacterales--1||o__Pseudomonadales--1:capture_phylum_counter=p__Proteobacteria--2:capture_species_counter=s__Aeromonas simiae--1||s__Pseudomonas_E soli--1:gtdb_class_counter=:gtdb_domain_counter=:gtdb_family_counter=:gtdb_genus_counter=:gtdb_order_counter=:gtdb_phylum_counter=:gtdb_species_counter=:heptad_counter=MCP-40H--2:lbd_counter=:name=N251304:ref_name_counter=],(2fa1a0a7-3c39-435a-9c29-124ff626063b_3@MCPsignal.108.263:0.0332592[&&NHX:Sample=rhiztom3:Type=capture:capture_class=c__Gammaproteobacteria:capture_domain=d__Bacteria:capture_family=f__Aeromonadaceae:capture_genus=g__Aeromonas:capture_order=o__Enterobacterales:capture_phylum=p__Proteobacteria:capture_species=s__Aeromonas simiae:heptad=MCP-40H],(fb635c23-87a9-4430-a15f-f063b3e2f9de_4@MCPsignal.33.211:5e-09[&&NHX:Sample=rhiztom3:Type=capture:capture_class=c__Gammaproteobacteria:capture_domain=d__Bacteria:capture_family=f__Aeromonadaceae:capture_genus=g__Aeromonas:capture_order=o__Enterobacterales:capture_phylum=p__Proteobacteria:capture_species=s__Aeromonas simiae:heptad=MCP-40H],8a21e46b-6495-4b30-8acf-1b60495712e0_5@MCPsignal.25.206:0.0206322[&&NHX:Sample=rhiztom3:Type=capture:capture_class=c__Gammaproteobacteria:capture_domain=d__Bacteria:capture_family=f__Aeromonadaceae:capture_genus=g__Aeromonas:capture_order=o__Enterobacterales:capture_phylum=p__Proteobacteria:capture_species=s__Aeromonas simiae:heptad=MCP-40H])0.922:0.004022[&&NHX:Sample_counter=rhiztom3--2:Type_counter=capture--2:capture_class_counter=c__Gammaproteobacteria--2:capture_domain_counter=d__Bacteria--2:capture_family_counter=f__Aeromonadaceae--2:capture_genus_counter=g__Aeromonas--2:capture_order_counter=o__Enterobacterales--2:capture_phylum_counter=p__Proteobacteria--2:capture_species_counter=s__Aeromonas simiae--2:gtdb_class_counter=:gtdb_domain_counter=:gtdb_family_counter=:gtdb_genus_counter=:gtdb_order_counter=:gtdb_phylum_counter=:gtdb_species_counter=:heptad_counter=MCP-40H--2:lbd_counter=:name=N251308:ref_name_counter=])0:5e-09[&&NHX:Sample_counter=rhiztom3--3:Type_counter=capture--3:capture_class_counter=c__Gammaproteobacteria--3:capture_domain_counter=d__Bacteria--3:capture_family_counter=f__Aeromonadaceae--3:capture_genus_counter=g__Aeromonas--3:capture_order_counter=o__Enterobacterales--3:capture_phylum_counter=p__Proteobacteria--3:capture_species_counter=s__Aeromonas simiae--3:gtdb_class_counter=:gtdb_domain_counter=:gtdb_family_counter=:gtdb_genus_counter=:gtdb_order_counter=:gtdb_phylum_counter=:gtdb_species_counter=:heptad_counter=MCP-40H--3:lbd_counter=:name=N251309:ref_name_counter=])0.916:5e-09[&&NHX:Sample_counter=rhiztom3--5:Type_counter=capture--5:capture_class_counter=c__Gammaproteobacteria--5:capture_domain_counter=d__Bacteria--5:capture_family_counter=f__Aeromonadaceae--4||f__Pseudomonadaceae--1:capture_genus_counter=g__Aeromonas--4||g__Pseudomonas_E--1:capture_order_counter=o__Enterobacterales--4||o__Pseudomonadales--1:capture_phylum_counter=p__Proteobacteria--5:capture_species_counter=s__Aeromonas simiae--4||s__Pseudomonas_E soli--1:gtdb_class_counter=:gtdb_domain_counter=:gtdb_family_counter=:gtdb_genus_counter=:gtdb_order_counter=:gtdb_phylum_counter=:gtdb_species_counter=:heptad_counter=MCP-40H--5:lbd_counter=:name=N251310:ref_name_counter=])0.849:0.00433515[&&NHX:Sample_counter=rhiztom3--5:Type_counter=GTDB--3||capture--5:capture_class_counter=c__Gammaproteobacteria--5:capture_domain_counter=d__Bacteria--5:capture_family_counter=f__Aeromonadaceae--4||f__Pseudomonadaceae--1:capture_genus_counter=g__Aeromonas--4||g__Pseudomonas_E--1:capture_order_counter=o__Enterobacterales--4||o__Pseudomonadales--1:capture_phylum_counter=p__Proteobacteria--5:capture_species_counter=s__Aeromonas simiae--4||s__Pseudomonas_E soli--1:gtdb_class_counter=c__Gammaproteobacteria--3:gtdb_domain_counter=d__Bacteria--3:gtdb_family_counter=f__Pseudomonadaceae--3:gtdb_genus_counter=g__Pseudomonas_E--3:gtdb_order_counter=o__Pseudomonadales--3:gtdb_phylum_counter=p__Proteobacteria--3:gtdb_species_counter=s__Pseudomonas_E mosselii_B--1||s__Pseudomonas_E soli--1||s__Pseudomonas_E sp019139675--1:heptad_counter=MCP-40H--8:lbd_counter=:lca_tree=g__Pseudomonas_E:name=N251311:ref_name_counter=],(RS_GCF_000621225.1_protein.faa_NZ_JHYW01000024.1_23@PF00015_full_PFAM.441.617:0[&&NHX:Type=GTDB:gtdb_class=c__Gammaproteobacteria:gtdb_domain=d__Bacteria:gtdb_family=f__Pseudomonadaceae:gtdb_genus=g__Pseudomonas_E:gtdb_order=o__Pseudomonadales:gtdb_phylum=p__Proteobacteria:gtdb_species=s__Pseudomonas_E mosselii:heptad=MCP-40H:species=d__Bacteria_p__Proteobacteria_c__Gammaproteobacteria_o__Pseudomonadales_f__Pseudomonadaceae_g__Pseudomonas_E_s__Pseudomonas_E mosselii],RS_GCF_016861355.1_protein.faa_NZ_AP023348.1_952@PF00015_full_PFAM.441.617:0[&&NHX:Type=GTDB:gtdb_class=c__Gammaproteobacteria:gtdb_domain=d__Bacteria:gtdb_family=f__Pseudomonadaceae:gtdb_genus=g__Pseudomonas_E:gtdb_order=o__Pseudomonadales:gtdb_phylum=p__Proteobacteria:gtdb_species=s__Pseudomonas_E sp001259595:heptad=MCP-40H:species=d__Bacteria_p__Proteobacteria_c__Gammaproteobacteria_o__Pseudomonadales_f__Pseudomonadaceae_g__Pseudomonas_E_s__Pseudomonas_E sp001259595]):5e-09[&&NHX:Sample_counter=:Type_counter=GTDB--2:capture_class_counter=:capture_domain_counter=:capture_family_counter=:capture_genus_counter=:capture_order_counter=:capture_phylum_counter=:capture_species_counter=:evoltype=D:gtdb_class_counter=c__Gammaproteobacteria--2:gtdb_domain_counter=d__Bacteria--2:gtdb_family_counter=f__Pseudomonadaceae--2:gtdb_genus_counter=g__Pseudomonas_E--2:gtdb_order_counter=o__Pseudomonadales--2:gtdb_phylum_counter=p__Proteobacteria--2:gtdb_species_counter=s__Pseudomonas_E mosselii--1||s__Pseudomonas_E sp001259595--1:heptad_counter=MCP-40H--2:lbd_counter=:lca=d__Bacteria:lca_tree=g__Pseudomonas_E:name=N251314:ref_name_counter=])0.788:0.00442567[&&NHX:Sample_counter=rhiztom3--5:Type_counter=GTDB--5||capture--5:capture_class_counter=c__Gammaproteobacteria--5:capture_domain_counter=d__Bacteria--5:capture_family_counter=f__Aeromonadaceae--4||f__Pseudomonadaceae--1:capture_genus_counter=g__Aeromonas--4||g__Pseudomonas_E--1:capture_order_counter=o__Enterobacterales--4||o__Pseudomonadales--1:capture_phylum_counter=p__Proteobacteria--5:capture_species_counter=s__Aeromonas simiae--4||s__Pseudomonas_E soli--1:gtdb_class_counter=c__Gammaproteobacteria--5:gtdb_domain_counter=d__Bacteria--5:gtdb_family_counter=f__Pseudomonadaceae--5:gtdb_genus_counter=g__Pseudomonas_E--5:gtdb_order_counter=o__Pseudomonadales--5:gtdb_phylum_counter=p__Proteobacteria--5:gtdb_species_counter=s__Pseudomonas_E mosselii--1||s__Pseudomonas_E mosselii_B--1||s__Pseudomonas_E soli--1||s__Pseudomonas_E sp001259595--1||s__Pseudomonas_E sp019139675--1:heptad_counter=MCP-40H--10:lbd_counter=:lca_tree=g__Pseudomonas_E:name=N251315:ref_name_counter=])0.771:0.00446461[&&NHX:Sample_counter=rhiztom3--5:Type_counter=GTDB--6||capture--5:capture_class_counter=c__Gammaproteobacteria--5:capture_domain_counter=d__Bacteria--5:capture_family_counter=f__Aeromonadaceae--4||f__Pseudomonadaceae--1:capture_genus_counter=g__Aeromonas--4||g__Pseudomonas_E--1:capture_order_counter=o__Enterobacterales--4||o__Pseudomonadales--1:capture_phylum_counter=p__Proteobacteria--5:capture_species_counter=s__Aeromonas simiae--4||s__Pseudomonas_E soli--1:gtdb_class_counter=c__Gammaproteobacteria--6:gtdb_domain_counter=d__Bacteria--6:gtdb_family_counter=f__Pseudomonadaceae--6:gtdb_genus_counter=g__Pseudomonas_E--6:gtdb_order_counter=o__Pseudomonadales--6:gtdb_phylum_counter=p__Proteobacteria--6:gtdb_species_counter=s__Pseudomonas_E mosselii--1||s__Pseudomonas_E mosselii_B--1||s__Pseudomonas_E sichuanensis--1||s__Pseudomonas_E soli--1||s__Pseudomonas_E sp001259595--1||s__Pseudomonas_E sp019139675--1:heptad_counter=MCP-40H--11:lbd_counter=:lca_tree=g__Pseudomonas_E:name=N251316:ref_name_counter=])0.842:0.00994835[&&NHX:Sample_counter=rhiztom3--5:Type_counter=GTDB--12||capture--5:capture_class_counter=c__Gammaproteobacteria--5:capture_domain_counter=d__Bacteria--5:capture_family_counter=f__Aeromonadaceae--4||f__Pseudomonadaceae--1:capture_genus_counter=g__Aeromonas--4||g__Pseudomonas_E--1:capture_order_counter=o__Enterobacterales--4||o__Pseudomonadales--1:capture_phylum_counter=p__Proteobacteria--5:capture_species_counter=s__Aeromonas simiae--4||s__Pseudomonas_E soli--1:gtdb_class_counter=c__Gammaproteobacteria--12:gtdb_domain_counter=d__Bacteria--12:gtdb_family_counter=f__Pseudomonadaceae--12:gtdb_genus_counter=g__Pseudomonas_E--12:gtdb_order_counter=o__Pseudomonadales--12:gtdb_phylum_counter=p__Proteobacteria--12:gtdb_species_counter=s__Pseudomonas_E entomophila--1||s__Pseudomonas_E entomophila_C--1||s__Pseudomonas_E mosselii--1||s__Pseudomonas_E mosselii_B--1||s__Pseudomonas_E sichuanensis--1||s__Pseudomonas_E soli--1||s__Pseudomonas_E sp001259595--1||s__Pseudomonas_E sp004519305--1||s__Pseudomonas_E sp011752525--1||s__Pseudomonas_E sp014268885--1||s__Pseudomonas_E sp019139535--1||s__Pseudomonas_E sp019139675--1:heptad_counter=MCP-40H--17:lbd_counter=:lca_tree=g__Pseudomonas_E:name=N251317:ref_name_counter=],(RS_GCF_015354575.1_protein.faa_NZ_JACAFQ010000014.1_73@PF00015_full_PFAM.417.617:0.0307539[&&NHX:Type=GTDB:gtdb_class=c__Gammaproteobacteria:gtdb_domain=d__Bacteria:gtdb_family=f__Pseudomonadaceae:gtdb_genus=g__Pseudomonas_E:gtdb_order=o__Pseudomonadales:gtdb_phylum=p__Proteobacteria:gtdb_species=s__Pseudomonas_E sp015354575:heptad=MCP-40H:species=d__Bacteria_p__Proteobacteria_c__Gammaproteobacteria_o__Pseudomonadales_f__Pseudomonadaceae_g__Pseudomonas_E_s__Pseudomonas_E sp015354575],(RS_GCF_005796105.1_protein.faa_NZ_VAUO01000002.1_800@PF00015_full_PFAM.441.617:0.00992919[&&NHX:Type=GTDB:gtdb_class=c__Gammaproteobacteria:gtdb_domain=d__Bacteria:gtdb_family=f__Pseudomonadaceae:gtdb_genus=g__Pseudomonas_E:gtdb_order=o__Pseudomonadales:gtdb_phylum=p__Proteobacteria:gtdb_species=s__Pseudomonas_E mosselii_C:heptad=MCP-40H:species=d__Bacteria_p__Proteobacteria_c__Gammaproteobacteria_o__Pseudomonadales_f__Pseudomonadaceae_g__Pseudomonas_E_s__Pseudomonas_E mosselii_C],(RS_GCF_014268825.1_protein.faa_NZ_JABWRG010000044.1_8@PF00015_full_PFAM.436.616:0.00821659[&&NHX:Type=GTDB:gtdb_class=c__Gammaproteobacteria:gtdb_domain=d__Bacteria:gtdb_family=f__Pseudomonadaceae:gtdb_genus=g__Pseudomonas_E:gtdb_order=o__Pseudomonadales:gtdb_phylum=p__Proteobacteria:gtdb_species=s__Pseudomonas_E sp014268825:heptad=MCP-40H:species=d__Bacteria_p__Proteobacteria_c__Gammaproteobacteria_o__Pseudomonadales_f__Pseudomonadaceae_g__Pseudomonas_E_s__Pseudomonas_E sp014268825],RS_GCF_019139835.1_protein.faa_NZ_CP077075.1_5083@PF00015_full_PFAM.440.616:6e-09[&&NHX:Type=GTDB:gtdb_class=c__Gammaproteobacteria:gtdb_domain=d__Bacteria:gtdb_family=f__Pseudomonadaceae:gtdb_genus=g__Pseudomonas_E:gtdb_order=o__Pseudomonadales:gtdb_phylum=p__Proteobacteria:gtdb_species=s__Pseudomonas_E sp019139835:heptad=MCP-40H:species=d__Bacteria_p__Proteobacteria_c__Gammaproteobacteria_o__Pseudomonadales_f__Pseudomonadaceae_g__Pseudomonas_E_s__Pseudomonas_E sp019139835])0.827:0.00745826[&&NHX:Sample_counter=:Type_counter=GTDB--2:capture_class_counter=:capture_domain_counter=:capture_family_counter=:capture_genus_counter=:capture_order_counter=:capture_phylum_counter=:capture_species_counter=:evoltype=D:gtdb_class_counter=c__Gammaproteobacteria--2:gtdb_domain_counter=d__Bacteria--2:gtdb_family_counter=f__Pseudomonadaceae--2:gtdb_genus_counter=g__Pseudomonas_E--2:gtdb_order_counter=o__Pseudomonadales--2:gtdb_phylum_counter=p__Proteobacteria--2:gtdb_species_counter=s__Pseudomonas_E sp014268825--1||s__Pseudomonas_E sp019139835--1:heptad_counter=MCP-40H--2:lbd_counter=:lca=d__Bacteria:lca_tree=g__Pseudomonas_E:name=N251322:ref_name_counter=])0.891:0.0134697[&&NHX:Sample_counter=:Type_counter=GTDB--3:capture_class_counter=:capture_domain_counter=:capture_family_counter=:capture_genus_counter=:capture_order_counter=:capture_phylum_counter=:capture_species_counter=:evoltype=D:gtdb_class_counter=c__Gammaproteobacteria--3:gtdb_domain_counter=d__Bacteria--3:gtdb_family_counter=f__Pseudomonadaceae--3:gtdb_genus_counter=g__Pseudomonas_E--3:gtdb_order_counter=o__Pseudomonadales--3:gtdb_phylum_counter=p__Proteobacteria--3:gtdb_species_counter=s__Pseudomonas_E mosselii_C--1||s__Pseudomonas_E sp014268825--1||s__Pseudomonas_E sp019139835--1:heptad_counter=MCP-40H--3:lbd_counter=:lca=d__Bacteria:lca_tree=g__Pseudomonas_E:name=N251323:ref_name_counter=])0.799:0.00823485[&&NHX:Sample_counter=:Type_counter=GTDB--4:capture_class_counter=:capture_domain_counter=:capture_family_counter=:capture_genus_counter=:capture_order_counter=:capture_phylum_counter=:capture_species_counter=:evoltype=D:gtdb_class_counter=c__Gammaproteobacteria--4:gtdb_domain_counter=d__Bacteria--4:gtdb_family_counter=f__Pseudomonadaceae--4:gtdb_genus_counter=g__Pseudomonas_E--4:gtdb_order_counter=o__Pseudomonadales--4:gtdb_phylum_counter=p__Proteobacteria--4:gtdb_species_counter=s__Pseudomonas_E mosselii_C--1||s__Pseudomonas_E sp014268825--1||s__Pseudomonas_E sp015354575--1||s__Pseudomonas_E sp019139835--1:heptad_counter=MCP-40H--4:lbd_counter=:lca=d__Bacteria:lca_tree=g__Pseudomonas_E:name=N251324:ref_name_counter=])0.908:0.0190251[&&NHX:Sample_counter=rhiztom3--5:Type_counter=GTDB--16||capture--5:capture_class_counter=c__Gammaproteobacteria--5:capture_domain_counter=d__Bacteria--5:capture_family_counter=f__Aeromonadaceae--4||f__Pseudomonadaceae--1:capture_genus_counter=g__Aeromonas--4||g__Pseudomonas_E--1:capture_order_counter=o__Enterobacterales--4||o__Pseudomonadales--1:capture_phylum_counter=p__Proteobacteria--5:capture_species_counter=s__Aeromonas simiae--4||s__Pseudomonas_E soli--1:gtdb_class_counter=c__Gammaproteobacteria--16:gtdb_domain_counter=d__Bacteria--16:gtdb_family_counter=f__Pseudomonadaceae--16:gtdb_genus_counter=g__Pseudomonas_E--16:gtdb_order_counter=o__Pseudomonadales--16:gtdb_phylum_counter=p__Proteobacteria--16:gtdb_species_counter=s__Pseudomonas_E entomophila--1||s__Pseudomonas_E entomophila_C--1||s__Pseudomonas_E mosselii--1||s__Pseudomonas_E mosselii_B--1||s__Pseudomonas_E mosselii_C--1||s__Pseudomonas_E sichuanensis--1||s__Pseudomonas_E soli--1||s__Pseudomonas_E sp001259595--1||s__Pseudomonas_E sp004519305--1||s__Pseudomonas_E sp011752525--1||s__Pseudomonas_E sp014268825--1||s__Pseudomonas_E sp014268885--1||s__Pseudomonas_E sp015354575--1||s__Pseudomonas_E sp019139535--1||s__Pseudomonas_E sp019139675--1||s__Pseudomonas_E sp019139835--1:heptad_counter=MCP-40H--21:lbd_counter=:lca_tree=g__Pseudomonas_E:name=N251325:ref_name_counter=],(RS_GCF_900102675.1_protein.faa_NZ_FMYX01000007.1_21@PF00015_full_PFAM.444.620:0[&&NHX:Type=GTDB:gtdb_class=c__Gammaproteobacteria:gtdb_domain=d__Bacteria:gtdb_family=f__Pseudomonadaceae:gtdb_genus=g__Pseudomonas_E:gtdb_order=o__Pseudomonadales:gtdb_phylum=p__Proteobacteria:gtdb_species=s__Pseudomonas_E guariconensis:heptad=MCP-40H:species=d__Bacteria_p__Proteobacteria_c__Gammaproteobacteria_o__Pseudomonadales_f__Pseudomonadaceae_g__Pseudomonas_E_s__Pseudomonas_E guariconensis],RS_GCF_002741075.1_protein.faa_NZ_CP016634.1_3895@PF00015_full_PFAM.444.620:0[&&NHX:Type=GTDB:gtdb_class=c__Gammaproteobacteria:gtdb_domain=d__Bacteria:gtdb_family=f__Pseudomonadaceae:gtdb_genus=g__Pseudomonas_E:gtdb_order=o__Pseudomonadales:gtdb_phylum=p__Proteobacteria:gtdb_species=s__Pseudomonas_E putida_T:heptad=MCP-40H:species=d__Bacteria_p__Proteobacteria_c__Gammaproteobacteria_o__Pseudomonadales_f__Pseudomonadaceae_g__Pseudomonas_E_s__Pseudomonas_E putida_T]):0.0105008[&&NHX:Sample_counter=:Type_counter=GTDB--2:capture_class_counter=:capture_domain_counter=:capture_family_counter=:capture_genus_counter=:capture_order_counter=:capture_phylum_counter=:capture_species_counter=:evoltype=D:gtdb_class_counter=c__Gammaproteobacteria--2:gtdb_domain_counter=d__Bacteria--2:gtdb_family_counter=f__Pseudomonadaceae--2:gtdb_genus_counter=g__Pseudomonas_E--2:gtdb_order_counter=o__Pseudomonadales--2:gtdb_phylum_counter=p__Proteobacteria--2:gtdb_species_counter=s__Pseudomonas_E guariconensis--1||s__Pseudomonas_E putida_T--1:heptad_counter=MCP-40H--2:lbd_counter=:lca=d__Bacteria:lca_tree=g__Pseudomonas_E:name=N251328:ref_name_counter=])0.795:0.0140931[&&NHX:Sample_counter=rhiztom3--5:Type_counter=GTDB--18||capture--5:capture_class_counter=c__Gammaproteobacteria--5:capture_domain_counter=d__Bacteria--5:capture_family_counter=f__Aeromonadaceae--4||f__Pseudomonadaceae--1:capture_genus_counter=g__Aeromonas--4||g__Pseudomonas_E--1:capture_order_counter=o__Enterobacterales--4||o__Pseudomonadales--1:capture_phylum_counter=p__Proteobacteria--5:capture_species_counter=s__Aeromonas simiae--4||s__Pseudomonas_E soli--1:gtdb_class_counter=c__Gammaproteobacteria--18:gtdb_domain_counter=d__Bacteria--18:gtdb_family_counter=f__Pseudomonadaceae--18:gtdb_genus_counter=g__Pseudomonas_E--18:gtdb_order_counter=o__Pseudomonadales--18:gtdb_phylum_counter=p__Proteobacteria--18:gtdb_species_counter=s__Pseudomonas_E entomophila--1||s__Pseudomonas_E entomophila_C--1||s__Pseudomonas_E guariconensis--1||s__Pseudomonas_E mosselii--1||s__Pseudomonas_E mosselii_B--1||s__Pseudomonas_E mosselii_C--1||s__Pseudomonas_E putida_T--1||s__Pseudomonas_E sichuanensis--1||s__Pseudomonas_E soli--1||s__Pseudomonas_E sp001259595--1||s__Pseudomonas_E sp004519305--1||s__Pseudomonas_E sp011752525--1||s__Pseudomonas_E sp014268825--1||s__Pseudomonas_E sp014268885--1||s__Pseudomonas_E sp015354575--1||s__Pseudomonas_E sp019139535--1||s__Pseudomonas_E sp019139675--1||s__Pseudomonas_E sp019139835--1:heptad_counter=MCP-40H--23:lbd_counter=:lca_tree=g__Pseudomonas_E:name=N251329:ref_name_counter=],RS_GCF_015680235.1_protein.faa_NZ_JADLJL010000003.1_209@PF00015_full_PFAM.441.617:5e-09[&&NHX:Type=GTDB:gtdb_class=c__Gammaproteobacteria:gtdb_domain=d__Bacteria:gtdb_family=f__Pseudomonadaceae:gtdb_genus=g__Pseudomonas_E:gtdb_order=o__Pseudomonadales:gtdb_phylum=p__Proteobacteria:gtdb_species=s__Pseudomonas_E guariconensis_A:heptad=MCP-40H:species=d__Bacteria_p__Proteobacteria_c__Gammaproteobacteria_o__Pseudomonadales_f__Pseudomonadaceae_g__Pseudomonas_E_s__Pseudomonas_E guariconensis_A])0.845:0.00463713[&&NHX:Sample_counter=rhiztom3--5:Type_counter=GTDB--19||capture--5:capture_class_counter=c__Gammaproteobacteria--5:capture_domain_counter=d__Bacteria--5:capture_family_counter=f__Aeromonadaceae--4||f__Pseudomonadaceae--1:capture_genus_counter=g__Aeromonas--4||g__Pseudomonas_E--1:capture_order_counter=o__Enterobacterales--4||o__Pseudomonadales--1:capture_phylum_counter=p__Proteobacteria--5:capture_species_counter=s__Aeromonas simiae--4||s__Pseudomonas_E soli--1:gtdb_class_counter=c__Gammaproteobacteria--19:gtdb_domain_counter=d__Bacteria--19:gtdb_family_counter=f__Pseudomonadaceae--19:gtdb_genus_counter=g__Pseudomonas_E--19:gtdb_order_counter=o__Pseudomonadales--19:gtdb_phylum_counter=p__Proteobacteria--19:gtdb_species_counter=s__Pseudomonas_E entomophila--1||s__Pseudomonas_E entomophila_C--1||s__Pseudomonas_E guariconensis--1||s__Pseudomonas_E guariconensis_A--1||s__Pseudomonas_E mosselii--1||s__Pseudomonas_E mosselii_B--1||s__Pseudomonas_E mosselii_C--1||s__Pseudomonas_E putida_T--1||s__Pseudomonas_E sichuanensis--1||s__Pseudomonas_E soli--1||s__Pseudomonas_E sp001259595--1||s__Pseudomonas_E sp004519305--1||s__Pseudomonas_E sp011752525--1||s__Pseudomonas_E sp014268825--1||s__Pseudomonas_E sp014268885--1||s__Pseudomonas_E sp015354575--1||s__Pseudomonas_E sp019139535--1||s__Pseudomonas_E sp019139675--1||s__Pseudomonas_E sp019139835--1:heptad_counter=MCP-40H--24:lbd_counter=:lca_tree=g__Pseudomonas_E:name=N251331:ref_name_counter=],1c86af13-2819-46e9-ad3d-9bd52731fb25_4@MCPsignal.60.235:5e-09[&&NHX:Sample=rhiztom3:Type=capture:capture_class=c__Gammaproteobacteria:capture_domain=d__Bacteria:capture_family=f__Pseudomonadaceae:capture_genus=g__Pseudomonas_E:capture_order=o__Pseudomonadales:capture_phylum=p__Proteobacteria:capture_species=s__Pseudomonas_E putida_K:heptad=MCP-40H])0:6e-09[&&NHX:Sample_counter=rhiztom3--6:Type_counter=GTDB--19||capture--6:capture_class_counter=c__Gammaproteobacteria--6:capture_domain_counter=d__Bacteria--6:capture_family_counter=f__Aeromonadaceae--4||f__Pseudomonadaceae--2:capture_genus_counter=g__Aeromonas--4||g__Pseudomonas_E--2:capture_order_counter=o__Enterobacterales--4||o__Pseudomonadales--2:capture_phylum_counter=p__Proteobacteria--6:capture_species_counter=s__Aeromonas simiae--4||s__Pseudomonas_E putida_K--1||s__Pseudomonas_E soli--1:gtdb_class_counter=c__Gammaproteobacteria--19:gtdb_domain_counter=d__Bacteria--19:gtdb_family_counter=f__Pseudomonadaceae--19:gtdb_genus_counter=g__Pseudomonas_E--19:gtdb_order_counter=o__Pseudomonadales--19:gtdb_phylum_counter=p__Proteobacteria--19:gtdb_species_counter=s__Pseudomonas_E entomophila--1||s__Pseudomonas_E entomophila_C--1||s__Pseudomonas_E guariconensis--1||s__Pseudomonas_E guariconensis_A--1||s__Pseudomonas_E mosselii--1||s__Pseudomonas_E mosselii_B--1||s__Pseudomonas_E mosselii_C--1||s__Pseudomonas_E putida_T--1||s__Pseudomonas_E sichuanensis--1||s__Pseudomonas_E soli--1||s__Pseudomonas_E sp001259595--1||s__Pseudomonas_E sp004519305--1||s__Pseudomonas_E sp011752525--1||s__Pseudomonas_E sp014268825--1||s__Pseudomonas_E sp014268885--1||s__Pseudomonas_E sp015354575--1||s__Pseudomonas_E sp019139535--1||s__Pseudomonas_E sp019139675--1||s__Pseudomonas_E sp019139835--1:heptad_counter=MCP-40H--25:lbd_counter=:lca_tree=g__Pseudomonas_E:name=N251333:ref_name_counter=])0:5e-09[&&NHX:Sample_counter=rhiztom3--7:Type_counter=GTDB--19||capture--7:besthit_avg=97.0:besthit_max=97.0:besthit_min=97.0:besthit_std=0:besthit_sum=97.0:bitscore_avg=222.0:bitscore_max=222.0:bitscore_min=222.0:bitscore_std=0:bitscore_sum=222.0:capture_class_counter=c__Gammaproteobacteria--7:capture_domain_counter=d__Bacteria--7:capture_family_counter=f__Aeromonadaceae--4||f__Pseudomonadaceae--3:capture_genus_counter=g__Aeromonas--4||g__Pseudomonas_E--3:capture_order_counter=o__Enterobacterales--4||o__Pseudomonadales--3:capture_phylum_counter=p__Proteobacteria--7:capture_species_counter=s__Aeromonas simiae--4||s__Pseudomonas_E putida_K--2||s__Pseudomonas_E soli--1:evalue_avg=5.17e-75:evalue_max=5.17e-75:evalue_min=5.17e-75:evalue_std=0:evalue_sum=5.17e-75:gapopen_avg=1.0:gapopen_max=1.0:gapopen_min=1.0:gapopen_std=0:gapopen_sum=1.0:gtdb_class_counter=c__Gammaproteobacteria--19:gtdb_domain_counter=d__Bacteria--19:gtdb_family_counter=f__Pseudomonadaceae--19:gtdb_genus_counter=g__Pseudomonas_E--19:gtdb_order_counter=o__Pseudomonadales--19:gtdb_phylum_counter=p__Proteobacteria--19:gtdb_species_counter=s__Pseudomonas_E entomophila--1||s__Pseudomonas_E entomophila_C--1||s__Pseudomonas_E guariconensis--1||s__Pseudomonas_E guariconensis_A--1||s__Pseudomonas_E mosselii--1||s__Pseudomonas_E mosselii_B--1||s__Pseudomonas_E mosselii_C--1||s__Pseudomonas_E putida_T--1||s__Pseudomonas_E sichuanensis--1||s__Pseudomonas_E soli--1||s__Pseudomonas_E sp001259595--1||s__Pseudomonas_E sp004519305--1||s__Pseudomonas_E sp011752525--1||s__Pseudomonas_E sp014268825--1||s__Pseudomonas_E sp014268885--1||s__Pseudomonas_E sp015354575--1||s__Pseudomonas_E sp019139535--1||s__Pseudomonas_E sp019139675--1||s__Pseudomonas_E sp019139835--1:heptad_counter=MCP-40H--26:lbd_counter=:lca_tree=g__Pseudomonas_E:length_avg=135.0:length_max=135.0:length_min=135.0:length_std=0:length_sum=135.0:mismatch_avg=3.0:mismatch_max=3.0:mismatch_min=3.0:mismatch_std=0:mismatch_sum=3.0:name=N251334:qcovhsp_avg=100.0:qcovhsp_max=100.0:qcovhsp_min=100.0:qcovhsp_std=0:qcovhsp_sum=100.0:qend_avg=134.0:qend_max=134.0:qend_min=134.0:qend_std=0:qend_sum=134.0:qstart_avg=1.0:qstart_max=1.0:qstart_min=1.0:qstart_std=0:qstart_sum=1.0:ref_name_counter=RS_GCF_002094795.1_protein.faa_NZ_NBWC01000033.1_19@PF00015_full_PFAM.441.617--1:scovhsp_avg=76.7:scovhsp_max=76.7:scovhsp_min=76.7:scovhsp_std=0:scovhsp_sum=76.7:send_avg=143.0:send_max=143.0:send_min=143.0:send_std=0:send_sum=143.0:sstart_avg=9.0:sstart_max=9.0:sstart_min=9.0:sstart_std=0:sstart_sum=9.0])0.511:6e-09[&&NHX:Sample_counter=rhiztom2--4||rhiztom3--9:Type_counter=GTDB--19||capture--13:besthit_avg=92.2:besthit_max=97.0:besthit_min=87.4:besthit_std=6.788225099390853:besthit_sum=184.4:bitscore_avg=198.0:bitscore_max=222.0:bitscore_min=174.0:bitscore_std=33.94112549695428:bitscore_sum=396.0:capture_class_counter=c__Gammaproteobacteria--13:capture_domain_counter=d__Bacteria--13:capture_family_counter=f__Aeromonadaceae--4||f__Pseudomonadaceae--9:capture_genus_counter=g__Aeromonas--4||g__Pseudomonas_E--9:capture_order_counter=o__Enterobacterales--4||o__Pseudomonadales--9:capture_phylum_counter=p__Proteobacteria--13:capture_species_counter=s__Aeromonas simiae--4||s__Pseudomonas_E putida_K--8||s__Pseudomonas_E soli--1:evalue_avg=2.155e-56:evalue_max=4.31e-56:evalue_min=5.17e-75:evalue_std=3.04763022691402e-56:evalue_sum=4.31e-56:gapopen_avg=1.0:gapopen_max=1.0:gapopen_min=1.0:gapopen_std=0.0:gapopen_sum=2.0:gtdb_class_counter=c__Gammaproteobacteria--19:gtdb_domain_counter=d__Bacteria--19:gtdb_family_counter=f__Pseudomonadaceae--19:gtdb_genus_counter=g__Pseudomonas_E--19:gtdb_order_counter=o__Pseudomonadales--19:gtdb_phylum_counter=p__Proteobacteria--19:gtdb_species_counter=s__Pseudomonas_E entomophila--1||s__Pseudomonas_E entomophila_C--1||s__Pseudomonas_E guariconensis--1||s__Pseudomonas_E guariconensis_A--1||s__Pseudomonas_E mosselii--1||s__Pseudomonas_E mosselii_B--1||s__Pseudomonas_E mosselii_C--1||s__Pseudomonas_E putida_T--1||s__Pseudomonas_E sichuanensis--1||s__Pseudomonas_E soli--1||s__Pseudomonas_E sp001259595--1||s__Pseudomonas_E sp004519305--1||s__Pseudomonas_E sp011752525--1||s__Pseudomonas_E sp014268825--1||s__Pseudomonas_E sp014268885--1||s__Pseudomonas_E sp015354575--1||s__Pseudomonas_E sp019139535--1||s__Pseudomonas_E sp019139675--1||s__Pseudomonas_E sp019139835--1:heptad_counter=MCP-40H--32:lbd_counter=HBM--1:lca_tree=g__Pseudomonas_E:length_avg=127.0:length_max=135.0:length_min=119.0:length_std=11.313708498984761:length_sum=254.0:mismatch_avg=8.5:mismatch_max=14.0:mismatch_min=3.0:mismatch_std=7.7781745930520225:mismatch_sum=17.0:name=N251335:qcovhsp_avg=99.6:qcovhsp_max=100.0:qcovhsp_min=99.2:qcovhsp_std=0.565685424949236:qcovhsp_sum=199.2:qend_avg=127.0:qend_max=134.0:qend_min=120.0:qend_std=9.899494936611665:qend_sum=254.0:qstart_avg=1.5:qstart_max=2.0:qstart_min=1.0:qstart_std=0.7071067811865476:qstart_sum=3.0:ref_name_counter=RS_GCF_000259195.1_protein.faa_NZ_JH650790.1_4@PF00015_full_PFAM.422.620--1||RS_GCF_002094795.1_protein.faa_NZ_NBWC01000033.1_19@PF00015_full_PFAM.441.617--1:scovhsp_avg=68.15:scovhsp_max=76.7:scovhsp_min=59.6:scovhsp_std=12.091525958289964:scovhsp_sum=136.3:send_avg=131.0:send_max=143.0:send_min=119.0:send_std=16.97056274847714:send_sum=262.0:sstart_avg=5.5:sstart_max=9.0:sstart_min=2.0:sstart_std=4.949747468305833:sstart_sum=11.0])0:5e-09[&&NHX:Sample_counter=rhiztom2--4||rhiztom3--11:Type_counter=GTDB--19||capture--15:besthit_avg=88.0:besthit_max=97.0:besthit_min=79.6:besthit_std=8.715503427800373:besthit_sum=264.0:bitscore_avg=196.66666666666666:bitscore_max=222.0:bitscore_min=174.0:bitscore_std=24.110855093366833:bitscore_sum=590.0:capture_class_counter=c__Gammaproteobacteria--15:capture_domain_counter=d__Bacteria--15:capture_family_counter=f__Aeromonadaceae--4||f__Pseudomonadaceae--11:capture_genus_counter=g__Aeromonas--4||g__Pseudomonas_E--11:capture_order_counter=o__Enterobacterales--4||o__Pseudomonadales--11:capture_phylum_counter=p__Proteobacteria--15:capture_species_counter=s__Aeromonas simiae--4||s__Pseudomonas_E putida_K--10||s__Pseudomonas_E soli--1:evalue_avg=1.436666772e-56:evalue_max=4.31e-56:evalue_min=5.17e-75:evalue_std=2.4883795689859493e-56:evalue_sum=4.310000316e-56:gapopen_avg=0.6666666666666666:gapopen_max=1.0:gapopen_min=0.0:gapopen_std=0.5773502691896258:gapopen_sum=2.0:gtdb_class_counter=c__Gammaproteobacteria--19:gtdb_domain_counter=d__Bacteria--19:gtdb_family_counter=f__Pseudomonadaceae--19:gtdb_genus_counter=g__Pseudomonas_E--19:gtdb_order_counter=o__Pseudomonadales--19:gtdb_phylum_counter=p__Proteobacteria--19:gtdb_species_counter=s__Pseudomonas_E entomophila--1||s__Pseudomonas_E entomophila_C--1||s__Pseudomonas_E guariconensis--1||s__Pseudomonas_E guariconensis_A--1||s__Pseudomonas_E mosselii--1||s__Pseudomonas_E mosselii_B--1||s__Pseudomonas_E mosselii_C--1||s__Pseudomonas_E putida_T--1||s__Pseudomonas_E sichuanensis--1||s__Pseudomonas_E soli--1||s__Pseudomonas_E sp001259595--1||s__Pseudomonas_E sp004519305--1||s__Pseudomonas_E sp011752525--1||s__Pseudomonas_E sp014268825--1||s__Pseudomonas_E sp014268885--1||s__Pseudomonas_E sp015354575--1||s__Pseudomonas_E sp019139535--1||s__Pseudomonas_E sp019139675--1||s__Pseudomonas_E sp019139835--1:heptad_counter=MCP-40H--34:lbd_counter=HBM--1:lca_tree=g__Pseudomonas_E:length_avg=133.66666666666666:length_max=147.0:length_min=119.0:length_std=14.047538337136984:length_sum=401.0:mismatch_avg=15.666666666666666:mismatch_max=30.0:mismatch_min=3.0:mismatch_std=13.576941236277534:mismatch_sum=47.0:name=N251336:qcovhsp_avg=98.23333333333333:qcovhsp_max=100.0:qcovhsp_min=95.5:qcovhsp_std=2.4006943440041124:qcovhsp_sum=294.7:qend_avg=134.0:qend_max=148.0:qend_min=120.0:qend_std=14.0:qend_sum=402.0:qstart_avg=1.6666666666666667:qstart_max=2.0:qstart_min=1.0:qstart_std=0.5773502691896257:qstart_sum=5.0:ref_name_counter=RS_GCF_000259195.1_protein.faa_NZ_JH650790.1_4@PF00015_full_PFAM.422.620--1||RS_GCF_002094795.1_protein.faa_NZ_NBWC01000033.1_19@PF00015_full_PFAM.441.617--1||RS_GCF_015354575.1_protein.faa_NZ_JACAFQ010000014.1_73@PF00015_full_PFAM.417.617--1:scovhsp_avg=69.93333333333332:scovhsp_max=76.7:scovhsp_min=59.6:scovhsp_std=9.090837878508962:scovhsp_sum=209.79999999999998:send_avg=138.33333333333334:send_max=153.0:send_min=119.0:send_std=17.47378989610821:send_sum=415.0:sstart_avg=6.0:sstart_max=9.0:sstart_min=2.0:sstart_std=3.605551275463989:sstart_sum=18.0],07772226-c717-439a-a7fa-6ae09c41946d_5@MCPsignal.242.425:0.00400575[&&NHX:Sample=rhiztom3:Type=capture:besthit=75.3:bitscore=228.0:capture_class=c__Gammaproteobacteria:capture_domain=d__Bacteria:capture_family=f__Pseudomonadaceae:capture_genus=g__Pseudomonas_E:capture_order=o__Pseudomonadales:capture_phylum=p__Proteobacteria:capture_species=s__Pseudomonas_E putida_K:evalue=1.8e-76:gapopen=0.0:heptad=MCP-40H:length=182.0:mismatch=45.0:qcovhsp=99.5:qend=183.0:qstart=2.0:ref_name=RS_GCF_003702045.1_protein.faa_NZ_RBTP01000036.1_105@PF00015_full_PFAM.422.618:scovhsp=92.9:send=184.0:sstart=3.0])0:5e-09[&&NHX:Sample_counter=rhiztom2--4||rhiztom3--12:Type_counter=GTDB--19||capture--16:besthit_avg=84.82499999999999:besthit_max=97.0:besthit_min=75.3:besthit_std=9.537426277565665:besthit_sum=339.29999999999995:bitscore_avg=204.5:bitscore_max=228.0:bitscore_min=174.0:bitscore_std=25.15949125081825:bitscore_sum=818.0:capture_class_counter=c__Gammaproteobacteria--16:capture_domain_counter=d__Bacteria--16:capture_family_counter=f__Aeromonadaceae--4||f__Pseudomonadaceae--12:capture_genus_counter=g__Aeromonas--4||g__Pseudomonas_E--12:capture_order_counter=o__Enterobacterales--4||o__Pseudomonadales--12:capture_phylum_counter=p__Proteobacteria--16:capture_species_counter=s__Aeromonas simiae--4||s__Pseudomonas_E putida_K--11||s__Pseudomonas_E soli--1:evalue_avg=1.077500079e-56:evalue_max=4.31e-56:evalue_min=1.8e-76:evalue_std=2.1549999473333388e-56:evalue_sum=4.310000316e-56:gapopen_avg=0.5:gapopen_max=1.0:gapopen_min=0.0:gapopen_std=0.5773502691896257:gapopen_sum=2.0:gtdb_class_counter=c__Gammaproteobacteria--19:gtdb_domain_counter=d__Bacteria--19:gtdb_family_counter=f__Pseudomonadaceae--19:gtdb_genus_counter=g__Pseudomonas_E--19:gtdb_order_counter=o__Pseudomonadales--19:gtdb_phylum_counter=p__Proteobacteria--19:gtdb_species_counter=s__Pseudomonas_E entomophila--1||s__Pseudomonas_E entomophila_C--1||s__Pseudomonas_E guariconensis--1||s__Pseudomonas_E guariconensis_A--1||s__Pseudomonas_E mosselii--1||s__Pseudomonas_E mosselii_B--1||s__Pseudomonas_E mosselii_C--1||s__Pseudomonas_E putida_T--1||s__Pseudomonas_E sichuanensis--1||s__Pseudomonas_E soli--1||s__Pseudomonas_E sp001259595--1||s__Pseudomonas_E sp004519305--1||s__Pseudomonas_E sp011752525--1||s__Pseudomonas_E sp014268825--1||s__Pseudomonas_E sp014268885--1||s__Pseudomonas_E sp015354575--1||s__Pseudomonas_E sp019139535--1||s__Pseudomonas_E sp019139675--1||s__Pseudomonas_E sp019139835--1:heptad_counter=MCP-40H--35:lbd_counter=HBM--1:lca_tree=g__Pseudomonas_E:length_avg=145.75:length_max=182.0:length_min=119.0:length_std=26.750389405265363:length_sum=583.0:mismatch_avg=23.0:mismatch_max=45.0:mismatch_min=3.0:mismatch_std=18.384776310850235:mismatch_sum=92.0:name=N251338:qcovhsp_avg=98.55:qcovhsp_max=100.0:qcovhsp_min=95.5:qcovhsp_std=2.0599352740640504:qcovhsp_sum=394.2:qend_avg=146.25:qend_max=183.0:qend_min=120.0:qend_std=27.035470527931757:qend_sum=585.0:qstart_avg=1.75:qstart_max=2.0:qstart_min=1.0:qstart_std=0.5:qstart_sum=7.0:ref_name_counter=RS_GCF_000259195.1_protein.faa_NZ_JH650790.1_4@PF00015_full_PFAM.422.620--1||RS_GCF_002094795.1_protein.faa_NZ_NBWC01000033.1_19@PF00015_full_PFAM.441.617--1||RS_GCF_003702045.1_protein.faa_NZ_RBTP01000036.1_105@PF00015_full_PFAM.422.618--1||RS_GCF_015354575.1_protein.faa_NZ_JACAFQ010000014.1_73@PF00015_full_PFAM.417.617--1:scovhsp_avg=75.675:scovhsp_max=92.9:scovhsp_min=59.6:scovhsp_std=13.673423126635116:scovhsp_sum=302.7:send_avg=149.75:send_max=184.0:send_min=119.0:send_std=26.924276530051213:send_sum=599.0:sstart_avg=5.25:sstart_max=9.0:sstart_min=2.0:sstart_std=3.304037933599835:sstart_sum=21.0])0.754:5e-09[&&NHX:Sample_counter=rhiztom2--5||rhiztom3--19:Type_counter=GTDB--20||capture--24:besthit_avg=84.82499999999999:besthit_max=97.0:besthit_min=75.3:besthit_std=9.537426277565665:besthit_sum=339.29999999999995:bitscore_avg=204.5:bitscore_max=228.0:bitscore_min=174.0:bitscore_std=25.15949125081825:bitscore_sum=818.0:capture_class_counter=c__Gammaproteobacteria--24:capture_domain_counter=d__Bacteria--24:capture_family_counter=f__Aeromonadaceae--4||f__Pseudomonadaceae--20:capture_genus_counter=g__Aeromonas--4||g__Pseudomonas_E--20:capture_order_counter=o__Enterobacterales--4||o__Pseudomonadales--20:capture_phylum_counter=p__Proteobacteria--24:capture_species_counter=s__Aeromonas simiae--4||s__Pseudomonas_E putida_K--19||s__Pseudomonas_E soli--1:evalue_avg=1.077500079e-56:evalue_max=4.31e-56:evalue_min=1.8e-76:evalue_std=2.1549999473333388e-56:evalue_sum=4.310000316e-56:gapopen_avg=0.5:gapopen_max=1.0:gapopen_min=0.0:gapopen_std=0.5773502691896257:gapopen_sum=2.0:gtdb_class_counter=c__Gammaproteobacteria--20:gtdb_domain_counter=d__Bacteria--20:gtdb_family_counter=f__Pseudomonadaceae--20:gtdb_genus_counter=g__Pseudomonas_E--20:gtdb_order_counter=o__Pseudomonadales--20:gtdb_phylum_counter=p__Proteobacteria--20:gtdb_species_counter=s__Pseudomonas_E entomophila--1||s__Pseudomonas_E entomophila_C--1||s__Pseudomonas_E guariconensis--1||s__Pseudomonas_E guariconensis_A--1||s__Pseudomonas_E mosselii--1||s__Pseudomonas_E mosselii_B--1||s__Pseudomonas_E mosselii_C--1||s__Pseudomonas_E putida_K--1||s__Pseudomonas_E putida_T--1||s__Pseudomonas_E sichuanensis--1||s__Pseudomonas_E soli--1||s__Pseudomonas_E sp001259595--1||s__Pseudomonas_E sp004519305--1||s__Pseudomonas_E sp011752525--1||s__Pseudomonas_E sp014268825--1||s__Pseudomonas_E sp014268885--1||s__Pseudomonas_E sp015354575--1||s__Pseudomonas_E sp019139535--1||s__Pseudomonas_E sp019139675--1||s__Pseudomonas_E sp019139835--1:heptad_counter=MCP-40H--44:lbd_counter=HBM--3:lca_tree=g__Pseudomonas_E:length_avg=145.75:length_max=182.0:length_min=119.0:length_std=26.750389405265363:length_sum=583.0:mismatch_avg=23.0:mismatch_max=45.0:mismatch_min=3.0:mismatch_std=18.384776310850235:mismatch_sum=92.0:name=N251339:qcovhsp_avg=98.55:qcovhsp_max=100.0:qcovhsp_min=95.5:qcovhsp_std=2.0599352740640504:qcovhsp_sum=394.2:qend_avg=146.25:qend_max=183.0:qend_min=120.0:qend_std=27.035470527931757:qend_sum=585.0:qstart_avg=1.75:qstart_max=2.0:qstart_min=1.0:qstart_std=0.5:qstart_sum=7.0:ref_name_counter=RS_GCF_000259195.1_protein.faa_NZ_JH650790.1_4@PF00015_full_PFAM.422.620--1||RS_GCF_002094795.1_protein.faa_NZ_NBWC01000033.1_19@PF00015_full_PFAM.441.617--1||RS_GCF_003702045.1_protein.faa_NZ_RBTP01000036.1_105@PF00015_full_PFAM.422.618--1||RS_GCF_015354575.1_protein.faa_NZ_JACAFQ010000014.1_73@PF00015_full_PFAM.417.617--1:scovhsp_avg=75.675:scovhsp_max=92.9:scovhsp_min=59.6:scovhsp_std=13.673423126635116:scovhsp_sum=302.7:send_avg=149.75:send_max=184.0:send_min=119.0:send_std=26.924276530051213:send_sum=599.0:sstart_avg=5.25:sstart_max=9.0:sstart_min=2.0:sstart_std=3.304037933599835:sstart_sum=21.0])0:5e-09[&&NHX:Sample_counter=rhizpot3--1||rhiztom2--5||rhiztom3--23:Type_counter=GTDB--20||capture--29:besthit_avg=81.35999999999999:besthit_max=97.0:besthit_min=67.5:besthit_std=11.32488410536726:besthit_sum=406.79999999999995:bitscore_avg=189.6:bitscore_max=228.0:bitscore_min=130.0:bitscore_std=39.809546593750596:bitscore_sum=948.0:capture_class_counter=c__Gammaproteobacteria--29:capture_domain_counter=d__Bacteria--29:capture_family_counter=f__Aeromonadaceae--4||f__Pseudomonadaceae--25:capture_genus_counter=g__Aeromonas--4||g__Pseudomonas_E--25:capture_order_counter=o__Enterobacterales--4||o__Pseudomonadales--25:capture_phylum_counter=p__Proteobacteria--29:capture_species_counter=s__Aeromonas simiae--4||s__Pseudomonas_E putida_K--24||s__Pseudomonas_E soli--1:evalue_avg=1.696e-39:evalue_max=8.48e-39:evalue_min=1.8e-76:evalue_std=3.7923712898396435e-39:evalue_sum=8.48e-39:gapopen_avg=0.4:gapopen_max=1.0:gapopen_min=0.0:gapopen_std=0.5477225575051662:gapopen_sum=2.0:gtdb_class_counter=c__Gammaproteobacteria--20:gtdb_domain_counter=d__Bacteria--20:gtdb_family_counter=f__Pseudomonadaceae--20:gtdb_genus_counter=g__Pseudomonas_E--20:gtdb_order_counter=o__Pseudomonadales--20:gtdb_phylum_counter=p__Proteobacteria--20:gtdb_species_counter=s__Pseudomonas_E entomophila--1||s__Pseudomonas_E entomophila_C--1||s__Pseudomonas_E guariconensis--1||s__Pseudomonas_E guariconensis_A--1||s__Pseudomonas_E mosselii--1||s__Pseudomonas_E mosselii_B--1||s__Pseudomonas_E mosselii_C--1||s__Pseudomonas_E putida_K--1||s__Pseudomonas_E putida_T--1||s__Pseudomonas_E sichuanensis--1||s__Pseudomonas_E soli--1||s__Pseudomonas_E sp001259595--1||s__Pseudomonas_E sp004519305--1||s__Pseudomonas_E sp011752525--1||s__Pseudomonas_E sp014268825--1||s__Pseudomonas_E sp014268885--1||s__Pseudomonas_E sp015354575--1||s__Pseudomonas_E sp019139535--1||s__Pseudomonas_E sp019139675--1||s__Pseudomonas_E sp019139835--1:heptad_counter=MCP-40H--49:lbd_counter=HBM--3:lca_tree=g__Pseudomonas_E:length_avg=141.2:length_max=182.0:length_min=119.0:length_std=25.30217381965431:length_sum=706.0:mismatch_avg=26.4:mismatch_max=45.0:mismatch_min=3.0:mismatch_std=17.643695757975426:mismatch_sum=132.0:name=N251340:qcovhsp_avg=98.36:qcovhsp_max=100.0:qcovhsp_min=95.5:qcovhsp_std=1.8338484124921568:qcovhsp_sum=491.8:qend_avg=141.8:qend_max=183.0:qend_min=120.0:qend_std=25.440125785852555:qend_sum=709.0:qstart_avg=1.8:qstart_max=2.0:qstart_min=1.0:qstart_std=0.44721359549995804:qstart_sum=9.0:ref_name_counter=RS_GCF_000259195.1_protein.faa_NZ_JH650790.1_4@PF00015_full_PFAM.422.620--1||RS_GCF_002094795.1_protein.faa_NZ_NBWC01000033.1_19@PF00015_full_PFAM.441.617--1||RS_GCF_003702045.1_protein.faa_NZ_RBTP01000036.1_105@PF00015_full_PFAM.422.618--1||RS_GCF_011752525.1_protein.faa_NZ_VWXI01000019.1_88@PF00015_full_PFAM.438.617--1||RS_GCF_015354575.1_protein.faa_NZ_JACAFQ010000014.1_73@PF00015_full_PFAM.417.617--1:scovhsp_avg=74.28:scovhsp_max=92.9:scovhsp_min=59.6:scovhsp_std=12.245488965329235:scovhsp_sum=371.40000000000003:send_avg=151.2:send_max=184.0:send_min=119.0:send_std=23.54145280138845:send_sum=756.0:sstart_avg=11.2:sstart_max=35.0:sstart_min=2.0:sstart_std=13.608820668963201:sstart_sum=56.0],((972efec2-9c24-4547-ab9d-e2290407470f_2@MCPsignal.21.144:5e-09[&&NHX:Sample=rhiztom3:Type=capture:capture_class=c__Gammaproteobacteria:capture_domain=d__Bacteria:capture_family=f__Pseudomonadaceae:capture_genus=g__Pseudomonas_E:capture_order=o__Pseudomonadales:capture_phylum=p__Proteobacteria:capture_species=s__Pseudomonas_E putida_K:heptad=MCP-40H],54bfeeae-f1df-4e41-858a-1937a41d08ba_6@MCPsignal.21.116:5e-09[&&NHX:Sample=rhiztom3:Type=capture:besthit=100.0:bitscore=164.0:capture_class=c__Gammaproteobacteria:capture_domain=d__Bacteria:capture_family=f__Pseudomonadaceae:capture_genus=g__Pseudomonas_E:capture_order=o__Pseudomonadales:capture_phylum=p__Proteobacteria:capture_species=s__Pseudomonas_E putida_K:evalue=1e-52:gapopen=0.0:heptad=MCP-40H:length=94.0:mismatch=0.0:qcovhsp=98.9:qend=95.0:qstart=2.0:ref_name=RS_GCF_015680235.1_protein.faa_NZ_JADLJL010000003.1_209@PF00015_full_PFAM.441.617:scovhsp=53.4:send=136.0:sstart=43.0])0.923:0.00665902[&&NHX:Sample_counter=rhiztom3--2:Type_counter=capture--2:besthit_avg=100.0:besthit_max=100.0:besthit_min=100.0:besthit_std=0:besthit_sum=100.0:bitscore_avg=164.0:bitscore_max=164.0:bitscore_min=164.0:bitscore_std=0:bitscore_sum=164.0:capture_class_counter=c__Gammaproteobacteria--2:capture_domain_counter=d__Bacteria--2:capture_family_counter=f__Pseudomonadaceae--2:capture_genus_counter=g__Pseudomonas_E--2:capture_order_counter=o__Pseudomonadales--2:capture_phylum_counter=p__Proteobacteria--2:capture_species_counter=s__Pseudomonas_E putida_K--2:evalue_avg=1e-52:evalue_max=1e-52:evalue_min=1e-52:evalue_std=0:evalue_sum=1e-52:gapopen_avg=0.0:gapopen_max=0.0:gapopen_min=0.0:gapopen_std=0:gapopen_sum=0.0:gtdb_class_counter=:gtdb_domain_counter=:gtdb_family_counter=:gtdb_genus_counter=:gtdb_order_counter=:gtdb_phylum_counter=:gtdb_species_counter=:heptad_counter=MCP-40H--2:lbd_counter=:length_avg=94.0:length_max=94.0:length_min=94.0:length_std=0:length_sum=94.0:mismatch_avg=0.0:mismatch_max=0.0:mismatch_min=0.0:mismatch_std=0:mismatch_sum=0.0:name=N251343:qcovhsp_avg=98.9:qcovhsp_max=98.9:qcovhsp_min=98.9:qcovhsp_std=0:qcovhsp_sum=98.9:qend_avg=95.0:qend_max=95.0:qend_min=95.0:qend_std=0:qend_sum=95.0:qstart_avg=2.0:qstart_max=2.0:qstart_min=2.0:qstart_std=0:qstart_sum=2.0:ref_name_counter=RS_GCF_015680235.1_protein.faa_NZ_JADLJL010000003.1_209@PF00015_full_PFAM.441.617--1:scovhsp_avg=53.4:scovhsp_max=53.4:scovhsp_min=53.4:scovhsp_std=0:scovhsp_sum=53.4:send_avg=136.0:send_max=136.0:send_min=136.0:send_std=0:send_sum=136.0:sstart_avg=43.0:sstart_max=43.0:sstart_min=43.0:sstart_std=0:sstart_sum=43.0],(99ec07f9-a945-4099-ac06-22ee5e752429_5@MCPsignal.447.562:5e-09[&&NHX:Sample=rhiztom3:Type=capture:capture_class=c__Gammaproteobacteria:capture_domain=d__Bacteria:capture_family=f__Pseudomonadaceae:capture_genus=g__Pseudomonas_E:capture_order=o__Pseudomonadales:capture_phylum=p__Proteobacteria:capture_species=s__Pseudomonas_E putida_K:heptad=MCP-40H:lbd=HBM],ad7ab6ac-df6f-441d-89db-f7582d793f49_2@MCPsignal.64.223:5e-09[&&NHX:Sample=rhiztom1:Type=capture:capture_class=c__Gammaproteobacteria:capture_domain=d__Bacteria:capture_family=f__Pseudomonadaceae:capture_genus=g__Pseudomonas_E:capture_order=o__Pseudomonadales:capture_phylum=p__Proteobacteria:capture_species=s__Pseudomonas_E putida_K:heptad=MCP-40H])0.174:5e-09[&&NHX:Sample_counter=rhiztom1--1||rhiztom3--1:Type_counter=capture--2:capture_class_counter=c__Gammaproteobacteria--2:capture_domain_counter=d__Bacteria--2:capture_family_counter=f__Pseudomonadaceae--2:capture_genus_counter=g__Pseudomonas_E--2:capture_order_counter=o__Pseudomonadales--2:capture_phylum_counter=p__Proteobacteria--2:capture_species_counter=s__Pseudomonas_E putida_K--2:gtdb_class_counter=:gtdb_domain_counter=:gtdb_family_counter=:gtdb_genus_counter=:gtdb_order_counter=:gtdb_phylum_counter=:gtdb_species_counter=:heptad_counter=MCP-40H--2:lbd_counter=HBM--1:name=N251346:ref_name_counter=])0:5e-09[&&NHX:Sample_counter=rhiztom1--1||rhiztom3--3:Type_counter=capture--4:besthit_avg=100.0:besthit_max=100.0:besthit_min=100.0:besthit_std=0:besthit_sum=100.0:bitscore_avg=164.0:bitscore_max=164.0:bitscore_min=164.0:bitscore_std=0:bitscore_sum=164.0:capture_class_counter=c__Gammaproteobacteria--4:capture_domain_counter=d__Bacteria--4:capture_family_counter=f__Pseudomonadaceae--4:capture_genus_counter=g__Pseudomonas_E--4:capture_order_counter=o__Pseudomonadales--4:capture_phylum_counter=p__Proteobacteria--4:capture_species_counter=s__Pseudomonas_E putida_K--4:evalue_avg=1e-52:evalue_max=1e-52:evalue_min=1e-52:evalue_std=0:evalue_sum=1e-52:gapopen_avg=0.0:gapopen_max=0.0:gapopen_min=0.0:gapopen_std=0:gapopen_sum=0.0:gtdb_class_counter=:gtdb_domain_counter=:gtdb_family_counter=:gtdb_genus_counter=:gtdb_order_counter=:gtdb_phylum_counter=:gtdb_species_counter=:heptad_counter=MCP-40H--4:lbd_counter=HBM--1:length_avg=94.0:length_max=94.0:length_min=94.0:length_std=0:length_sum=94.0:mismatch_avg=0.0:mismatch_max=0.0:mismatch_min=0.0:mismatch_std=0:mismatch_sum=0.0:name=N251347:qcovhsp_avg=98.9:qcovhsp_max=98.9:qcovhsp_min=98.9:qcovhsp_std=0:qcovhsp_sum=98.9:qend_avg=95.0:qend_max=95.0:qend_min=95.0:qend_std=0:qend_sum=95.0:qstart_avg=2.0:qstart_max=2.0:qstart_min=2.0:qstart_std=0:qstart_sum=2.0:ref_name_counter=RS_GCF_015680235.1_protein.faa_NZ_JADLJL010000003.1_209@PF00015_full_PFAM.441.617--1:scovhsp_avg=53.4:scovhsp_max=53.4:scovhsp_min=53.4:scovhsp_std=0:scovhsp_sum=53.4:send_avg=136.0:send_max=136.0:send_min=136.0:send_std=0:send_sum=136.0:sstart_avg=43.0:sstart_max=43.0:sstart_min=43.0:sstart_std=0:sstart_sum=43.0])0.81:0.0104528[&&NHX:Sample_counter=rhizpot3--1||rhiztom1--1||rhiztom2--5||rhiztom3--26:Type_counter=GTDB--20||capture--33:besthit_avg=84.46666666666668:besthit_max=100.0:besthit_min=67.5:besthit_std=12.669280432079272:besthit_sum=506.80000000000007:bitscore_avg=185.33333333333334:bitscore_max=228.0:bitscore_min=130.0:bitscore_std=37.1088488997795:bitscore_sum=1112.0:capture_class_counter=c__Gammaproteobacteria--33:capture_domain_counter=d__Bacteria--33:capture_family_counter=f__Aeromonadaceae--4||f__Pseudomonadaceae--29:capture_genus_counter=g__Aeromonas--4||g__Pseudomonas_E--29:capture_order_counter=o__Enterobacterales--4||o__Pseudomonadales--29:capture_phylum_counter=p__Proteobacteria--33:capture_species_counter=s__Aeromonas simiae--4||s__Pseudomonas_E putida_K--28||s__Pseudomonas_E soli--1:evalue_avg=1.4133333333333501e-39:evalue_max=8.48e-39:evalue_min=1.8e-76:evalue_std=3.4619455031335504e-39:evalue_sum=8.480000000000101e-39:gapopen_avg=0.3333333333333333:gapopen_max=1.0:gapopen_min=0.0:gapopen_std=0.5163977794943223:gapopen_sum=2.0:gtdb_class_counter=c__Gammaproteobacteria--20:gtdb_domain_counter=d__Bacteria--20:gtdb_family_counter=f__Pseudomonadaceae--20:gtdb_genus_counter=g__Pseudomonas_E--20:gtdb_order_counter=o__Pseudomonadales--20:gtdb_phylum_counter=p__Proteobacteria--20:gtdb_species_counter=s__Pseudomonas_E entomophila--1||s__Pseudomonas_E entomophila_C--1||s__Pseudomonas_E guariconensis--1||s__Pseudomonas_E guariconensis_A--1||s__Pseudomonas_E mosselii--1||s__Pseudomonas_E mosselii_B--1||s__Pseudomonas_E mosselii_C--1||s__Pseudomonas_E putida_K--1||s__Pseudomonas_E putida_T--1||s__Pseudomonas_E sichuanensis--1||s__Pseudomonas_E soli--1||s__Pseudomonas_E sp001259595--1||s__Pseudomonas_E sp004519305--1||s__Pseudomonas_E sp011752525--1||s__Pseudomonas_E sp014268825--1||s__Pseudomonas_E sp014268885--1||s__Pseudomonas_E sp015354575--1||s__Pseudomonas_E sp019139535--1||s__Pseudomonas_E sp019139675--1||s__Pseudomonas_E sp019139835--1:heptad_counter=MCP-40H--53:lbd_counter=HBM--4:lca_tree=g__Pseudomonas_E:length_avg=133.33333333333334:length_max=182.0:length_min=94.0:length_std=29.723167170856247:length_sum=800.0:mismatch_avg=22.0:mismatch_max=45.0:mismatch_min=0.0:mismatch_std=19.110206696946005:mismatch_sum=132.0:name=N251348:qcovhsp_avg=98.45:qcovhsp_max=100.0:qcovhsp_min=95.5:qcovhsp_std=1.654992447112676:qcovhsp_sum=590.7:qend_avg=134.0:qend_max=183.0:qend_min=95.0:qend_std=29.711950457686214:qend_sum=804.0:qstart_avg=1.8333333333333333:qstart_max=2.0:qstart_min=1.0:qstart_std=0.408248290463863:qstart_sum=11.0:ref_name_counter=RS_GCF_000259195.1_protein.faa_NZ_JH650790.1_4@PF00015_full_PFAM.422.620--1||RS_GCF_002094795.1_protein.faa_NZ_NBWC01000033.1_19@PF00015_full_PFAM.441.617--1||RS_GCF_003702045.1_protein.faa_NZ_RBTP01000036.1_105@PF00015_full_PFAM.422.618--1||RS_GCF_011752525.1_protein.faa_NZ_VWXI01000019.1_88@PF00015_full_PFAM.438.617--1||RS_GCF_015354575.1_protein.faa_NZ_JACAFQ010000014.1_73@PF00015_full_PFAM.417.617--1||RS_GCF_015680235.1_protein.faa_NZ_JADLJL010000003.1_209@PF00015_full_PFAM.441.617--1:scovhsp_avg=70.80000000000001:scovhsp_max=92.9:scovhsp_min=53.4:scovhsp_std=13.87890485593154:scovhsp_sum=424.80000000000007:send_avg=148.66666666666666:send_max=184.0:send_min=119.0:send_std=21.951461606614412:send_sum=892.0:sstart_avg=16.5:sstart_max=43.0:sstart_min=2.0:sstart_std=17.79606698121807:sstart_sum=99.0],(cc43704d-3a02-4193-b002-ea556930b98f_2@MCPsignal.159.250:0.0187842[&&NHX:Sample=rhiztom1:Type=capture:capture_class=c__Gammaproteobacteria:capture_domain=d__Bacteria:capture_family=f__Pseudomonadaceae:capture_genus=g__Pseudomonas_E:capture_order=o__Pseudomonadales:capture_phylum=p__Proteobacteria:capture_species=s__Pseudomonas_E fuscovaginae_A:heptad=MCP-40H],(ef7e5b97-5013-4b03-b644-dd3b900a3108_5@MCPsignal.184.294:5e-09[&&NHX:Sample=rhiztom3:Type=capture:besthit=94.4:bitscore=176.0:capture_class=c__Gammaproteobacteria:capture_domain=d__Bacteria:capture_family=f__Pseudomonadaceae:capture_genus=g__Pseudomonas_E:capture_order=o__Pseudomonadales:capture_phylum=p__Proteobacteria:capture_species=s__Pseudomonas_E sp019139675:evalue=7.57e-57:gapopen=0.0:heptad=MCP-40H:length=108.0:mismatch=6.0:qcovhsp=98.2:qend=110.0:qstart=3.0:ref_name=RS_GCF_015354575.1_protein.faa_NZ_JACAFQ010000014.1_73@PF00015_full_PFAM.417.617:scovhsp=54.0:send=114.0:sstart=7.0],d237cb51-1b0f-4bda-9073-d2f8ed6b73c0_1@MCPsignal.23.151:0.0361241[&&NHX:Sample=rhiztom3:Type=capture:capture_class=c__Gammaproteobacteria:capture_domain=d__Bacteria:capture_family=f__Pseudomonadaceae:capture_genus=g__Pseudomonas_E:capture_order=o__Pseudomonadales:capture_phylum=p__Proteobacteria:capture_species=s__Pseudomonas_E soli:heptad=MCP-40H])0:5e-09[&&NHX:Sample_counter=rhiztom3--2:Type_counter=capture--2:besthit_avg=94.4:besthit_max=94.4:besthit_min=94.4:besthit_std=0:besthit_sum=94.4:bitscore_avg=176.0:bitscore_max=176.0:bitscore_min=176.0:bitscore_std=0:bitscore_sum=176.0:capture_class_counter=c__Gammaproteobacteria--2:capture_domain_counter=d__Bacteria--2:capture_family_counter=f__Pseudomonadaceae--2:capture_genus_counter=g__Pseudomonas_E--2:capture_order_counter=o__Pseudomonadales--2:capture_phylum_counter=p__Proteobacteria--2:capture_species_counter=s__Pseudomonas_E soli--1||s__Pseudomonas_E sp019139675--1:evalue_avg=7.57e-57:evalue_max=7.57e-57:evalue_min=7.57e-57:evalue_std=0:evalue_sum=7.57e-57:gapopen_avg=0.0:gapopen_max=0.0:gapopen_min=0.0:gapopen_std=0:gapopen_sum=0.0:gtdb_class_counter=:gtdb_domain_counter=:gtdb_family_counter=:gtdb_genus_counter=:gtdb_order_counter=:gtdb_phylum_counter=:gtdb_species_counter=:heptad_counter=MCP-40H--2:lbd_counter=:length_avg=108.0:length_max=108.0:length_min=108.0:length_std=0:length_sum=108.0:mismatch_avg=6.0:mismatch_max=6.0:mismatch_min=6.0:mismatch_std=0:mismatch_sum=6.0:name=N251352:qcovhsp_avg=98.2:qcovhsp_max=98.2:qcovhsp_min=98.2:qcovhsp_std=0:qcovhsp_sum=98.2:qend_avg=110.0:qend_max=110.0:qend_min=110.0:qend_std=0:qend_sum=110.0:qstart_avg=3.0:qstart_max=3.0:qstart_min=3.0:qstart_std=0:qstart_sum=3.0:ref_name_counter=RS_GCF_015354575.1_protein.faa_NZ_JACAFQ010000014.1_73@PF00015_full_PFAM.417.617--1:scovhsp_avg=54.0:scovhsp_max=54.0:scovhsp_min=54.0:scovhsp_std=0:scovhsp_sum=54.0:send_avg=114.0:send_max=114.0:send_min=114.0:send_std=0:send_sum=114.0:sstart_avg=7.0:sstart_max=7.0:sstart_min=7.0:sstart_std=0:sstart_sum=7.0])0.943:0.0316128[&&NHX:Sample_counter=rhiztom1--1||rhiztom3--2:Type_counter=capture--3:besthit_avg=94.4:besthit_max=94.4:besthit_min=94.4:besthit_std=0:besthit_sum=94.4:bitscore_avg=176.0:bitscore_max=176.0:bitscore_min=176.0:bitscore_std=0:bitscore_sum=176.0:capture_class_counter=c__Gammaproteobacteria--3:capture_domain_counter=d__Bacteria--3:capture_family_counter=f__Pseudomonadaceae--3:capture_genus_counter=g__Pseudomonas_E--3:capture_order_counter=o__Pseudomonadales--3:capture_phylum_counter=p__Proteobacteria--3:capture_species_counter=s__Pseudomonas_E fuscovaginae_A--1||s__Pseudomonas_E soli--1||s__Pseudomonas_E sp019139675--1:evalue_avg=7.57e-57:evalue_max=7.57e-57:evalue_min=7.57e-57:evalue_std=0:evalue_sum=7.57e-57:gapopen_avg=0.0:gapopen_max=0.0:gapopen_min=0.0:gapopen_std=0:gapopen_sum=0.0:gtdb_class_counter=:gtdb_domain_counter=:gtdb_family_counter=:gtdb_genus_counter=:gtdb_order_counter=:gtdb_phylum_counter=:gtdb_species_counter=:heptad_counter=MCP-40H--3:lbd_counter=:length_avg=108.0:length_max=108.0:length_min=108.0:length_std=0:length_sum=108.0:mismatch_avg=6.0:mismatch_max=6.0:mismatch_min=6.0:mismatch_std=0:mismatch_sum=6.0:name=N251353:qcovhsp_avg=98.2:qcovhsp_max=98.2:qcovhsp_min=98.2:qcovhsp_std=0:qcovhsp_sum=98.2:qend_avg=110.0:qend_max=110.0:qend_min=110.0:qend_std=0:qend_sum=110.0:qstart_avg=3.0:qstart_max=3.0:qstart_min=3.0:qstart_std=0:qstart_sum=3.0:ref_name_counter=RS_GCF_015354575.1_protein.faa_NZ_JACAFQ010000014.1_73@PF00015_full_PFAM.417.617--1:scovhsp_avg=54.0:scovhsp_max=54.0:scovhsp_min=54.0:scovhsp_std=0:scovhsp_sum=54.0:send_avg=114.0:send_max=114.0:send_min=114.0:send_std=0:send_sum=114.0:sstart_avg=7.0:sstart_max=7.0:sstart_min=7.0:sstart_std=0:sstart_sum=7.0])0.966:0.0302105[&&NHX:Sample_counter=rhizpot3--1||rhiztom1--2||rhiztom2--5||rhiztom3--28:Type_counter=GTDB--20||capture--36:besthit_avg=85.88571428571429:besthit_max=100.0:besthit_min=67.5:besthit_std=12.159554346470186:besthit_sum=601.2:bitscore_avg=184.0:bitscore_max=228.0:bitscore_min=130.0:bitscore_std=34.058772731852805:bitscore_sum=1288.0:capture_class_counter=c__Gammaproteobacteria--36:capture_domain_counter=d__Bacteria--36:capture_family_counter=f__Aeromonadaceae--4||f__Pseudomonadaceae--32:capture_genus_counter=g__Aeromonas--4||g__Pseudomonas_E--32:capture_order_counter=o__Enterobacterales--4||o__Pseudomonadales--32:capture_phylum_counter=p__Proteobacteria--36:capture_species_counter=s__Aeromonas simiae--4||s__Pseudomonas_E fuscovaginae_A--1||s__Pseudomonas_E putida_K--28||s__Pseudomonas_E soli--2||s__Pseudomonas_E sp019139675--1:evalue_avg=1.2114285714285859e-39:evalue_max=8.48e-39:evalue_min=1.8e-76:evalue_std=3.205138731118241e-39:evalue_sum=8.480000000000101e-39:gapopen_avg=0.2857142857142857:gapopen_max=1.0:gapopen_min=0.0:gapopen_std=0.48795003647426655:gapopen_sum=2.0:gtdb_class_counter=c__Gammaproteobacteria--20:gtdb_domain_counter=d__Bacteria--20:gtdb_family_counter=f__Pseudomonadaceae--20:gtdb_genus_counter=g__Pseudomonas_E--20:gtdb_order_counter=o__Pseudomonadales--20:gtdb_phylum_counter=p__Proteobacteria--20:gtdb_species_counter=s__Pseudomonas_E entomophila--1||s__Pseudomonas_E entomophila_C--1||s__Pseudomonas_E guariconensis--1||s__Pseudomonas_E guariconensis_A--1||s__Pseudomonas_E mosselii--1||s__Pseudomonas_E mosselii_B--1||s__Pseudomonas_E mosselii_C--1||s__Pseudomonas_E putida_K--1||s__Pseudomonas_E putida_T--1||s__Pseudomonas_E sichuanensis--1||s__Pseudomonas_E soli--1||s__Pseudomonas_E sp001259595--1||s__Pseudomonas_E sp004519305--1||s__Pseudomonas_E sp011752525--1||s__Pseudomonas_E sp014268825--1||s__Pseudomonas_E sp014268885--1||s__Pseudomonas_E sp015354575--1||s__Pseudomonas_E sp019139535--1||s__Pseudomonas_E sp019139675--1||s__Pseudomonas_E sp019139835--1:heptad_counter=MCP-40H--56:lbd_counter=HBM--4:lca_tree=g__Pseudomonas_E:length_avg=129.71428571428572:length_max=182.0:length_min=94.0:length_std=28.773334215984804:length_sum=908.0:mismatch_avg=19.714285714285715:mismatch_max=45.0:mismatch_min=0.0:mismatch_std=18.46360641653634:mismatch_sum=138.0:name=N251354:qcovhsp_avg=98.41428571428573:qcovhsp_max=100.0:qcovhsp_min=95.5:qcovhsp_std=1.5137465347370989:qcovhsp_sum=688.9000000000001:qend_avg=130.57142857142858:qend_max=183.0:qend_min=95.0:qend_std=28.59986679955662:qend_sum=914.0:qstart_avg=2.0:qstart_max=3.0:qstart_min=1.0:qstart_std=0.5773502691896257:qstart_sum=14.0:ref_name_counter=RS_GCF_000259195.1_protein.faa_NZ_JH650790.1_4@PF00015_full_PFAM.422.620--1||RS_GCF_002094795.1_protein.faa_NZ_NBWC01000033.1_19@PF00015_full_PFAM.441.617--1||RS_GCF_003702045.1_protein.faa_NZ_RBTP01000036.1_105@PF00015_full_PFAM.422.618--1||RS_GCF_011752525.1_protein.faa_NZ_VWXI01000019.1_88@PF00015_full_PFAM.438.617--1||RS_GCF_015354575.1_protein.faa_NZ_JACAFQ010000014.1_73@PF00015_full_PFAM.417.617--2||RS_GCF_015680235.1_protein.faa_NZ_JADLJL010000003.1_209@PF00015_full_PFAM.441.617--1:scovhsp_avg=68.4:scovhsp_max=92.9:scovhsp_min=53.4:scovhsp_std=14.171802990445501:scovhsp_sum=478.80000000000007:send_avg=143.71428571428572:send_max=184.0:send_min=114.0:send_std=23.942391176281774:send_sum=1006.0:sstart_avg=15.142857142857142:sstart_max=43.0:sstart_min=2.0:sstart_std=16.637593690480717:sstart_sum=106.0])0.418:0.00974217[&&NHX:Sample_counter=rhizpot1--7||rhizpot3--4||rhiztom1--35||rhiztom2--14||rhiztom3--119:Type_counter=GTDB--93||capture--179:besthit_avg=90.7304347826087:besthit_max=100.0:besthit_min=67.5:besthit_std=7.314435854323126:besthit_sum=6260.4:bitscore_avg=193.48985507246377:bitscore_max=242.0:bitscore_min=82.8:bitscore_std=30.438337595324132:bitscore_sum=13350.8:capture_class_counter=c__Alphaproteobacteria--1||c__Desulfobulbia--2||c__Desulfovibrionia--1||c__Desulfuromonadia--4||c__Gammaproteobacteria--169||c__Planctomycetia--2:capture_domain_counter=d__Bacteria--179:capture_family_counter=f__Aeromonadaceae--12||f__Alteromonadaceae--3||f__Burkholderiaceae--1||f__Desulfobulbaceae--2||f__Desulfovibrionaceae--1||f__Geobacteraceae--4||f__Pseudomonadaceae--151||f__Rhodocyclaceae--1||f__Thermoguttaceae--2||f__UXAT02--1||f__Vibrionaceae--1:capture_genus_counter=g__Aeromonas--12||g__Azonexus--1||g__Colwellia--1||g__Desulfovibrio--1||g__Duganella--1||g__Geobacter--4||g__JAFGRD01--2||g__Lacimicrobium--1||g__Pararheinheimera--1||g__Pseudomonas_D--1||g__Pseudomonas_E--150||g__SSA4--1||g__UBA10518--2||g__Vibrio--1:capture_order_counter=o__Burkholderiales--2||o__Desulfobulbales--2||o__Desulfovibrionales--1||o__Enterobacterales--16||o__Geobacterales--4||o__Pirellulales--2||o__Pseudomonadales--151||o__Rhodospirillales--1:capture_phylum_counter=p__Desulfobacterota--6||p__Desulfobacterota_I--1||p__Planctomycetota--2||p__Proteobacteria--170:capture_species_counter=s__Aeromonas fluvialis--1||s__Aeromonas hydrophila--6||s__Aeromonas simiae--4||s__Aeromonas veronii_A--1||s__Azonexus sp002840765--1||s__Colwellia marinimaniae--1||s__Desulfovibrio sp009929215--1||s__Duganella sp003416895--1||s__Geobacter anodireducens--4||s__JAFGRD01 sp016935315--2||s__Lacimicrobium alkaliphilum--1||s__Pararheinheimera riviphila--1||s__Pseudomonas_D pertucinogena--1||s__Pseudomonas_E asiatica--49||s__Pseudomonas_E capeferrum--3||s__Pseudomonas_E fuscovaginae_A--1||s__Pseudomonas_E hunanensis--27||s__Pseudomonas_E parafulva_B--1||s__Pseudomonas_E pudica--1||s__Pseudomonas_E putida--16||s__Pseudomonas_E putida_E--7||s__Pseudomonas_E putida_K--28||s__Pseudomonas_E soli--2||s__Pseudomonas_E sp002843585--10||s__Pseudomonas_E sp003696305--1||s__Pseudomonas_E sp007993865--1||s__Pseudomonas_E sp011369485--1||s__Pseudomonas_E sp016518545--1||s__Pseudomonas_E sp019139675--1||s__SSA4 sp016712375--1||s__UBA10518 sp011372855--2||s__Vibrio sonorensis--1:evalue_avg=1.811594352173913e-24:evalue_max=1.25e-22:evalue_min=1.51e-82:evalue_std=1.504823161748628e-23:evalue_sum=1.2500001029999998e-22:gapopen_avg=0.21739130434782608:gapopen_max=3.0:gapopen_min=0.0:gapopen_std=0.5654140912898757:gapopen_sum=15.0:gtdb_class_counter=c__Gammaproteobacteria--93:gtdb_domain_counter=d__Bacteria--93:gtdb_family_counter=f__Alteromonadaceae--1||f__JAHRWD01--2||f__Pseudomonadaceae--87||f__Thiohalomonadaceae--3:gtdb_genus_counter=g__JAHRWD01--2||g__Pararheinheimera--1||g__Pseudomonas_E--87||g__SLDE01--1||g__Sulfurivermis--2:gtdb_order_counter=o__Enterobacterales--1||o__Pseudomonadales--89||o__Thiohalomonadales--3:gtdb_phylum_counter=p__Proteobacteria--93:gtdb_species_counter=s__JAHRWD01 sp016763075--1||s__JAHRWD01 sp019090315--1||s__Pararheinheimera sp003482455--1||s__Pseudomonas_E asiatica--1||s__Pseudomonas_E capeferrum--1||s__Pseudomonas_E capeferrum_A--1||s__Pseudomonas_E cremoricolorata--1||s__Pseudomonas_E cremoricolorata_A--1||s__Pseudomonas_E entomophila--1||s__Pseudomonas_E entomophila_A--1||s__Pseudomonas_E entomophila_B--1||s__Pseudomonas_E entomophila_C--1||s__Pseudomonas_E fulva--1||s__Pseudomonas_E fulva_C--1||s__Pseudomonas_E guariconensis--1||s__Pseudomonas_E guariconensis_A--1||s__Pseudomonas_E hunanensis--1||s__Pseudomonas_E inefficax--1||s__Pseudomonas_E juntendi--1||s__Pseudomonas_E monteilii--1||s__Pseudomonas_E monteilii_A--1||s__Pseudomonas_E monteilii_C--1||s__Pseudomonas_E mosselii--1||s__Pseudomonas_E mosselii_B--1||s__Pseudomonas_E mosselii_C--1||s__Pseudomonas_E parafulva--1||s__Pseudomonas_E parafulva_A--1||s__Pseudomonas_E parafulva_B--1||s__Pseudomonas_E plecoglossicida--1||s__Pseudomonas_E pudica--1||s__Pseudomonas_E putida--1||s__Pseudomonas_E putida_B--2||s__Pseudomonas_E putida_E--1||s__Pseudomonas_E putida_H--1||s__Pseudomonas_E putida_J--1||s__Pseudomonas_E putida_K--1||s__Pseudomonas_E putida_M--1||s__Pseudomonas_E putida_N--1||s__Pseudomonas_E putida_P--1||s__Pseudomonas_E putida_Q--1||s__Pseudomonas_E putida_R--1||s__Pseudomonas_E putida_T--1||s__Pseudomonas_E putida_U--1||s__Pseudomonas_E putida_V--1||s__Pseudomonas_E putida_W--1||s__Pseudomonas_E reidholzensis--1||s__Pseudomonas_E sichuanensis--1||s__Pseudomonas_E soli--1||s__Pseudomonas_E sp000282535--1||s__Pseudomonas_E sp000935045--1||s__Pseudomonas_E sp001259595--1||s__Pseudomonas_E sp001320245--1||s__Pseudomonas_E sp001320525--1||s__Pseudomonas_E sp001422615--1||s__Pseudomonas_E sp001642705--1||s__Pseudomonas_E sp002112505--1||s__Pseudomonas_E sp002113165--1||s__Pseudomonas_E sp002165135--1||s__Pseudomonas_E sp002386445--1||s__Pseudomonas_E sp002434265--1||s__Pseudomonas_E sp002438125--1||s__Pseudomonas_E sp002843585--1||s__Pseudomonas_E sp003097235--1||s__Pseudomonas_E sp003205205--1||s__Pseudomonas_E sp003331055--1||s__Pseudomonas_E sp003428805--1||s__Pseudomonas_E sp003445295--1||s__Pseudomonas_E sp004519305--1||s__Pseudomonas_E sp009391885--1||s__Pseudomonas_E sp011752525--1||s__Pseudomonas_E sp011752565--1||s__Pseudomonas_E sp012975065--1||s__Pseudomonas_E sp013179515--1||s__Pseudomonas_E sp014268815--1||s__Pseudomonas_E sp014268825--1||s__Pseudomonas_E sp014268885--1||s__Pseudomonas_E sp014268975--2||s__Pseudomonas_E sp014269185--1||s__Pseudomonas_E sp015354575--1||s__Pseudomonas_E sp016518545--1||s__Pseudomonas_E sp016648105--1||s__Pseudomonas_E sp016658545--1||s__Pseudomonas_E sp017744435--1||s__Pseudomonas_E sp017875955--1||s__Pseudomonas_E sp019139535--1||s__Pseudomonas_E sp019139675--1||s__Pseudomonas_E sp019139835--1||s__Pseudomonas_E taiwanensis--1||s__SLDE01 sp014859545--1||s__Sulfurivermis fontis--1||s__Sulfurivermis sp002376325--1:heptad_counter=MCP-40H--271||MCP-44H--1:lbd_counter=HBM--23:lca_tree=g__Pseudomonas_E:length_avg=133.1159420289855:length_max=182.0:length_min=49.0:length_std=23.918695759177993:length_sum=9185.0:mismatch_avg=12.623188405797102:mismatch_max=48.0:mismatch_min=0.0:mismatch_std=11.247354524607843:mismatch_sum=871.0:name=N251355:qcovhsp_avg=99.01304347826087:qcovhsp_max=100.0:qcovhsp_min=95.3:qcovhsp_std=1.17121267515118:qcovhsp_sum=6831.9:qend_avg=133.6086956521739:qend_max=183.0:qend_min=50.0:qend_std=23.86371685419492:qend_sum=9219.0:qstart_avg=1.681159420289855:qstart_max=5.0:qstart_min=1.0:qstart_std=0.8133582096177551:qstart_sum=116.0:ref_name_counter=GB_GCA_010671725.1_protein.faa_JAAHBU010000526.1_1@PF00015_full_PFAM.362.442--1||RS_GCF_000019445.1_protein.faa_NC_010501.1_779@PF00015_full_PFAM.441.617--6||RS_GCF_000259195.1_protein.faa_NZ_JH650790.1_4@PF00015_full_PFAM.422.620--20||RS_GCF_000282535.1_protein.faa_NZ_AKJC01000134.1_21@PF00015_full_PFAM.441.617--2||RS_GCF_000412675.1_protein.faa_NC_021505.1_692@PF00015_full_PFAM.440.616--3||RS_GCF_000730665.1_protein.faa_NZ_BBIV01000049.1_31@PF00015_full_PFAM.444.620--2||RS_GCF_000731675.1_protein.faa_NZ_JMIT01000004.1_381@PF00015_full_PFAM.441.617--1||RS_GCF_000800255.1_protein.faa_NZ_CP009747.1_21@PF00015_full_PFAM.438.616--1||RS_GCF_000935045.1_protein.faa_NZ_JYKS01000054.1_4@PF00015_full_PFAM.441.617--1||RS_GCF_001642705.1_protein.faa_NZ_LWBV01000004.1_404@PF00015_full_PFAM.440.617--8||RS_GCF_002094795.1_protein.faa_NZ_NBWC01000033.1_19@PF00015_full_PFAM.441.617--1||RS_GCF_003205205.1_protein.faa_NZ_QJRL01000001.1_7@PF00015_full_PFAM.440.617--1||RS_GCF_003627215.1_protein.faa_NZ_CP032677.1_4085@PF00015_full_PFAM.441.616--4||RS_GCF_003671955.1_protein.faa_NZ_CP022561.1_4611@PF00015_full_PFAM.440.617--1||RS_GCF_003702045.1_protein.faa_NZ_RBTP01000036.1_105@PF00015_full_PFAM.422.618--1||RS_GCF_009391885.1_protein.faa_NZ_VZII01000031.1_22@PF00015_full_PFAM.440.617--1||RS_GCF_009932335.1_protein.faa_NZ_BLJF01000001.1_3844@PF00015_full_PFAM.440.617--9||RS_GCF_011752525.1_protein.faa_NZ_VWXI01000019.1_88@PF00015_full_PFAM.438.617--1||RS_GCF_014268975.1_protein.faa_NZ_JABWRN010000011.1_148@PF00015_full_PFAM.315.515--2||RS_GCF_015354575.1_protein.faa_NZ_JACAFQ010000014.1_73@PF00015_full_PFAM.417.617--2||RS_GCF_015680235.1_protein.faa_NZ_JADLJL010000003.1_209@PF00015_full_PFAM.441.617--1:scovhsp_avg=72.97246376811596:scovhsp_max=92.9:scovhsp_min=50.5:scovhsp_std=13.133868253913922:scovhsp_sum=5035.100000000001:send_avg=143.46376811594203:send_max=184.0:send_min=67.0:send_std=24.697332381635235:send_sum=9899.0:sstart_avg=11.420289855072463:sstart_max=61.0:sstart_min=1.0:sstart_std=10.85926792720156:sstart_sum=788.0])0.391:0.017964[&&NHX:Sample_counter=rhizpot1--7||rhizpot3--4||rhiztom1--35||rhiztom2--14||rhiztom3--120:Type_counter=GTDB--93||capture--180:besthit_avg=90.86285714285715:besthit_max=100.0:besthit_min=67.5:besthit_std=7.345276929272433:besthit_sum=6360.400000000001:bitscore_avg=193.04:bitscore_max=242.0:bitscore_min=82.8:bitscore_std=30.45046535900084:bitscore_sum=13512.8:capture_class_counter=c__Alphaproteobacteria--1||c__Desulfobulbia--2||c__Desulfovibrionia--1||c__Desulfuromonadia--4||c__Gammaproteobacteria--170||c__Planctomycetia--2:capture_domain_counter=d__Bacteria--180:capture_family_counter=f__Aeromonadaceae--12||f__Alteromonadaceae--3||f__Burkholderiaceae--1||f__Desulfobulbaceae--2||f__Desulfovibrionaceae--1||f__Geobacteraceae--4||f__Pseudomonadaceae--152||f__Rhodocyclaceae--1||f__Thermoguttaceae--2||f__UXAT02--1||f__Vibrionaceae--1:capture_genus_counter=g__Aeromonas--12||g__Azonexus--1||g__Colwellia--1||g__Desulfovibrio--1||g__Duganella--1||g__Geobacter--4||g__JAFGRD01--2||g__Lacimicrobium--1||g__Pararheinheimera--1||g__Pseudomonas_D--1||g__Pseudomonas_E--151||g__SSA4--1||g__UBA10518--2||g__Vibrio--1:capture_order_counter=o__Burkholderiales--2||o__Desulfobulbales--2||o__Desulfovibrionales--1||o__Enterobacterales--16||o__Geobacterales--4||o__Pirellulales--2||o__Pseudomonadales--152||o__Rhodospirillales--1:capture_phylum_counter=p__Desulfobacterota--6||p__Desulfobacterota_I--1||p__Planctomycetota--2||p__Proteobacteria--171:capture_species_counter=s__Aeromonas fluvialis--1||s__Aeromonas hydrophila--6||s__Aeromonas simiae--4||s__Aeromonas veronii_A--1||s__Azonexus sp002840765--1||s__Colwellia marinimaniae--1||s__Desulfovibrio sp009929215--1||s__Duganella sp003416895--1||s__Geobacter anodireducens--4||s__JAFGRD01 sp016935315--2||s__Lacimicrobium alkaliphilum--1||s__Pararheinheimera riviphila--1||s__Pseudomonas_D pertucinogena--1||s__Pseudomonas_E asiatica--49||s__Pseudomonas_E capeferrum--3||s__Pseudomonas_E fuscovaginae_A--1||s__Pseudomonas_E hunanensis--27||s__Pseudomonas_E parafulva_B--1||s__Pseudomonas_E pudica--1||s__Pseudomonas_E putida--16||s__Pseudomonas_E putida_E--8||s__Pseudomonas_E putida_K--28||s__Pseudomonas_E soli--2||s__Pseudomonas_E sp002843585--10||s__Pseudomonas_E sp003696305--1||s__Pseudomonas_E sp007993865--1||s__Pseudomonas_E sp011369485--1||s__Pseudomonas_E sp016518545--1||s__Pseudomonas_E sp019139675--1||s__SSA4 sp016712375--1||s__UBA10518 sp011372855--2||s__Vibrio sonorensis--1:evalue_avg=1.7857144328571427e-24:evalue_max=1.25e-22:evalue_min=1.51e-82:evalue_std=1.4940357598838154e-23:evalue_sum=1.2500001029999998e-22:gapopen_avg=0.21428571428571427:gapopen_max=3.0:gapopen_min=0.0:gapopen_std=0.561903007331366:gapopen_sum=15.0:gtdb_class_counter=c__Gammaproteobacteria--93:gtdb_domain_counter=d__Bacteria--93:gtdb_family_counter=f__Alteromonadaceae--1||f__JAHRWD01--2||f__Pseudomonadaceae--87||f__Thiohalomonadaceae--3:gtdb_genus_counter=g__JAHRWD01--2||g__Pararheinheimera--1||g__Pseudomonas_E--87||g__SLDE01--1||g__Sulfurivermis--2:gtdb_order_counter=o__Enterobacterales--1||o__Pseudomonadales--89||o__Thiohalomonadales--3:gtdb_phylum_counter=p__Proteobacteria--93:gtdb_species_counter=s__JAHRWD01 sp016763075--1||s__JAHRWD01 sp019090315--1||s__Pararheinheimera sp003482455--1||s__Pseudomonas_E asiatica--1||s__Pseudomonas_E capeferrum--1||s__Pseudomonas_E capeferrum_A--1||s__Pseudomonas_E cremoricolorata--1||s__Pseudomonas_E cremoricolorata_A--1||s__Pseudomonas_E entomophila--1||s__Pseudomonas_E entomophila_A--1||s__Pseudomonas_E entomophila_B--1||s__Pseudomonas_E entomophila_C--1||s__Pseudomonas_E fulva--1||s__Pseudomonas_E fulva_C--1||s__Pseudomonas_E guariconensis--1||s__Pseudomonas_E guariconensis_A--1||s__Pseudomonas_E hunanensis--1||s__Pseudomonas_E inefficax--1||s__Pseudomonas_E juntendi--1||s__Pseudomonas_E monteilii--1||s__Pseudomonas_E monteilii_A--1||s__Pseudomonas_E monteilii_C--1||s__Pseudomonas_E mosselii--1||s__Pseudomonas_E mosselii_B--1||s__Pseudomonas_E mosselii_C--1||s__Pseudomonas_E parafulva--1||s__Pseudomonas_E parafulva_A--1||s__Pseudomonas_E parafulva_B--1||s__Pseudomonas_E plecoglossicida--1||s__Pseudomonas_E pudica--1||s__Pseudomonas_E putida--1||s__Pseudomonas_E putida_B--2||s__Pseudomonas_E putida_E--1||s__Pseudomonas_E putida_H--1||s__Pseudomonas_E putida_J--1||s__Pseudomonas_E putida_K--1||s__Pseudomonas_E putida_M--1||s__Pseudomonas_E putida_N--1||s__Pseudomonas_E putida_P--1||s__Pseudomonas_E putida_Q--1||s__Pseudomonas_E putida_R--1||s__Pseudomonas_E putida_T--1||s__Pseudomonas_E putida_U--1||s__Pseudomonas_E putida_V--1||s__Pseudomonas_E putida_W--1||s__Pseudomonas_E reidholzensis--1||s__Pseudomonas_E sichuanensis--1||s__Pseudomonas_E soli--1||s__Pseudomonas_E sp000282535--1||s__Pseudomonas_E sp000935045--1||s__Pseudomonas_E sp001259595--1||s__Pseudomonas_E sp001320245--1||s__Pseudomonas_E sp001320525--1||s__Pseudomonas_E sp001422615--1||s__Pseudomonas_E sp001642705--1||s__Pseudomonas_E sp002112505--1||s__Pseudomonas_E sp002113165--1||s__Pseudomonas_E sp002165135--1||s__Pseudomonas_E sp002386445--1||s__Pseudomonas_E sp002434265--1||s__Pseudomonas_E sp002438125--1||s__Pseudomonas_E sp002843585--1||s__Pseudomonas_E sp003097235--1||s__Pseudomonas_E sp003205205--1||s__Pseudomonas_E sp003331055--1||s__Pseudomonas_E sp003428805--1||s__Pseudomonas_E sp003445295--1||s__Pseudomonas_E sp004519305--1||s__Pseudomonas_E sp009391885--1||s__Pseudomonas_E sp011752525--1||s__Pseudomonas_E sp011752565--1||s__Pseudomonas_E sp012975065--1||s__Pseudomonas_E sp013179515--1||s__Pseudomonas_E sp014268815--1||s__Pseudomonas_E sp014268825--1||s__Pseudomonas_E sp014268885--1||s__Pseudomonas_E sp014268975--2||s__Pseudomonas_E sp014269185--1||s__Pseudomonas_E sp015354575--1||s__Pseudomonas_E sp016518545--1||s__Pseudomonas_E sp016648105--1||s__Pseudomonas_E sp016658545--1||s__Pseudomonas_E sp017744435--1||s__Pseudomonas_E sp017875955--1||s__Pseudomonas_E sp019139535--1||s__Pseudomonas_E sp019139675--1||s__Pseudomonas_E sp019139835--1||s__Pseudomonas_E taiwanensis--1||s__SLDE01 sp014859545--1||s__Sulfurivermis fontis--1||s__Sulfurivermis sp002376325--1:heptad_counter=MCP-40H--272||MCP-44H--1:lbd_counter=HBM--23:lca_tree=g__Pseudomonas_E:length_avg=132.5:length_max=182.0:length_min=49.0:length_std=24.297521791684666:length_sum=9275.0:mismatch_avg=12.442857142857143:mismatch_max=48.0:mismatch_min=0.0:mismatch_std=11.267029898465667:mismatch_sum=871.0:name=N251356:qcovhsp_avg=98.98142857142858:qcovhsp_max=100.0:qcovhsp_min=95.3:qcovhsp_std=1.1924026235140326:qcovhsp_sum=6928.700000000001:qend_avg=132.9857142857143:qend_max=183.0:qend_min=50.0:qend_std=24.256774256040078:qend_sum=9309.0:qstart_avg=1.6714285714285715:qstart_max=5.0:qstart_min=1.0:qstart_std=0.8115368953443682:qstart_sum=117.0:ref_name_counter=GB_GCA_010671725.1_protein.faa_JAAHBU010000526.1_1@PF00015_full_PFAM.362.442--1||RS_GCF_000019445.1_protein.faa_NC_010501.1_779@PF00015_full_PFAM.441.617--7||RS_GCF_000259195.1_protein.faa_NZ_JH650790.1_4@PF00015_full_PFAM.422.620--20||RS_GCF_000282535.1_protein.faa_NZ_AKJC01000134.1_21@PF00015_full_PFAM.441.617--2||RS_GCF_000412675.1_protein.faa_NC_021505.1_692@PF00015_full_PFAM.440.616--3||RS_GCF_000730665.1_protein.faa_NZ_BBIV01000049.1_31@PF00015_full_PFAM.444.620--2||RS_GCF_000731675.1_protein.faa_NZ_JMIT01000004.1_381@PF00015_full_PFAM.441.617--1||RS_GCF_000800255.1_protein.faa_NZ_CP009747.1_21@PF00015_full_PFAM.438.616--1||RS_GCF_000935045.1_protein.faa_NZ_JYKS01000054.1_4@PF00015_full_PFAM.441.617--1||RS_GCF_001642705.1_protein.faa_NZ_LWBV01000004.1_404@PF00015_full_PFAM.440.617--8||RS_GCF_002094795.1_protein.faa_NZ_NBWC01000033.1_19@PF00015_full_PFAM.441.617--1||RS_GCF_003205205.1_protein.faa_NZ_QJRL01000001.1_7@PF00015_full_PFAM.440.617--1||RS_GCF_003627215.1_protein.faa_NZ_CP032677.1_4085@PF00015_full_PFAM.441.616--4||RS_GCF_003671955.1_protein.faa_NZ_CP022561.1_4611@PF00015_full_PFAM.440.617--1||RS_GCF_003702045.1_protein.faa_NZ_RBTP01000036.1_105@PF00015_full_PFAM.422.618--1||RS_GCF_009391885.1_protein.faa_NZ_VZII01000031.1_22@PF00015_full_PFAM.440.617--1||RS_GCF_009932335.1_protein.faa_NZ_BLJF01000001.1_3844@PF00015_full_PFAM.440.617--9||RS_GCF_011752525.1_protein.faa_NZ_VWXI01000019.1_88@PF00015_full_PFAM.438.617--1||RS_GCF_014268975.1_protein.faa_NZ_JABWRN010000011.1_148@PF00015_full_PFAM.315.515--2||RS_GCF_015354575.1_protein.faa_NZ_JACAFQ010000014.1_73@PF00015_full_PFAM.417.617--2||RS_GCF_015680235.1_protein.faa_NZ_JADLJL010000003.1_209@PF00015_full_PFAM.441.617--1:scovhsp_avg=72.66000000000001:scovhsp_max=92.9:scovhsp_min=50.5:scovhsp_std=13.297852065849481:scovhsp_sum=5086.200000000001:send_avg=142.81428571428572:send_max=184.0:send_min=67.0:send_std=25.112669507088587:send_sum=9997.0:sstart_avg=11.385714285714286:sstart_max=61.0:sstart_min=1.0:sstart_std=10.78417097811882:sstart_sum=797.0],(87355ded-4d16-474d-9ccb-1eca1a4703b3_1@MCPsignal.220.307:0.0373046[&&NHX:Sample=rhiztom3:Type=capture:capture_class=c__Gammaproteobacteria:capture_domain=d__Bacteria:capture_family=f__Pseudomonadaceae:capture_genus=g__Pseudomonas_E:capture_order=o__Pseudomonadales:capture_phylum=p__Proteobacteria:capture_species=s__Pseudomonas_E fuscovaginae_A:heptad=MCP-40H],(((((((((9e6822d1-236e-4197-b827-e880594831aa_4@MCPsignal.123.204:5e-09[&&NHX:Sample=rhiztom3:Type=capture:capture_class=c__Gammaproteobacteria:capture_domain=d__Bacteria:capture_family=f__Pseudomonadaceae:capture_genus=g__Pseudomonas_E:capture_order=o__Pseudomonadales:capture_phylum=p__Proteobacteria:capture_species=s__Pseudomonas_E guariconensis:heptad=MCP-40H],(GB_GCA_014836765.1_protein.faa_JACSQG010000009.1_16@PF00015_full_PFAM.446.625:0.271948[&&NHX:Type=GTDB:gtdb_class=c__Gammaproteobacteria:gtdb_domain=d__Bacteria:gtdb_family=f__Pseudomonadaceae:gtdb_genus=g__Pseudomonas_H:gtdb_order=o__Pseudomonadales:gtdb_phylum=p__Proteobacteria:gtdb_species=s__Pseudomonas_H sp014836765:heptad=MCP-40H:species=d__Bacteria_p__Proteobacteria_c__Gammaproteobacteria_o__Pseudomonadales_f__Pseudomonadaceae_g__Pseudomonas_H_s__Pseudomonas_H sp014836765],(RS_GCF_007830155.1_protein.faa_NZ_VLKY01000028.1_3@PF00015_full_PFAM.470.657:0.141138[&&NHX:Type=GTDB:gtdb_class=c__Gammaproteobacteria:gtdb_domain=d__Bacteria:gtdb_family=f__Pseudomonadaceae:gtdb_genus=g__Pseudomonas_B:gtdb_order=o__Pseudomonadales:gtdb_phylum=p__Proteobacteria:gtdb_species=s__Pseudomonas_B duriflava:heptad=MCP-40H:species=d__Bacteria_p__Proteobacteria_c__Gammaproteobacteria_o__Pseudomonadales_f__Pseudomonadaceae_g__Pseudomonas_B_s__Pseudomonas_B duriflava],(49ecbc19-6c50-40d3-a2d9-69bd030fee12_5@MCPsignal.268.330:0.519921[&&NHX:Sample=rhiztom1:Type=capture:capture_class=c__Gammaproteobacteria:capture_domain=d__Bacteria:capture_family=f__Pseudomonadaceae:capture_genus=g__Pseudomonas_E:capture_order=o__Pseudomonadales:capture_phylum=p__Proteobacteria:capture_species=s__Pseudomonas_E putida:heptad=MCP-40H],GB_GCA_012518255.1_protein.faa_JAAYSX010000058.1_1@PF00015_full_PFAM.2.135:1.07499[&&NHX:Type=GTDB:gtdb_class=c__Clostridia:gtdb_domain=d__Bacteria:gtdb_family=f__Cellulosilyticaceae:gtdb_genus=g__JAAYSX01:gtdb_order=o__Lachnospirales:gtdb_phylum=p__Firmicutes_A:gtdb_species=s__JAAYSX01 sp012518255:heptad=MCP-44H:species=d__Bacteria_p__Firmicutes_A_c__Clostridia_o__Lachnospirales_f__Cellulosilyticaceae_g__JAAYSX01_s__JAAYSX01 sp012518255])0.777:0.242258[&&NHX:Sample_counter=rhiztom1--1:Type_counter=GTDB--1||capture--1:capture_class_counter=c__Gammaproteobacteria--1:capture_domain_counter=d__Bacteria--1:capture_family_counter=f__Pseudomonadaceae--1:capture_genus_counter=g__Pseudomonas_E--1:capture_order_counter=o__Pseudomonadales--1:capture_phylum_counter=p__Proteobacteria--1:capture_species_counter=s__Pseudomonas_E putida--1:gtdb_class_counter=c__Clostridia--1:gtdb_domain_counter=d__Bacteria--1:gtdb_family_counter=f__Cellulosilyticaceae--1:gtdb_genus_counter=g__JAAYSX01--1:gtdb_order_counter=o__Lachnospirales--1:gtdb_phylum_counter=p__Firmicutes_A--1:gtdb_species_counter=s__JAAYSX01 sp012518255--1:heptad_counter=MCP-40H--1||MCP-44H--1:lbd_counter=:lca_tree=s__JAAYSX01 sp012518255:name=N251363:ref_name_counter=])0.81:0.0956273[&&NHX:Sample_counter=rhiztom1--1:Type_counter=GTDB--2||capture--1:capture_class_counter=c__Gammaproteobacteria--1:capture_domain_counter=d__Bacteria--1:capture_family_counter=f__Pseudomonadaceae--1:capture_genus_counter=g__Pseudomonas_E--1:capture_order_counter=o__Pseudomonadales--1:capture_phylum_counter=p__Proteobacteria--1:capture_species_counter=s__Pseudomonas_E putida--1:gtdb_class_counter=c__Clostridia--1||c__Gammaproteobacteria--1:gtdb_domain_counter=d__Bacteria--2:gtdb_family_counter=f__Cellulosilyticaceae--1||f__Pseudomonadaceae--1:gtdb_genus_counter=g__JAAYSX01--1||g__Pseudomonas_B--1:gtdb_order_counter=o__Lachnospirales--1||o__Pseudomonadales--1:gtdb_phylum_counter=p__Firmicutes_A--1||p__Proteobacteria--1:gtdb_species_counter=s__JAAYSX01 sp012518255--1||s__Pseudomonas_B duriflava--1:heptad_counter=MCP-40H--2||MCP-44H--1:lbd_counter=:lca_tree=d__Bacteria:name=N251364:ref_name_counter=])0.659:0.0193731[&&NHX:Sample_counter=rhiztom1--1:Type_counter=GTDB--3||capture--1:capture_class_counter=c__Gammaproteobacteria--1:capture_domain_counter=d__Bacteria--1:capture_family_counter=f__Pseudomonadaceae--1:capture_genus_counter=g__Pseudomonas_E--1:capture_order_counter=o__Pseudomonadales--1:capture_phylum_counter=p__Proteobacteria--1:capture_species_counter=s__Pseudomonas_E putida--1:gtdb_class_counter=c__Clostridia--1||c__Gammaproteobacteria--2:gtdb_domain_counter=d__Bacteria--3:gtdb_family_counter=f__Cellulosilyticaceae--1||f__Pseudomonadaceae--2:gtdb_genus_counter=g__JAAYSX01--1||g__Pseudomonas_B--1||g__Pseudomonas_H--1:gtdb_order_counter=o__Lachnospirales--1||o__Pseudomonadales--2:gtdb_phylum_counter=p__Firmicutes_A--1||p__Proteobacteria--2:gtdb_species_counter=s__JAAYSX01 sp012518255--1||s__Pseudomonas_B duriflava--1||s__Pseudomonas_H sp014836765--1:heptad_counter=MCP-40H--3||MCP-44H--1:lbd_counter=:lca_tree=d__Bacteria:name=N251365:ref_name_counter=])0.344:0.0109965[&&NHX:Sample_counter=rhiztom1--1||rhiztom3--1:Type_counter=GTDB--3||capture--2:capture_class_counter=c__Gammaproteobacteria--2:capture_domain_counter=d__Bacteria--2:capture_family_counter=f__Pseudomonadaceae--2:capture_genus_counter=g__Pseudomonas_E--2:capture_order_counter=o__Pseudomonadales--2:capture_phylum_counter=p__Proteobacteria--2:capture_species_counter=s__Pseudomonas_E guariconensis--1||s__Pseudomonas_E putida--1:gtdb_class_counter=c__Clostridia--1||c__Gammaproteobacteria--2:gtdb_domain_counter=d__Bacteria--3:gtdb_family_counter=f__Cellulosilyticaceae--1||f__Pseudomonadaceae--2:gtdb_genus_counter=g__JAAYSX01--1||g__Pseudomonas_B--1||g__Pseudomonas_H--1:gtdb_order_counter=o__Lachnospirales--1||o__Pseudomonadales--2:gtdb_phylum_counter=p__Firmicutes_A--1||p__Proteobacteria--2:gtdb_species_counter=s__JAAYSX01 sp012518255--1||s__Pseudomonas_B duriflava--1||s__Pseudomonas_H sp014836765--1:heptad_counter=MCP-40H--4||MCP-44H--1:lbd_counter=:lca_tree=d__Bacteria:name=N251366:ref_name_counter=],873c329a-9a90-4d3a-9ee7-237bd437a286_2@MCPsignal.118.203:5e-09[&&NHX:Sample=rhiztom2:Type=capture:capture_class=c__Gammaproteobacteria:capture_domain=d__Bacteria:capture_family=f__Aquaspirillaceae:capture_genus=g__Rivicola:capture_order=o__Burkholderiales:capture_phylum=p__Proteobacteria:capture_species=s__Rivicola sp002002905:heptad=MCP-40H])0.597:0.0104137[&&NHX:Sample_counter=rhiztom1--1||rhiztom2--1||rhiztom3--1:Type_counter=GTDB--3||capture--3:capture_class_counter=c__Gammaproteobacteria--3:capture_domain_counter=d__Bacteria--3:capture_family_counter=f__Aquaspirillaceae--1||f__Pseudomonadaceae--2:capture_genus_counter=g__Pseudomonas_E--2||g__Rivicola--1:capture_order_counter=o__Burkholderiales--1||o__Pseudomonadales--2:capture_phylum_counter=p__Proteobacteria--3:capture_species_counter=s__Pseudomonas_E guariconensis--1||s__Pseudomonas_E putida--1||s__Rivicola sp002002905--1:gtdb_class_counter=c__Clostridia--1||c__Gammaproteobacteria--2:gtdb_domain_counter=d__Bacteria--3:gtdb_family_counter=f__Cellulosilyticaceae--1||f__Pseudomonadaceae--2:gtdb_genus_counter=g__JAAYSX01--1||g__Pseudomonas_B--1||g__Pseudomonas_H--1:gtdb_order_counter=o__Lachnospirales--1||o__Pseudomonadales--2:gtdb_phylum_counter=p__Firmicutes_A--1||p__Proteobacteria--2:gtdb_species_counter=s__JAAYSX01 sp012518255--1||s__Pseudomonas_B duriflava--1||s__Pseudomonas_H sp014836765--1:heptad_counter=MCP-40H--5||MCP-44H--1:lbd_counter=:lca_tree=d__Bacteria:name=N251368:ref_name_counter=],((eef5bef2-5e29-4403-8bef-da0fbbe2ef62_1@MCPsignal.118.180:0[&&NHX:Sample=rhiztom3:Type=capture:capture_class=c__Gammaproteobacteria:capture_domain=d__Bacteria:capture_family=f__Aeromonadaceae:capture_genus=g__Aeromonas:capture_order=o__Enterobacterales:capture_phylum=p__Proteobacteria:capture_species=s__Aeromonas hydrophila:heptad=MCP-40H],8d71fe84-7bc3-4629-93d3-c68c17861339_3@MCPsignal.34.96:0[&&NHX:Sample=rhiztom3:Type=capture:capture_class=c__Gammaproteobacteria:capture_domain=d__Bacteria:capture_family=f__Aeromonadaceae:capture_genus=g__Aeromonas:capture_order=o__Enterobacterales:capture_phylum=p__Proteobacteria:capture_species=s__Aeromonas hydrophila:heptad=MCP-40H])0:0[&&NHX:Sample_counter=rhiztom3--2:Type_counter=capture--2:capture_class_counter=c__Gammaproteobacteria--2:capture_domain_counter=d__Bacteria--2:capture_family_counter=f__Aeromonadaceae--2:capture_genus_counter=g__Aeromonas--2:capture_order_counter=o__Enterobacterales--2:capture_phylum_counter=p__Proteobacteria--2:capture_species_counter=s__Aeromonas hydrophila--2:gtdb_class_counter=:gtdb_domain_counter=:gtdb_family_counter=:gtdb_genus_counter=:gtdb_order_counter=:gtdb_phylum_counter=:gtdb_species_counter=:heptad_counter=MCP-40H--2:lbd_counter=:name=N251371:ref_name_counter=],8c8c3280-edee-47c5-a285-a8d741a614c9_4@MCPsignal.110.172:0[&&NHX:Sample=rhiztom3:Type=capture:capture_class=c__Anaerolineae:capture_domain=d__Bacteria:capture_family=f__EnvOPS12:capture_genus=g__OLB14:capture_order=o__Anaerolineales:capture_phylum=p__Chloroflexota:capture_species=s__OLB14 sp016709305:heptad=MCP-40H]):5e-09[&&NHX:Sample_counter=rhiztom3--3:Type_counter=capture--3:capture_class_counter=c__Anaerolineae--1||c__Gammaproteobacteria--2:capture_domain_counter=d__Bacteria--3:capture_family_counter=f__Aeromonadaceae--2||f__EnvOPS12--1:capture_genus_counter=g__Aeromonas--2||g__OLB14--1:capture_order_counter=o__Anaerolineales--1||o__Enterobacterales--2:capture_phylum_counter=p__Chloroflexota--1||p__Proteobacteria--2:capture_species_counter=s__Aeromonas hydrophila--2||s__OLB14 sp016709305--1:gtdb_class_counter=:gtdb_domain_counter=:gtdb_family_counter=:gtdb_genus_counter=:gtdb_order_counter=:gtdb_phylum_counter=:gtdb_species_counter=:heptad_counter=MCP-40H--3:lbd_counter=:name=N251373:ref_name_counter=])0:1.8e-08[&&NHX:Sample_counter=rhiztom1--1||rhiztom2--1||rhiztom3--4:Type_counter=GTDB--3||capture--6:capture_class_counter=c__Anaerolineae--1||c__Gammaproteobacteria--5:capture_domain_counter=d__Bacteria--6:capture_family_counter=f__Aeromonadaceae--2||f__Aquaspirillaceae--1||f__EnvOPS12--1||f__Pseudomonadaceae--2:capture_genus_counter=g__Aeromonas--2||g__OLB14--1||g__Pseudomonas_E--2||g__Rivicola--1:capture_order_counter=o__Anaerolineales--1||o__Burkholderiales--1||o__Enterobacterales--2||o__Pseudomonadales--2:capture_phylum_counter=p__Chloroflexota--1||p__Proteobacteria--5:capture_species_counter=s__Aeromonas hydrophila--2||s__OLB14 sp016709305--1||s__Pseudomonas_E guariconensis--1||s__Pseudomonas_E putida--1||s__Rivicola sp002002905--1:gtdb_class_counter=c__Clostridia--1||c__Gammaproteobacteria--2:gtdb_domain_counter=d__Bacteria--3:gtdb_family_counter=f__Cellulosilyticaceae--1||f__Pseudomonadaceae--2:gtdb_genus_counter=g__JAAYSX01--1||g__Pseudomonas_B--1||g__Pseudomonas_H--1:gtdb_order_counter=o__Lachnospirales--1||o__Pseudomonadales--2:gtdb_phylum_counter=p__Firmicutes_A--1||p__Proteobacteria--2:gtdb_species_counter=s__JAAYSX01 sp012518255--1||s__Pseudomonas_B duriflava--1||s__Pseudomonas_H sp014836765--1:heptad_counter=MCP-40H--8||MCP-44H--1:lbd_counter=:lca_tree=d__Bacteria:name=N251374:ref_name_counter=],deb17065-0bed-47ca-ba30-5de504d82785_4@MCPsignal.27.113:5e-09[&&NHX:Sample=rhiztom3:Type=capture:capture_class=c__Gammaproteobacteria:capture_domain=d__Bacteria:capture_family=f__Aquaspirillaceae:capture_genus=g__Rivicola:capture_order=o__Burkholderiales:capture_phylum=p__Proteobacteria:capture_species=s__Rivicola sp002002905:heptad=MCP-40H])0.732:5e-09[&&NHX:Sample_counter=rhiztom1--1||rhiztom2--1||rhiztom3--5:Type_counter=GTDB--3||capture--7:capture_class_counter=c__Anaerolineae--1||c__Gammaproteobacteria--6:capture_domain_counter=d__Bacteria--7:capture_family_counter=f__Aeromonadaceae--2||f__Aquaspirillaceae--2||f__EnvOPS12--1||f__Pseudomonadaceae--2:capture_genus_counter=g__Aeromonas--2||g__OLB14--1||g__Pseudomonas_E--2||g__Rivicola--2:capture_order_counter=o__Anaerolineales--1||o__Burkholderiales--2||o__Enterobacterales--2||o__Pseudomonadales--2:capture_phylum_counter=p__Chloroflexota--1||p__Proteobacteria--6:capture_species_counter=s__Aeromonas hydrophila--2||s__OLB14 sp016709305--1||s__Pseudomonas_E guariconensis--1||s__Pseudomonas_E putida--1||s__Rivicola sp002002905--2:gtdb_class_counter=c__Clostridia--1||c__Gammaproteobacteria--2:gtdb_domain_counter=d__Bacteria--3:gtdb_family_counter=f__Cellulosilyticaceae--1||f__Pseudomonadaceae--2:gtdb_genus_counter=g__JAAYSX01--1||g__Pseudomonas_B--1||g__Pseudomonas_H--1:gtdb_order_counter=o__Lachnospirales--1||o__Pseudomonadales--2:gtdb_phylum_counter=p__Firmicutes_A--1||p__Proteobacteria--2:gtdb_species_counter=s__JAAYSX01 sp012518255--1||s__Pseudomonas_B duriflava--1||s__Pseudomonas_H sp014836765--1:heptad_counter=MCP-40H--9||MCP-44H--1:lbd_counter=:lca_tree=d__Bacteria:name=N251376:ref_name_counter=],fe5d6b15-ec1a-41c8-9ef9-2d5dea70e3a8_5@MCPsignal.122.204:0.0282117[&&NHX:Sample=rhiztom2:Type=capture:capture_class=c__Planctomycetia:capture_domain=d__Bacteria:capture_family=f__Thermoguttaceae:capture_genus=g__JAFGRD01:capture_order=o__Pirellulales:capture_phylum=p__Planctomycetota:capture_species=s__JAFGRD01 sp016935315:heptad=MCP-40H])0.834:0.00992588[&&NHX:Sample_counter=rhiztom1--1||rhiztom2--2||rhiztom3--5:Type_counter=GTDB--3||capture--8:capture_class_counter=c__Anaerolineae--1||c__Gammaproteobacteria--6||c__Planctomycetia--1:capture_domain_counter=d__Bacteria--8:capture_family_counter=f__Aeromonadaceae--2||f__Aquaspirillaceae--2||f__EnvOPS12--1||f__Pseudomonadaceae--2||f__Thermoguttaceae--1:capture_genus_counter=g__Aeromonas--2||g__JAFGRD01--1||g__OLB14--1||g__Pseudomonas_E--2||g__Rivicola--2:capture_order_counter=o__Anaerolineales--1||o__Burkholderiales--2||o__Enterobacterales--2||o__Pirellulales--1||o__Pseudomonadales--2:capture_phylum_counter=p__Chloroflexota--1||p__Planctomycetota--1||p__Proteobacteria--6:capture_species_counter=s__Aeromonas hydrophila--2||s__JAFGRD01 sp016935315--1||s__OLB14 sp016709305--1||s__Pseudomonas_E guariconensis--1||s__Pseudomonas_E putida--1||s__Rivicola sp002002905--2:gtdb_class_counter=c__Clostridia--1||c__Gammaproteobacteria--2:gtdb_domain_counter=d__Bacteria--3:gtdb_family_counter=f__Cellulosilyticaceae--1||f__Pseudomonadaceae--2:gtdb_genus_counter=g__JAAYSX01--1||g__Pseudomonas_B--1||g__Pseudomonas_H--1:gtdb_order_counter=o__Lachnospirales--1||o__Pseudomonadales--2:gtdb_phylum_counter=p__Firmicutes_A--1||p__Proteobacteria--2:gtdb_species_counter=s__JAAYSX01 sp012518255--1||s__Pseudomonas_B duriflava--1||s__Pseudomonas_H sp014836765--1:heptad_counter=MCP-40H--10||MCP-44H--1:lbd_counter=:lca_tree=d__Bacteria:name=N251378:ref_name_counter=],c2565023-e0c9-4889-8a1e-b42f629b0e01_1@MCPsignal.179.266:5e-09[&&NHX:Sample=rhiztom3:Type=capture:capture_class=c__Gammaproteobacteria:capture_domain=d__Bacteria:capture_family=f__Aeromonadaceae:capture_genus=g__Aeromonas:capture_order=o__Enterobacterales:capture_phylum=p__Proteobacteria:capture_species=s__Aeromonas hydrophila:heptad=MCP-40H])0:5e-09[&&NHX:Sample_counter=rhiztom1--1||rhiztom2--2||rhiztom3--6:Type_counter=GTDB--3||capture--9:capture_class_counter=c__Anaerolineae--1||c__Gammaproteobacteria--7||c__Planctomycetia--1:capture_domain_counter=d__Bacteria--9:capture_family_counter=f__Aeromonadaceae--3||f__Aquaspirillaceae--2||f__EnvOPS12--1||f__Pseudomonadaceae--2||f__Thermoguttaceae--1:capture_genus_counter=g__Aeromonas--3||g__JAFGRD01--1||g__OLB14--1||g__Pseudomonas_E--2||g__Rivicola--2:capture_order_counter=o__Anaerolineales--1||o__Burkholderiales--2||o__Enterobacterales--3||o__Pirellulales--1||o__Pseudomonadales--2:capture_phylum_counter=p__Chloroflexota--1||p__Planctomycetota--1||p__Proteobacteria--7:capture_species_counter=s__Aeromonas hydrophila--3||s__JAFGRD01 sp016935315--1||s__OLB14 sp016709305--1||s__Pseudomonas_E guariconensis--1||s__Pseudomonas_E putida--1||s__Rivicola sp002002905--2:gtdb_class_counter=c__Clostridia--1||c__Gammaproteobacteria--2:gtdb_domain_counter=d__Bacteria--3:gtdb_family_counter=f__Cellulosilyticaceae--1||f__Pseudomonadaceae--2:gtdb_genus_counter=g__JAAYSX01--1||g__Pseudomonas_B--1||g__Pseudomonas_H--1:gtdb_order_counter=o__Lachnospirales--1||o__Pseudomonadales--2:gtdb_phylum_counter=p__Firmicutes_A--1||p__Proteobacteria--2:gtdb_species_counter=s__JAAYSX01 sp012518255--1||s__Pseudomonas_B duriflava--1||s__Pseudomonas_H sp014836765--1:heptad_counter=MCP-40H--11||MCP-44H--1:lbd_counter=:lca_tree=d__Bacteria:name=N251380:ref_name_counter=],((e1ff9f0a-0c1d-4ef8-809b-012698b2eca1_3@MCPsignal.202.280:5e-09[&&NHX:Sample=rhiztom3:Type=capture:capture_class=c__Gammaproteobacteria:capture_domain=d__Bacteria:capture_family=f__Pseudomonadaceae:capture_genus=g__Pseudomonas_E:capture_order=o__Pseudomonadales:capture_phylum=p__Proteobacteria:capture_species=s__Pseudomonas_E sp000282195:heptad=MCP-40H],0aacff9d-02f3-58db-befa-597f313bc904_2@MCPsignal.150.227:0.0395414[&&NHX:Sample=rhiztom3:Type=capture:capture_class=c__Gammaproteobacteria:capture_domain=d__Bacteria:capture_family=f__Pseudomonadaceae:capture_genus=g__Pseudomonas_F:capture_order=o__Pseudomonadales:capture_phylum=p__Proteobacteria:capture_species=s__Pseudomonas_F sp000949385:heptad=MCP-40H])0.853:0.00924561[&&NHX:Sample_counter=rhiztom3--2:Type_counter=capture--2:capture_class_counter=c__Gammaproteobacteria--2:capture_domain_counter=d__Bacteria--2:capture_family_counter=f__Pseudomonadaceae--2:capture_genus_counter=g__Pseudomonas_E--1||g__Pseudomonas_F--1:capture_order_counter=o__Pseudomonadales--2:capture_phylum_counter=p__Proteobacteria--2:capture_species_counter=s__Pseudomonas_E sp000282195--1||s__Pseudomonas_F sp000949385--1:gtdb_class_counter=:gtdb_domain_counter=:gtdb_family_counter=:gtdb_genus_counter=:gtdb_order_counter=:gtdb_phylum_counter=:gtdb_species_counter=:heptad_counter=MCP-40H--2:lbd_counter=:name=N251383:ref_name_counter=],f813a642-dc98-4e37-a2bc-5375efcc5395_4@MCPsignal.163.248:5e-09[&&NHX:Sample=rhiztom3:Type=capture:capture_class=c__Desulfuromonadia:capture_domain=d__Bacteria:capture_family=f__Geobacteraceae:capture_genus=g__Geobacter:capture_order=o__Geobacterales:capture_phylum=p__Desulfobacterota:capture_species=s__Geobacter anodireducens:heptad=MCP-40H])0:5e-09[&&NHX:Sample_counter=rhiztom3--3:Type_counter=capture--3:capture_class_counter=c__Desulfuromonadia--1||c__Gammaproteobacteria--2:capture_domain_counter=d__Bacteria--3:capture_family_counter=f__Geobacteraceae--1||f__Pseudomonadaceae--2:capture_genus_counter=g__Geobacter--1||g__Pseudomonas_E--1||g__Pseudomonas_F--1:capture_order_counter=o__Geobacterales--1||o__Pseudomonadales--2:capture_phylum_counter=p__Desulfobacterota--1||p__Proteobacteria--2:capture_species_counter=s__Geobacter anodireducens--1||s__Pseudomonas_E sp000282195--1||s__Pseudomonas_F sp000949385--1:gtdb_class_counter=:gtdb_domain_counter=:gtdb_family_counter=:gtdb_genus_counter=:gtdb_order_counter=:gtdb_phylum_counter=:gtdb_species_counter=:heptad_counter=MCP-40H--3:lbd_counter=:name=N251385:ref_name_counter=])0:6e-09[&&NHX:Sample_counter=rhiztom1--1||rhiztom2--2||rhiztom3--9:Type_counter=GTDB--3||capture--12:capture_class_counter=c__Anaerolineae--1||c__Desulfuromonadia--1||c__Gammaproteobacteria--9||c__Planctomycetia--1:capture_domain_counter=d__Bacteria--12:capture_family_counter=f__Aeromonadaceae--3||f__Aquaspirillaceae--2||f__EnvOPS12--1||f__Geobacteraceae--1||f__Pseudomonadaceae--4||f__Thermoguttaceae--1:capture_genus_counter=g__Aeromonas--3||g__Geobacter--1||g__JAFGRD01--1||g__OLB14--1||g__Pseudomonas_E--3||g__Pseudomonas_F--1||g__Rivicola--2:capture_order_counter=o__Anaerolineales--1||o__Burkholderiales--2||o__Enterobacterales--3||o__Geobacterales--1||o__Pirellulales--1||o__Pseudomonadales--4:capture_phylum_counter=p__Chloroflexota--1||p__Desulfobacterota--1||p__Planctomycetota--1||p__Proteobacteria--9:capture_species_counter=s__Aeromonas hydrophila--3||s__Geobacter anodireducens--1||s__JAFGRD01 sp016935315--1||s__OLB14 sp016709305--1||s__Pseudomonas_E guariconensis--1||s__Pseudomonas_E putida--1||s__Pseudomonas_E sp000282195--1||s__Pseudomonas_F sp000949385--1||s__Rivicola sp002002905--2:gtdb_class_counter=c__Clostridia--1||c__Gammaproteobacteria--2:gtdb_domain_counter=d__Bacteria--3:gtdb_family_counter=f__Cellulosilyticaceae--1||f__Pseudomonadaceae--2:gtdb_genus_counter=g__JAAYSX01--1||g__Pseudomonas_B--1||g__Pseudomonas_H--1:gtdb_order_counter=o__Lachnospirales--1||o__Pseudomonadales--2:gtdb_phylum_counter=p__Firmicutes_A--1||p__Proteobacteria--2:gtdb_species_counter=s__JAAYSX01 sp012518255--1||s__Pseudomonas_B duriflava--1||s__Pseudomonas_H sp014836765--1:heptad_counter=MCP-40H--14||MCP-44H--1:lbd_counter=:lca_tree=d__Bacteria:name=N251386:ref_name_counter=],(((e3dd3af9-8bd4-46be-9a19-10616ab41399_3@MCPsignal.618.703:0.40468[&&NHX:Sample=rhiztom2:Type=capture:capture_class=c__Alphaproteobacteria:capture_domain=d__Bacteria:capture_family=f__Elsteraceae:capture_genus=g__CAIZEE01:capture_order=o__Elsterales:capture_phylum=p__Proteobacteria:capture_species=s__CAIZEE01 sp903931835:heptad=MCP-40H],((RS_GCF_000753795.1_protein.faa_NZ_JPEO01000014.1_42@PF00015_full_PFAM.397.616:0.189129[&&NHX:Type=GTDB:gtdb_class=c__Gammaproteobacteria:gtdb_domain=d__Bacteria:gtdb_family=f__Shewanellaceae:gtdb_genus=g__Shewanella:gtdb_order=o__Enterobacterales:gtdb_phylum=p__Proteobacteria:gtdb_species=s__Shewanella mangrovi:heptad=MCP-40H:species=d__Bacteria_p__Proteobacteria_c__Gammaproteobacteria_o__Enterobacterales_f__Shewanellaceae_g__Shewanella_s__Shewanella mangrovi],((RS_GCF_018223345.1_protein.faa_NZ_CP073587.1_1457@PF00015_full_PFAM.423.609:0.0400224[&&NHX:Type=GTDB:gtdb_class=c__Gammaproteobacteria:gtdb_domain=d__Bacteria:gtdb_family=f__Shewanellaceae:gtdb_genus=g__Shewanella:gtdb_order=o__Enterobacterales:gtdb_phylum=p__Proteobacteria:gtdb_species=s__Shewanella sp018223345:heptad=MCP-40H:species=d__Bacteria_p__Proteobacteria_c__Gammaproteobacteria_o__Enterobacterales_f__Shewanellaceae_g__Shewanella_s__Shewanella sp018223345],RS_GCF_018394335.1_protein.faa_NZ_CP074572.1_3839@PF00015_full_PFAM.429.613:0.0597668[&&NHX:Type=GTDB:gtdb_class=c__Gammaproteobacteria:gtdb_domain=d__Bacteria:gtdb_family=f__Shewanellaceae:gtdb_genus=g__Shewanella:gtdb_order=o__Enterobacterales:gtdb_phylum=p__Proteobacteria:gtdb_species=s__Shewanella dokdonensis:heptad=MCP-40H:species=d__Bacteria_p__Proteobacteria_c__Gammaproteobacteria_o__Enterobacterales_f__Shewanellaceae_g__Shewanella_s__Shewanella dokdonensis])0.976:0.153179[&&NHX:Sample_counter=:Type_counter=GTDB--2:capture_class_counter=:capture_domain_counter=:capture_family_counter=:capture_genus_counter=:capture_order_counter=:capture_phylum_counter=:capture_species_counter=:evoltype=D:gtdb_class_counter=c__Gammaproteobacteria--2:gtdb_domain_counter=d__Bacteria--2:gtdb_family_counter=f__Shewanellaceae--2:gtdb_genus_counter=g__Shewanella--2:gtdb_order_counter=o__Enterobacterales--2:gtdb_phylum_counter=p__Proteobacteria--2:gtdb_species_counter=s__Shewanella dokdonensis--1||s__Shewanella sp018223345--1:heptad_counter=MCP-40H--2:lbd_counter=:lca=d__Bacteria:lca_tree=g__Shewanella:name=N251391:ref_name_counter=],(RS_GCF_018223345.1_protein.faa_NZ_CP073587.1_1456@PF00015_full_PFAM.424.611:0.109166[&&NHX:Type=GTDB:gtdb_class=c__Gammaproteobacteria:gtdb_domain=d__Bacteria:gtdb_family=f__Shewanellaceae:gtdb_genus=g__Shewanella:gtdb_order=o__Enterobacterales:gtdb_phylum=p__Proteobacteria:gtdb_species=s__Shewanella sp018223345:heptad=MCP-40H:species=d__Bacteria_p__Proteobacteria_c__Gammaproteobacteria_o__Enterobacterales_f__Shewanellaceae_g__Shewanella_s__Shewanella sp018223345],(RS_GCF_014651955.1_protein.faa_NZ_BMXW01000011.1_59@PF00015_full_PFAM.417.612:0.0298334[&&NHX:Type=GTDB:gtdb_class=c__Gammaproteobacteria:gtdb_domain=d__Bacteria:gtdb_family=f__Shewanellaceae:gtdb_genus=g__Shewanella:gtdb_order=o__Enterobacterales:gtdb_phylum=p__Proteobacteria:gtdb_species=s__Shewanella fodinae:heptad=MCP-40H:species=d__Bacteria_p__Proteobacteria_c__Gammaproteobacteria_o__Enterobacterales_f__Shewanellaceae_g__Shewanella_s__Shewanella fodinae],RS_GCF_018394335.1_protein.faa_NZ_CP074572.1_3838@PF00015_full_PFAM.423.611:0.0511797[&&NHX:Type=GTDB:gtdb_class=c__Gammaproteobacteria:gtdb_domain=d__Bacteria:gtdb_family=f__Shewanellaceae:gtdb_genus=g__Shewanella:gtdb_order=o__Enterobacterales:gtdb_phylum=p__Proteobacteria:gtdb_species=s__Shewanella dokdonensis:heptad=MCP-40H:species=d__Bacteria_p__Proteobacteria_c__Gammaproteobacteria_o__Enterobacterales_f__Shewanellaceae_g__Shewanella_s__Shewanella dokdonensis])0.081:0.020212[&&NHX:Sample_counter=:Type_counter=GTDB--2:capture_class_counter=:capture_domain_counter=:capture_family_counter=:capture_genus_counter=:capture_order_counter=:capture_phylum_counter=:capture_species_counter=:evoltype=D:gtdb_class_counter=c__Gammaproteobacteria--2:gtdb_domain_counter=d__Bacteria--2:gtdb_family_counter=f__Shewanellaceae--2:gtdb_genus_counter=g__Shewanella--2:gtdb_order_counter=o__Enterobacterales--2:gtdb_phylum_counter=p__Proteobacteria--2:gtdb_species_counter=s__Shewanella dokdonensis--1||s__Shewanella fodinae--1:heptad_counter=MCP-40H--2:lbd_counter=:lca=d__Bacteria:lca_tree=g__Shewanella:name=N251395:ref_name_counter=])0.999:0.185527[&&NHX:Sample_counter=:Type_counter=GTDB--3:capture_class_counter=:capture_domain_counter=:capture_family_counter=:capture_genus_counter=:capture_order_counter=:capture_phylum_counter=:capture_species_counter=:evoltype=D:gtdb_class_counter=c__Gammaproteobacteria--3:gtdb_domain_counter=d__Bacteria--3:gtdb_family_counter=f__Shewanellaceae--3:gtdb_genus_counter=g__Shewanella--3:gtdb_order_counter=o__Enterobacterales--3:gtdb_phylum_counter=p__Proteobacteria--3:gtdb_species_counter=s__Shewanella dokdonensis--1||s__Shewanella fodinae--1||s__Shewanella sp018223345--1:heptad_counter=MCP-40H--3:lbd_counter=:lca=d__Bacteria:lca_tree=g__Shewanella:name=N251396:ref_name_counter=])0.834:0.0842538[&&NHX:Sample_counter=:Type_counter=GTDB--5:capture_class_counter=:capture_domain_counter=:capture_family_counter=:capture_genus_counter=:capture_order_counter=:capture_phylum_counter=:capture_species_counter=:evoltype=D:gtdb_class_counter=c__Gammaproteobacteria--5:gtdb_domain_counter=d__Bacteria--5:gtdb_family_counter=f__Shewanellaceae--5:gtdb_genus_counter=g__Shewanella--5:gtdb_order_counter=o__Enterobacterales--5:gtdb_phylum_counter=p__Proteobacteria--5:gtdb_species_counter=s__Shewanella dokdonensis--2||s__Shewanella fodinae--1||s__Shewanella sp018223345--2:heptad_counter=MCP-40H--5:lbd_counter=:lca=d__Bacteria:lca_tree=g__Shewanella:name=N251397:ref_name_counter=])1:0.276953[&&NHX:Sample_counter=:Type_counter=GTDB--6:capture_class_counter=:capture_domain_counter=:capture_family_counter=:capture_genus_counter=:capture_order_counter=:capture_phylum_counter=:capture_species_counter=:evoltype=D:gtdb_class_counter=c__Gammaproteobacteria--6:gtdb_domain_counter=d__Bacteria--6:gtdb_family_counter=f__Shewanellaceae--6:gtdb_genus_counter=g__Shewanella--6:gtdb_order_counter=o__Enterobacterales--6:gtdb_phylum_counter=p__Proteobacteria--6:gtdb_species_counter=s__Shewanella dokdonensis--2||s__Shewanella fodinae--1||s__Shewanella mangrovi--1||s__Shewanella sp018223345--2:heptad_counter=MCP-40H--6:lbd_counter=:lca=d__Bacteria:lca_tree=g__Shewanella:name=N251398:ref_name_counter=],((b581654e-e394-487c-a76b-885a76010ca8_2@MCPsignal.210.349:1.206[&&NHX:Sample=rhiztom1:Type=capture:besthit=61.3:bitscore=127.0:capture_class=c__Gammaproteobacteria:capture_domain=d__Bacteria:capture_family=f__Cellvibrionaceae:capture_genus=g__Cellvibrio:capture_order=o__Pseudomonadales:capture_phylum=p__Proteobacteria:capture_species=s__Cellvibrio sp002007605:evalue=4.59e-37:gapopen=2.0:heptad=MCP-40H:length=137.0:mismatch=50.0:qcovhsp=97.8:qend=139.0:qstart=4.0:ref_name=RS_GCF_008806955.1_protein.faa_NZ_CP031727.1_1081@PF00015_full_PFAM.302.507:scovhsp=65.9:send=180.0:sstart=46.0],(c380c718-714e-4303-a16b-4429ee29da35_4@MCPsignal.41.128:5e-09[&&NHX:Sample=rhiztom3:Type=capture:capture_class=c__Gammaproteobacteria:capture_domain=d__Bacteria:capture_family=f__Pseudomonadaceae:capture_genus=g__Pseudomonas_E:capture_order=o__Pseudomonadales:capture_phylum=p__Proteobacteria:capture_species=s__Pseudomonas_E pisciculturae:heptad=MCP-40H],(7ae17487-b347-5fde-bc70-8db4673d4c3d_2@MCPsignal.113.163:0.300988[&&NHX:Sample=rhiztom1:Type=capture:capture_class=c__Alphaproteobacteria:capture_domain=d__Bacteria:capture_family=f__Sphingomonadaceae:capture_genus=g__Sphingomonas:capture_order=o__Sphingomonadales:capture_phylum=p__Proteobacteria:capture_species=s__Sphingomonas sp001557215:heptad=MCP-40H],91c0155f-0d6d-419b-bd9f-2d9468ca9fc2_4@MCPsignal.253.339:5e-09[&&NHX:Sample=rhiztom3:Type=capture:capture_class=c__Myxococcia:capture_domain=d__Bacteria:capture_family=f__Myxococcaceae:capture_genus=g__Hyalangium:capture_order=o__Myxococcales:capture_phylum=p__Myxococcota:capture_species=s__Hyalangium minutum:heptad=MCP-40H])0.431:0.00942919[&&NHX:Sample_counter=rhiztom1--1||rhiztom3--1:Type_counter=capture--2:capture_class_counter=c__Alphaproteobacteria--1||c__Myxococcia--1:capture_domain_counter=d__Bacteria--2:capture_family_counter=f__Myxococcaceae--1||f__Sphingomonadaceae--1:capture_genus_counter=g__Hyalangium--1||g__Sphingomonas--1:capture_order_counter=o__Myxococcales--1||o__Sphingomonadales--1:capture_phylum_counter=p__Myxococcota--1||p__Proteobacteria--1:capture_species_counter=s__Hyalangium minutum--1||s__Sphingomonas sp001557215--1:gtdb_class_counter=:gtdb_domain_counter=:gtdb_family_counter=:gtdb_genus_counter=:gtdb_order_counter=:gtdb_phylum_counter=:gtdb_species_counter=:heptad_counter=MCP-40H--2:lbd_counter=:name=N251403:ref_name_counter=])0.075:0.0088103[&&NHX:Sample_counter=rhiztom1--1||rhiztom3--2:Type_counter=capture--3:capture_class_counter=c__Alphaproteobacteria--1||c__Gammaproteobacteria--1||c__Myxococcia--1:capture_domain_counter=d__Bacteria--3:capture_family_counter=f__Myxococcaceae--1||f__Pseudomonadaceae--1||f__Sphingomonadaceae--1:capture_genus_counter=g__Hyalangium--1||g__Pseudomonas_E--1||g__Sphingomonas--1:capture_order_counter=o__Myxococcales--1||o__Pseudomonadales--1||o__Sphingomonadales--1:capture_phylum_counter=p__Myxococcota--1||p__Proteobacteria--2:capture_species_counter=s__Hyalangium minutum--1||s__Pseudomonas_E pisciculturae--1||s__Sphingomonas sp001557215--1:gtdb_class_counter=:gtdb_domain_counter=:gtdb_family_counter=:gtdb_genus_counter=:gtdb_order_counter=:gtdb_phylum_counter=:gtdb_species_counter=:heptad_counter=MCP-40H--3:lbd_counter=:name=N251404:ref_name_counter=])0.083:0.085608[&&NHX:Sample_counter=rhiztom1--2||rhiztom3--2:Type_counter=capture--4:besthit_avg=61.3:besthit_max=61.3:besthit_min=61.3:besthit_std=0:besthit_sum=61.3:bitscore_avg=127.0:bitscore_max=127.0:bitscore_min=127.0:bitscore_std=0:bitscore_sum=127.0:capture_class_counter=c__Alphaproteobacteria--1||c__Gammaproteobacteria--2||c__Myxococcia--1:capture_domain_counter=d__Bacteria--4:capture_family_counter=f__Cellvibrionaceae--1||f__Myxococcaceae--1||f__Pseudomonadaceae--1||f__Sphingomonadaceae--1:capture_genus_counter=g__Cellvibrio--1||g__Hyalangium--1||g__Pseudomonas_E--1||g__Sphingomonas--1:capture_order_counter=o__Myxococcales--1||o__Pseudomonadales--2||o__Sphingomonadales--1:capture_phylum_counter=p__Myxococcota--1||p__Proteobacteria--3:capture_species_counter=s__Cellvibrio sp002007605--1||s__Hyalangium minutum--1||s__Pseudomonas_E pisciculturae--1||s__Sphingomonas sp001557215--1:evalue_avg=4.59e-37:evalue_max=4.59e-37:evalue_min=4.59e-37:evalue_std=0:evalue_sum=4.59e-37:gapopen_avg=2.0:gapopen_max=2.0:gapopen_min=2.0:gapopen_std=0:gapopen_sum=2.0:gtdb_class_counter=:gtdb_domain_counter=:gtdb_family_counter=:gtdb_genus_counter=:gtdb_order_counter=:gtdb_phylum_counter=:gtdb_species_counter=:heptad_counter=MCP-40H--4:lbd_counter=:length_avg=137.0:length_max=137.0:length_min=137.0:length_std=0:length_sum=137.0:mismatch_avg=50.0:mismatch_max=50.0:mismatch_min=50.0:mismatch_std=0:mismatch_sum=50.0:name=N251405:qcovhsp_avg=97.8:qcovhsp_max=97.8:qcovhsp_min=97.8:qcovhsp_std=0:qcovhsp_sum=97.8:qend_avg=139.0:qend_max=139.0:qend_min=139.0:qend_std=0:qend_sum=139.0:qstart_avg=4.0:qstart_max=4.0:qstart_min=4.0:qstart_std=0:qstart_sum=4.0:ref_name_counter=RS_GCF_008806955.1_protein.faa_NZ_CP031727.1_1081@PF00015_full_PFAM.302.507--1:scovhsp_avg=65.9:scovhsp_max=65.9:scovhsp_min=65.9:scovhsp_std=0:scovhsp_sum=65.9:send_avg=180.0:send_max=180.0:send_min=180.0:send_std=0:send_sum=180.0:sstart_avg=46.0:sstart_max=46.0:sstart_min=46.0:sstart_std=0:sstart_sum=46.0],(((544c26d8-49e9-4159-823d-cfb98da94913_5@MCPsignal.20.70:0.11378[&&NHX:Sample=rhiztom3:Type=capture:capture_class=c__Desulfuromonadia:capture_domain=d__Bacteria:capture_family=f__Geobacteraceae:capture_genus=g__Geobacter:capture_order=o__Geobacterales:capture_phylum=p__Desulfobacterota:capture_species=s__Geobacter anodireducens:heptad=MCP-40H],((5b181cdb-2c6d-4b4c-91a8-7716a6bccb69_6@MCPsignal.162.214:5e-09[&&NHX:Sample=rhizpot1:Type=capture:capture_class=c__Gammaproteobacteria:capture_domain=d__Bacteria:capture_family=f__Pseudomonadaceae:capture_genus=g__Pseudomonas_E:capture_order=o__Pseudomonadales:capture_phylum=p__Proteobacteria:capture_species=s__Pseudomonas_E sp002843585:heptad=MCP-40H],((RS_GCF_003258515.1_protein.faa_NZ_QGEH01000001.1_394@PF00015_full_PFAM.326.481:0.117749[&&NHX:Type=GTDB:gtdb_class=c__Gammaproteobacteria:gtdb_domain=d__Bacteria:gtdb_family=f__Oleiphilaceae:gtdb_genus=g__Marinobacter_A:gtdb_order=o__Pseudomonadales:gtdb_phylum=p__Proteobacteria:gtdb_species=s__Marinobacter_A bohaiensis:heptad=MCP-40H:species=d__Bacteria_p__Proteobacteria_c__Gammaproteobacteria_o__Pseudomonadales_f__Oleiphilaceae_g__Marinobacter_A_s__Marinobacter_A bohaiensis],RS_GCF_008370345.1_protein.faa_NZ_VTUU01000001.1_600@PF00015_full_PFAM.321.482:0.291415[&&NHX:Type=GTDB:gtdb_class=c__Gammaproteobacteria:gtdb_domain=d__Bacteria:gtdb_family=f__Oleiphilaceae:gtdb_genus=g__Marinobacter:gtdb_order=o__Pseudomonadales:gtdb_phylum=p__Proteobacteria:gtdb_species=s__Marinobacter sp008370345:heptad=MCP-40H:species=d__Bacteria_p__Proteobacteria_c__Gammaproteobacteria_o__Pseudomonadales_f__Oleiphilaceae_g__Marinobacter_s__Marinobacter sp008370345])1:0.481155[&&NHX:Sample_counter=:Type_counter=GTDB--2:capture_class_counter=:capture_domain_counter=:capture_family_counter=:capture_genus_counter=:capture_order_counter=:capture_phylum_counter=:capture_species_counter=:evoltype=D:gtdb_class_counter=c__Gammaproteobacteria--2:gtdb_domain_counter=d__Bacteria--2:gtdb_family_counter=f__Oleiphilaceae--2:gtdb_genus_counter=g__Marinobacter--1||g__Marinobacter_A--1:gtdb_order_counter=o__Pseudomonadales--2:gtdb_phylum_counter=p__Proteobacteria--2:gtdb_species_counter=s__Marinobacter sp008370345--1||s__Marinobacter_A bohaiensis--1:heptad_counter=MCP-40H--2:lbd_counter=:lca=d__Bacteria:lca_tree=f__Oleiphilaceae:name=N251410:ref_name_counter=],(GB_GCA_013619145.1_protein.faa_JABXKR010000110.1_6@PF00015_full_PFAM.191.381:0.0191055[&&NHX:Type=GTDB:gtdb_class=c__Gammaproteobacteria:gtdb_domain=d__Bacteria:gtdb_family=f__Psychromonadaceae:gtdb_genus=g__Psychromonas:gtdb_order=o__Enterobacterales:gtdb_phylum=p__Proteobacteria:gtdb_species=s__Psychromonas sp013619145:heptad=MCP-40H:species=d__Bacteria_p__Proteobacteria_c__Gammaproteobacteria_o__Enterobacterales_f__Psychromonadaceae_g__Psychromonas_s__Psychromonas sp013619145],RS_GCF_000428725.1_protein.faa_NZ_AUAM01000016.1_64@PF00015_full_PFAM.191.385:0.120318[&&NHX:Type=GTDB:gtdb_class=c__Gammaproteobacteria:gtdb_domain=d__Bacteria:gtdb_family=f__Psychromonadaceae:gtdb_genus=g__Psychromonas:gtdb_order=o__Enterobacterales:gtdb_phylum=p__Proteobacteria:gtdb_species=s__Psychromonas aquimarina:heptad=MCP-40H:species=d__Bacteria_p__Proteobacteria_c__Gammaproteobacteria_o__Enterobacterales_f__Psychromonadaceae_g__Psychromonas_s__Psychromonas aquimarina])0.982:0.350422[&&NHX:Sample_counter=:Type_counter=GTDB--2:capture_class_counter=:capture_domain_counter=:capture_family_counter=:capture_genus_counter=:capture_order_counter=:capture_phylum_counter=:capture_species_counter=:evoltype=D:gtdb_class_counter=c__Gammaproteobacteria--2:gtdb_domain_counter=d__Bacteria--2:gtdb_family_counter=f__Psychromonadaceae--2:gtdb_genus_counter=g__Psychromonas--2:gtdb_order_counter=o__Enterobacterales--2:gtdb_phylum_counter=p__Proteobacteria--2:gtdb_species_counter=s__Psychromonas aquimarina--1||s__Psychromonas sp013619145--1:heptad_counter=MCP-40H--2:lbd_counter=:lca=d__Bacteria:lca_tree=g__Psychromonas:name=N251413:ref_name_counter=])0.899:0.188954[&&NHX:Sample_counter=:Type_counter=GTDB--4:capture_class_counter=:capture_domain_counter=:capture_family_counter=:capture_genus_counter=:capture_order_counter=:capture_phylum_counter=:capture_species_counter=:evoltype=D:gtdb_class_counter=c__Gammaproteobacteria--4:gtdb_domain_counter=d__Bacteria--4:gtdb_family_counter=f__Oleiphilaceae--2||f__Psychromonadaceae--2:gtdb_genus_counter=g__Marinobacter--1||g__Marinobacter_A--1||g__Psychromonas--2:gtdb_order_counter=o__Enterobacterales--2||o__Pseudomonadales--2:gtdb_phylum_counter=p__Proteobacteria--4:gtdb_species_counter=s__Marinobacter sp008370345--1||s__Marinobacter_A bohaiensis--1||s__Psychromonas aquimarina--1||s__Psychromonas sp013619145--1:heptad_counter=MCP-40H--4:lbd_counter=:lca=d__Bacteria:lca_tree=c__Gammaproteobacteria:name=N251414:ref_name_counter=])0.805:0.0417693[&&NHX:Sample_counter=rhizpot1--1:Type_counter=GTDB--4||capture--1:capture_class_counter=c__Gammaproteobacteria--1:capture_domain_counter=d__Bacteria--1:capture_family_counter=f__Pseudomonadaceae--1:capture_genus_counter=g__Pseudomonas_E--1:capture_order_counter=o__Pseudomonadales--1:capture_phylum_counter=p__Proteobacteria--1:capture_species_counter=s__Pseudomonas_E sp002843585--1:gtdb_class_counter=c__Gammaproteobacteria--4:gtdb_domain_counter=d__Bacteria--4:gtdb_family_counter=f__Oleiphilaceae--2||f__Psychromonadaceae--2:gtdb_genus_counter=g__Marinobacter--1||g__Marinobacter_A--1||g__Psychromonas--2:gtdb_order_counter=o__Enterobacterales--2||o__Pseudomonadales--2:gtdb_phylum_counter=p__Proteobacteria--4:gtdb_species_counter=s__Marinobacter sp008370345--1||s__Marinobacter_A bohaiensis--1||s__Psychromonas aquimarina--1||s__Psychromonas sp013619145--1:heptad_counter=MCP-40H--5:lbd_counter=:lca_tree=c__Gammaproteobacteria:name=N251415:ref_name_counter=],((de2a434b-06c4-587e-a184-d11c994b719d_6@MCPsignal.211.334:0.359725[&&NHX:Sample=rhiztom1:Type=capture:besthit=64.5:bitscore=136.0:capture_class=c__Gammaproteobacteria:capture_domain=d__Bacteria:capture_family=f__Shewanellaceae:capture_genus=g__Shewanella:capture_order=o__Enterobacterales:capture_phylum=p__Proteobacteria:capture_species=s__Shewanella carassii:evalue=4.53e-41:gapopen=0.0:heptad=MCP-40H:length=121.0:mismatch=43.0:qcovhsp=98.4:qend=122.0:qstart=2.0:ref_name=RS_GCF_000305785.2_protein.faa_NC_018868.3_30@PF00015_full_PFAM.330.525:scovhsp=62.1:send=172.0:sstart=52.0],(93e4ca25-9258-4c3d-80fe-2ee1863cd6c5_5@MCPsignal.190.235:5e-09[&&NHX:Sample=rhiztom3:Type=capture:capture_class=c__Gammaproteobacteria:capture_domain=d__Bacteria:capture_family=f__Chitinibacteraceae:capture_genus=g__Chitiniphilus:capture_order=o__Burkholderiales:capture_phylum=p__Proteobacteria:capture_species=s__Chitiniphilus shinanonensis:heptad=MCP-40H],667ff58e-70f3-4168-b6ce-d955da680239_3@MCPsignal.195.233:5e-09[&&NHX:Sample=rhiztom3:Type=capture:capture_class=c__Gammaproteobacteria:capture_domain=d__Bacteria:capture_family=f__Pseudomonadaceae:capture_genus=g__Pseudomonas_E:capture_order=o__Pseudomonadales:capture_phylum=p__Proteobacteria:capture_species=s__Pseudomonas_E sp000282195:heptad=MCP-40H])0:5e-09[&&NHX:Sample_counter=rhiztom3--2:Type_counter=capture--2:capture_class_counter=c__Gammaproteobacteria--2:capture_domain_counter=d__Bacteria--2:capture_family_counter=f__Chitinibacteraceae--1||f__Pseudomonadaceae--1:capture_genus_counter=g__Chitiniphilus--1||g__Pseudomonas_E--1:capture_order_counter=o__Burkholderiales--1||o__Pseudomonadales--1:capture_phylum_counter=p__Proteobacteria--2:capture_species_counter=s__Chitiniphilus shinanonensis--1||s__Pseudomonas_E sp000282195--1:gtdb_class_counter=:gtdb_domain_counter=:gtdb_family_counter=:gtdb_genus_counter=:gtdb_order_counter=:gtdb_phylum_counter=:gtdb_species_counter=:heptad_counter=MCP-40H--2:lbd_counter=:name=N251419:ref_name_counter=])0.765:0.049166[&&NHX:Sample_counter=rhiztom1--1||rhiztom3--2:Type_counter=capture--3:besthit_avg=64.5:besthit_max=64.5:besthit_min=64.5:besthit_std=0:besthit_sum=64.5:bitscore_avg=136.0:bitscore_max=136.0:bitscore_min=136.0:bitscore_std=0:bitscore_sum=136.0:capture_class_counter=c__Gammaproteobacteria--3:capture_domain_counter=d__Bacteria--3:capture_family_counter=f__Chitinibacteraceae--1||f__Pseudomonadaceae--1||f__Shewanellaceae--1:capture_genus_counter=g__Chitiniphilus--1||g__Pseudomonas_E--1||g__Shewanella--1:capture_order_counter=o__Burkholderiales--1||o__Enterobacterales--1||o__Pseudomonadales--1:capture_phylum_counter=p__Proteobacteria--3:capture_species_counter=s__Chitiniphilus shinanonensis--1||s__Pseudomonas_E sp000282195--1||s__Shewanella carassii--1:evalue_avg=4.53e-41:evalue_max=4.53e-41:evalue_min=4.53e-41:evalue_std=0:evalue_sum=4.53e-41:gapopen_avg=0.0:gapopen_max=0.0:gapopen_min=0.0:gapopen_std=0:gapopen_sum=0.0:gtdb_class_counter=:gtdb_domain_counter=:gtdb_family_counter=:gtdb_genus_counter=:gtdb_order_counter=:gtdb_phylum_counter=:gtdb_species_counter=:heptad_counter=MCP-40H--3:lbd_counter=:length_avg=121.0:length_max=121.0:length_min=121.0:length_std=0:length_sum=121.0:mismatch_avg=43.0:mismatch_max=43.0:mismatch_min=43.0:mismatch_std=0:mismatch_sum=43.0:name=N251420:qcovhsp_avg=98.4:qcovhsp_max=98.4:qcovhsp_min=98.4:qcovhsp_std=0:qcovhsp_sum=98.4:qend_avg=122.0:qend_max=122.0:qend_min=122.0:qend_std=0:qend_sum=122.0:qstart_avg=2.0:qstart_max=2.0:qstart_min=2.0:qstart_std=0:qstart_sum=2.0:ref_name_counter=RS_GCF_000305785.2_protein.faa_NC_018868.3_30@PF00015_full_PFAM.330.525--1:scovhsp_avg=62.1:scovhsp_max=62.1:scovhsp_min=62.1:scovhsp_std=0:scovhsp_sum=62.1:send_avg=172.0:send_max=172.0:send_min=172.0:send_std=0:send_sum=172.0:sstart_avg=52.0:sstart_max=52.0:sstart_min=52.0:sstart_std=0:sstart_sum=52.0],24d5bef4-e7f2-47c8-8e3c-1128b03637af_5@MCPsignal.140.191:5e-09[&&NHX:Sample=rhiztom3:Type=capture:capture_class=c__Gammaproteobacteria:capture_domain=d__Bacteria:capture_family=f__Chitinibacteraceae:capture_genus=g__Chitiniphilus:capture_order=o__Burkholderiales:capture_phylum=p__Proteobacteria:capture_species=s__Chitiniphilus shinanonensis:heptad=MCP-40H])0.943:0.124817[&&NHX:Sample_counter=rhiztom1--1||rhiztom3--3:Type_counter=capture--4:besthit_avg=64.5:besthit_max=64.5:besthit_min=64.5:besthit_std=0:besthit_sum=64.5:bitscore_avg=136.0:bitscore_max=136.0:bitscore_min=136.0:bitscore_std=0:bitscore_sum=136.0:capture_class_counter=c__Gammaproteobacteria--4:capture_domain_counter=d__Bacteria--4:capture_family_counter=f__Chitinibacteraceae--2||f__Pseudomonadaceae--1||f__Shewanellaceae--1:capture_genus_counter=g__Chitiniphilus--2||g__Pseudomonas_E--1||g__Shewanella--1:capture_order_counter=o__Burkholderiales--2||o__Enterobacterales--1||o__Pseudomonadales--1:capture_phylum_counter=p__Proteobacteria--4:capture_species_counter=s__Chitiniphilus shinanonensis--2||s__Pseudomonas_E sp000282195--1||s__Shewanella carassii--1:evalue_avg=4.53e-41:evalue_max=4.53e-41:evalue_min=4.53e-41:evalue_std=0:evalue_sum=4.53e-41:gapopen_avg=0.0:gapopen_max=0.0:gapopen_min=0.0:gapopen_std=0:gapopen_sum=0.0:gtdb_class_counter=:gtdb_domain_counter=:gtdb_family_counter=:gtdb_genus_counter=:gtdb_order_counter=:gtdb_phylum_counter=:gtdb_species_counter=:heptad_counter=MCP-40H--4:lbd_counter=:length_avg=121.0:length_max=121.0:length_min=121.0:length_std=0:length_sum=121.0:mismatch_avg=43.0:mismatch_max=43.0:mismatch_min=43.0:mismatch_std=0:mismatch_sum=43.0:name=N251422:qcovhsp_avg=98.4:qcovhsp_max=98.4:qcovhsp_min=98.4:qcovhsp_std=0:qcovhsp_sum=98.4:qend_avg=122.0:qend_max=122.0:qend_min=122.0:qend_std=0:qend_sum=122.0:qstart_avg=2.0:qstart_max=2.0:qstart_min=2.0:qstart_std=0:qstart_sum=2.0:ref_name_counter=RS_GCF_000305785.2_protein.faa_NC_018868.3_30@PF00015_full_PFAM.330.525--1:scovhsp_avg=62.1:scovhsp_max=62.1:scovhsp_min=62.1:scovhsp_std=0:scovhsp_sum=62.1:send_avg=172.0:send_max=172.0:send_min=172.0:send_std=0:send_sum=172.0:sstart_avg=52.0:sstart_max=52.0:sstart_min=52.0:sstart_std=0:sstart_sum=52.0])0.787:0.0736202[&&NHX:Sample_counter=rhizpot1--1||rhiztom1--1||rhiztom3--3:Type_counter=GTDB--4||capture--5:besthit_avg=64.5:besthit_max=64.5:besthit_min=64.5:besthit_std=0:besthit_sum=64.5:bitscore_avg=136.0:bitscore_max=136.0:bitscore_min=136.0:bitscore_std=0:bitscore_sum=136.0:capture_class_counter=c__Gammaproteobacteria--5:capture_domain_counter=d__Bacteria--5:capture_family_counter=f__Chitinibacteraceae--2||f__Pseudomonadaceae--2||f__Shewanellaceae--1:capture_genus_counter=g__Chitiniphilus--2||g__Pseudomonas_E--2||g__Shewanella--1:capture_order_counter=o__Burkholderiales--2||o__Enterobacterales--1||o__Pseudomonadales--2:capture_phylum_counter=p__Proteobacteria--5:capture_species_counter=s__Chitiniphilus shinanonensis--2||s__Pseudomonas_E sp000282195--1||s__Pseudomonas_E sp002843585--1||s__Shewanella carassii--1:evalue_avg=4.53e-41:evalue_max=4.53e-41:evalue_min=4.53e-41:evalue_std=0:evalue_sum=4.53e-41:gapopen_avg=0.0:gapopen_max=0.0:gapopen_min=0.0:gapopen_std=0:gapopen_sum=0.0:gtdb_class_counter=c__Gammaproteobacteria--4:gtdb_domain_counter=d__Bacteria--4:gtdb_family_counter=f__Oleiphilaceae--2||f__Psychromonadaceae--2:gtdb_genus_counter=g__Marinobacter--1||g__Marinobacter_A--1||g__Psychromonas--2:gtdb_order_counter=o__Enterobacterales--2||o__Pseudomonadales--2:gtdb_phylum_counter=p__Proteobacteria--4:gtdb_species_counter=s__Marinobacter sp008370345--1||s__Marinobacter_A bohaiensis--1||s__Psychromonas aquimarina--1||s__Psychromonas sp013619145--1:heptad_counter=MCP-40H--9:lbd_counter=:lca_tree=c__Gammaproteobacteria:length_avg=121.0:length_max=121.0:length_min=121.0:length_std=0:length_sum=121.0:mismatch_avg=43.0:mismatch_max=43.0:mismatch_min=43.0:mismatch_std=0:mismatch_sum=43.0:name=N251423:qcovhsp_avg=98.4:qcovhsp_max=98.4:qcovhsp_min=98.4:qcovhsp_std=0:qcovhsp_sum=98.4:qend_avg=122.0:qend_max=122.0:qend_min=122.0:qend_std=0:qend_sum=122.0:qstart_avg=2.0:qstart_max=2.0:qstart_min=2.0:qstart_std=0:qstart_sum=2.0:ref_name_counter=RS_GCF_000305785.2_protein.faa_NC_018868.3_30@PF00015_full_PFAM.330.525--1:scovhsp_avg=62.1:scovhsp_max=62.1:scovhsp_min=62.1:scovhsp_std=0:scovhsp_sum=62.1:send_avg=172.0:send_max=172.0:send_min=172.0:send_std=0:send_sum=172.0:sstart_avg=52.0:sstart_max=52.0:sstart_min=52.0:sstart_std=0:sstart_sum=52.0])0:1.3e-08[&&NHX:Sample_counter=rhizpot1--1||rhiztom1--1||rhiztom3--4:Type_counter=GTDB--4||capture--6:besthit_avg=64.5:besthit_max=64.5:besthit_min=64.5:besthit_std=0:besthit_sum=64.5:bitscore_avg=136.0:bitscore_max=136.0:bitscore_min=136.0:bitscore_std=0:bitscore_sum=136.0:capture_class_counter=c__Desulfuromonadia--1||c__Gammaproteobacteria--5:capture_domain_counter=d__Bacteria--6:capture_family_counter=f__Chitinibacteraceae--2||f__Geobacteraceae--1||f__Pseudomonadaceae--2||f__Shewanellaceae--1:capture_genus_counter=g__Chitiniphilus--2||g__Geobacter--1||g__Pseudomonas_E--2||g__Shewanella--1:capture_order_counter=o__Burkholderiales--2||o__Enterobacterales--1||o__Geobacterales--1||o__Pseudomonadales--2:capture_phylum_counter=p__Desulfobacterota--1||p__Proteobacteria--5:capture_species_counter=s__Chitiniphilus shinanonensis--2||s__Geobacter anodireducens--1||s__Pseudomonas_E sp000282195--1||s__Pseudomonas_E sp002843585--1||s__Shewanella carassii--1:evalue_avg=4.53e-41:evalue_max=4.53e-41:evalue_min=4.53e-41:evalue_std=0:evalue_sum=4.53e-41:gapopen_avg=0.0:gapopen_max=0.0:gapopen_min=0.0:gapopen_std=0:gapopen_sum=0.0:gtdb_class_counter=c__Gammaproteobacteria--4:gtdb_domain_counter=d__Bacteria--4:gtdb_family_counter=f__Oleiphilaceae--2||f__Psychromonadaceae--2:gtdb_genus_counter=g__Marinobacter--1||g__Marinobacter_A--1||g__Psychromonas--2:gtdb_order_counter=o__Enterobacterales--2||o__Pseudomonadales--2:gtdb_phylum_counter=p__Proteobacteria--4:gtdb_species_counter=s__Marinobacter sp008370345--1||s__Marinobacter_A bohaiensis--1||s__Psychromonas aquimarina--1||s__Psychromonas sp013619145--1:heptad_counter=MCP-40H--10:lbd_counter=:lca_tree=c__Gammaproteobacteria:length_avg=121.0:length_max=121.0:length_min=121.0:length_std=0:length_sum=121.0:mismatch_avg=43.0:mismatch_max=43.0:mismatch_min=43.0:mismatch_std=0:mismatch_sum=43.0:name=N251424:qcovhsp_avg=98.4:qcovhsp_max=98.4:qcovhsp_min=98.4:qcovhsp_std=0:qcovhsp_sum=98.4:qend_avg=122.0:qend_max=122.0:qend_min=122.0:qend_std=0:qend_sum=122.0:qstart_avg=2.0:qstart_max=2.0:qstart_min=2.0:qstart_std=0:qstart_sum=2.0:ref_name_counter=RS_GCF_000305785.2_protein.faa_NC_018868.3_30@PF00015_full_PFAM.330.525--1:scovhsp_avg=62.1:scovhsp_max=62.1:scovhsp_min=62.1:scovhsp_std=0:scovhsp_sum=62.1:send_avg=172.0:send_max=172.0:send_min=172.0:send_std=0:send_sum=172.0:sstart_avg=52.0:sstart_max=52.0:sstart_min=52.0:sstart_std=0:sstart_sum=52.0],(772b6cf4-4e1a-508c-9835-3a06ce7daf16_2@MCPsignal.426.472:0.0409467[&&NHX:Sample=rhiztom3:Type=capture:besthit=95.7:bitscore=80.5:capture_class=c__Gammaproteobacteria:capture_domain=d__Bacteria:capture_family=f__Pseudomonadaceae:capture_genus=g__Pseudomonas_E:capture_order=o__Pseudomonadales:capture_phylum=p__Proteobacteria:capture_species=s__Pseudomonas_E pudica:evalue=8.28e-22:gapopen=0.0:heptad=MCP-40H:length=46.0:mismatch=2.0:qcovhsp=100.0:qend=46.0:qstart=1.0:ref_name=GB_GCA_010671725.1_protein.faa_JAAHBU010000526.1_1@PF00015_full_PFAM.362.442:scovhsp=57.5:send=68.0:sstart=23.0],((((RS_GCF_014656435.1_protein.faa_NZ_BNCK01000004.1_150@PF00015_full_PFAM.455.660:0.284671[&&NHX:Type=GTDB:gtdb_class=c__Gammaproteobacteria:gtdb_domain=d__Bacteria:gtdb_family=f__Alteromonadaceae:gtdb_genus=g__Thalassotalea_C:gtdb_order=o__Enterobacterales:gtdb_phylum=p__Proteobacteria:gtdb_species=s__Thalassotalea_C marina:heptad=MCP-40H:species=d__Bacteria_p__Proteobacteria_c__Gammaproteobacteria_o__Enterobacterales_f__Alteromonadaceae_g__Thalassotalea_C_s__Thalassotalea_C marina],((RS_GCF_014207645.1_protein.faa_NZ_JACHHU010000002.1_137@PF00015_full_PFAM.463.652:0.100726[&&NHX:Type=GTDB:gtdb_class=c__Gammaproteobacteria:gtdb_domain=d__Bacteria:gtdb_family=f__Alteromonadaceae:gtdb_genus=g__Thalassotalea_B:gtdb_order=o__Enterobacterales:gtdb_phylum=p__Proteobacteria:gtdb_species=s__Thalassotalea_B piscium:heptad=MCP-40H:species=d__Bacteria_p__Proteobacteria_c__Gammaproteobacteria_o__Enterobacterales_f__Alteromonadaceae_g__Thalassotalea_B_s__Thalassotalea_B piscium],RS_GCF_014653195.1_protein.faa_NZ_BNAH01000012.1_69@PF00015_full_PFAM.454.650:0.0393479[&&NHX:Type=GTDB:gtdb_class=c__Gammaproteobacteria:gtdb_domain=d__Bacteria:gtdb_family=f__Alteromonadaceae:gtdb_genus=g__Thalassotalea_B:gtdb_order=o__Enterobacterales:gtdb_phylum=p__Proteobacteria:gtdb_species=s__Thalassotalea_B profundi:heptad=MCP-40H:species=d__Bacteria_p__Proteobacteria_c__Gammaproteobacteria_o__Enterobacterales_f__Alteromonadaceae_g__Thalassotalea_B_s__Thalassotalea_B profundi])1:0.193419[&&NHX:Sample_counter=:Type_counter=GTDB--2:capture_class_counter=:capture_domain_counter=:capture_family_counter=:capture_genus_counter=:capture_order_counter=:capture_phylum_counter=:capture_species_counter=:evoltype=D:gtdb_class_counter=c__Gammaproteobacteria--2:gtdb_domain_counter=d__Bacteria--2:gtdb_family_counter=f__Alteromonadaceae--2:gtdb_genus_counter=g__Thalassotalea_B--2:gtdb_order_counter=o__Enterobacterales--2:gtdb_phylum_counter=p__Proteobacteria--2:gtdb_species_counter=s__Thalassotalea_B piscium--1||s__Thalassotalea_B profundi--1:heptad_counter=MCP-40H--2:lbd_counter=:lca=d__Bacteria:lca_tree=g__Thalassotalea_B:name=N251429:ref_name_counter=],((RS_GCF_014898095.1_protein.faa_NZ_CP062946.1_1209@PF00015_full_PFAM.459.662:0.173587[&&NHX:Type=GTDB:gtdb_class=c__Gammaproteobacteria:gtdb_domain=d__Bacteria:gtdb_family=f__Alteromonadaceae:gtdb_genus=g__Thalassotalea:gtdb_order=o__Enterobacterales:gtdb_phylum=p__Proteobacteria:gtdb_species=s__Thalassotalea sp014898095:heptad=MCP-40H:species=d__Bacteria_p__Proteobacteria_c__Gammaproteobacteria_o__Enterobacterales_f__Alteromonadaceae_g__Thalassotalea_s__Thalassotalea sp014898095],(RS_GCF_012932965.1_protein.faa_NZ_JABBXH010000005.1_39@PF00015_full_PFAM.453.657:0.0550605[&&NHX:Type=GTDB:gtdb_class=c__Gammaproteobacteria:gtdb_domain=d__Bacteria:gtdb_family=f__Alteromonadaceae:gtdb_genus=g__Thalassotalea:gtdb_order=o__Enterobacterales:gtdb_phylum=p__Proteobacteria:gtdb_species=s__Thalassotalea algicola:heptad=MCP-40H:species=d__Bacteria_p__Proteobacteria_c__Gammaproteobacteria_o__Enterobacterales_f__Alteromonadaceae_g__Thalassotalea_s__Thalassotalea algicola],(RS_GCF_003390335.1_protein.faa_NZ_QUOU01000001.1_3163@PF00015_full_PFAM.454.668:0.0197607[&&NHX:Type=GTDB:gtdb_class=c__Gammaproteobacteria:gtdb_domain=d__Bacteria:gtdb_family=f__Alteromonadaceae:gtdb_genus=g__Thalassotalea:gtdb_order=o__Enterobacterales:gtdb_phylum=p__Proteobacteria:gtdb_species=s__Thalassotalea euphylliae_B:heptad=MCP-40H:species=d__Bacteria_p__Proteobacteria_c__Gammaproteobacteria_o__Enterobacterales_f__Alteromonadaceae_g__Thalassotalea_s__Thalassotalea euphylliae_B],(RS_GCF_003390375.1_protein.faa_NZ_QUOT01000001.1_3117@PF00015_full_PFAM.453.665:5e-09[&&NHX:Type=GTDB:gtdb_class=c__Gammaproteobacteria:gtdb_domain=d__Bacteria:gtdb_family=f__Alteromonadaceae:gtdb_genus=g__Thalassotalea:gtdb_order=o__Enterobacterales:gtdb_phylum=p__Proteobacteria:gtdb_species=s__Thalassotalea euphylliae_A:heptad=MCP-40H:species=d__Bacteria_p__Proteobacteria_c__Gammaproteobacteria_o__Enterobacterales_f__Alteromonadaceae_g__Thalassotalea_s__Thalassotalea euphylliae_A],RS_GCF_003390395.1_protein.faa_NZ_QUOV01000001.1_2867@PF00015_full_PFAM.455.665:0.00658822[&&NHX:Type=GTDB:gtdb_class=c__Gammaproteobacteria:gtdb_domain=d__Bacteria:gtdb_family=f__Alteromonadaceae:gtdb_genus=g__Thalassotalea:gtdb_order=o__Enterobacterales:gtdb_phylum=p__Proteobacteria:gtdb_species=s__Thalassotalea euphylliae_C:heptad=MCP-40H:species=d__Bacteria_p__Proteobacteria_c__Gammaproteobacteria_o__Enterobacterales_f__Alteromonadaceae_g__Thalassotalea_s__Thalassotalea euphylliae_C])0.842:0.0115378[&&NHX:Sample_counter=:Type_counter=GTDB--2:capture_class_counter=:capture_domain_counter=:capture_family_counter=:capture_genus_counter=:capture_order_counter=:capture_phylum_counter=:capture_species_counter=:evoltype=D:gtdb_class_counter=c__Gammaproteobacteria--2:gtdb_domain_counter=d__Bacteria--2:gtdb_family_counter=f__Alteromonadaceae--2:gtdb_genus_counter=g__Thalassotalea--2:gtdb_order_counter=o__Enterobacterales--2:gtdb_phylum_counter=p__Proteobacteria--2:gtdb_species_counter=s__Thalassotalea euphylliae_A--1||s__Thalassotalea euphylliae_C--1:heptad_counter=MCP-40H--2:lbd_counter=:lca=d__Bacteria:lca_tree=g__Thalassotalea:name=N251435:ref_name_counter=])0.982:0.100642[&&NHX:Sample_counter=:Type_counter=GTDB--3:capture_class_counter=:capture_domain_counter=:capture_family_counter=:capture_genus_counter=:capture_order_counter=:capture_phylum_counter=:capture_species_counter=:evoltype=D:gtdb_class_counter=c__Gammaproteobacteria--3:gtdb_domain_counter=d__Bacteria--3:gtdb_family_counter=f__Alteromonadaceae--3:gtdb_genus_counter=g__Thalassotalea--3:gtdb_order_counter=o__Enterobacterales--3:gtdb_phylum_counter=p__Proteobacteria--3:gtdb_species_counter=s__Thalassotalea euphylliae_A--1||s__Thalassotalea euphylliae_B--1||s__Thalassotalea euphylliae_C--1:heptad_counter=MCP-40H--3:lbd_counter=:lca=d__Bacteria:lca_tree=g__Thalassotalea:name=N251436:ref_name_counter=])1:0.2199[&&NHX:Sample_counter=:Type_counter=GTDB--4:capture_class_counter=:capture_domain_counter=:capture_family_counter=:capture_genus_counter=:capture_order_counter=:capture_phylum_counter=:capture_species_counter=:evoltype=D:gtdb_class_counter=c__Gammaproteobacteria--4:gtdb_domain_counter=d__Bacteria--4:gtdb_family_counter=f__Alteromonadaceae--4:gtdb_genus_counter=g__Thalassotalea--4:gtdb_order_counter=o__Enterobacterales--4:gtdb_phylum_counter=p__Proteobacteria--4:gtdb_species_counter=s__Thalassotalea algicola--1||s__Thalassotalea euphylliae_A--1||s__Thalassotalea euphylliae_B--1||s__Thalassotalea euphylliae_C--1:heptad_counter=MCP-40H--4:lbd_counter=:lca=d__Bacteria:lca_tree=g__Thalassotalea:name=N251437:ref_name_counter=])0.867:0.048823[&&NHX:Sample_counter=:Type_counter=GTDB--5:capture_class_counter=:capture_domain_counter=:capture_family_counter=:capture_genus_counter=:capture_order_counter=:capture_phylum_counter=:capture_species_counter=:evoltype=D:gtdb_class_counter=c__Gammaproteobacteria--5:gtdb_domain_counter=d__Bacteria--5:gtdb_family_counter=f__Alteromonadaceae--5:gtdb_genus_counter=g__Thalassotalea--5:gtdb_order_counter=o__Enterobacterales--5:gtdb_phylum_counter=p__Proteobacteria--5:gtdb_species_counter=s__Thalassotalea algicola--1||s__Thalassotalea euphylliae_A--1||s__Thalassotalea euphylliae_B--1||s__Thalassotalea euphylliae_C--1||s__Thalassotalea sp014898095--1:heptad_counter=MCP-40H--5:lbd_counter=:lca=d__Bacteria:lca_tree=g__Thalassotalea:name=N251438:ref_name_counter=],(((RS_GCF_000948975.1_protein.faa_NZ_JYNI01000001.1_32@PF00015_full_PFAM.454.657:0.014741[&&NHX:Type=GTDB:gtdb_class=c__Gammaproteobacteria:gtdb_domain=d__Bacteria:gtdb_family=f__Alteromonadaceae:gtdb_genus=g__Thalassomonas:gtdb_order=o__Enterobacterales:gtdb_phylum=p__Proteobacteria:gtdb_species=s__Thalassomonas actiniarum:heptad=MCP-40H:species=d__Bacteria_p__Proteobacteria_c__Gammaproteobacteria_o__Enterobacterales_f__Alteromonadaceae_g__Thalassomonas_s__Thalassomonas actiniarum],(RS_GCF_000948985.1_protein.faa_NZ_JYNJ01000018.1_15@PF00015_full_PFAM.454.658:0.0205114[&&NHX:Type=GTDB:gtdb_class=c__Gammaproteobacteria:gtdb_domain=d__Bacteria:gtdb_family=f__Alteromonadaceae:gtdb_genus=g__Thalassomonas:gtdb_order=o__Enterobacterales:gtdb_phylum=p__Proteobacteria:gtdb_species=s__Thalassomonas viridans:heptad=MCP-40H:species=d__Bacteria_p__Proteobacteria_c__Gammaproteobacteria_o__Enterobacterales_f__Alteromonadaceae_g__Thalassomonas_s__Thalassomonas viridans],RS_GCF_000948985.1_protein.faa_NZ_JYNJ01000284.1_1@PF00015_full_PFAM.1.45:0.0293035[&&NHX:Type=GTDB:gtdb_class=c__Gammaproteobacteria:gtdb_domain=d__Bacteria:gtdb_family=f__Alteromonadaceae:gtdb_genus=g__Thalassomonas:gtdb_order=o__Enterobacterales:gtdb_phylum=p__Proteobacteria:gtdb_species=s__Thalassomonas viridans:heptad=MCP-40H:species=d__Bacteria_p__Proteobacteria_c__Gammaproteobacteria_o__Enterobacterales_f__Alteromonadaceae_g__Thalassomonas_s__Thalassomonas viridans])0.853:0.017327[&&NHX:Sample_counter=:Type_counter=GTDB--2:capture_class_counter=:capture_domain_counter=:capture_family_counter=:capture_genus_counter=:capture_order_counter=:capture_phylum_counter=:capture_species_counter=:evoltype=D:gtdb_class_counter=c__Gammaproteobacteria--2:gtdb_domain_counter=d__Bacteria--2:gtdb_family_counter=f__Alteromonadaceae--2:gtdb_genus_counter=g__Thalassomonas--2:gtdb_order_counter=o__Enterobacterales--2:gtdb_phylum_counter=p__Proteobacteria--2:gtdb_species_counter=s__Thalassomonas viridans--2:heptad_counter=MCP-40H--2:lbd_counter=:lca=d__Bacteria:lca_tree=s__Thalassomonas viridans:name=N251442:ref_name_counter=])0.998:0.125999[&&NHX:Sample_counter=:Type_counter=GTDB--3:capture_class_counter=:capture_domain_counter=:capture_family_counter=:capture_genus_counter=:capture_order_counter=:capture_phylum_counter=:capture_species_counter=:evoltype=D:gtdb_class_counter=c__Gammaproteobacteria--3:gtdb_domain_counter=d__Bacteria--3:gtdb_family_counter=f__Alteromonadaceae--3:gtdb_genus_counter=g__Thalassomonas--3:gtdb_order_counter=o__Enterobacterales--3:gtdb_phylum_counter=p__Proteobacteria--3:gtdb_species_counter=s__Thalassomonas actiniarum--1||s__Thalassomonas viridans--2:heptad_counter=MCP-40H--3:lbd_counter=:lca=d__Bacteria:lca_tree=g__Thalassomonas:name=N251443:ref_name_counter=],GB_GCA_013215655.1_protein.faa_JABSOX010000023.1_7@PF00015_full_PFAM.460.655:0.165136[&&NHX:Type=GTDB:gtdb_class=c__Gammaproteobacteria:gtdb_domain=d__Bacteria:gtdb_family=f__Alteromonadaceae:gtdb_genus=g__Colwellia_A:gtdb_order=o__Enterobacterales:gtdb_phylum=p__Proteobacteria:gtdb_species=s__Colwellia_A sp013215655:heptad=MCP-40H:species=d__Bacteria_p__Proteobacteria_c__Gammaproteobacteria_o__Enterobacterales_f__Alteromonadaceae_g__Colwellia_A_s__Colwellia_A sp013215655])0.895:0.048856[&&NHX:Sample_counter=:Type_counter=GTDB--4:capture_class_counter=:capture_domain_counter=:capture_family_counter=:capture_genus_counter=:capture_order_counter=:capture_phylum_counter=:capture_species_counter=:evoltype=D:gtdb_class_counter=c__Gammaproteobacteria--4:gtdb_domain_counter=d__Bacteria--4:gtdb_family_counter=f__Alteromonadaceae--4:gtdb_genus_counter=g__Colwellia_A--1||g__Thalassomonas--3:gtdb_order_counter=o__Enterobacterales--4:gtdb_phylum_counter=p__Proteobacteria--4:gtdb_species_counter=s__Colwellia_A sp013215655--1||s__Thalassomonas actiniarum--1||s__Thalassomonas viridans--2:heptad_counter=MCP-40H--4:lbd_counter=:lca=d__Bacteria:lca_tree=f__Alteromonadaceae:name=N251445:ref_name_counter=],(((RS_GCF_018860755.1_protein.faa_NZ_JAHKPW010000075.1_5@PF00015_full_PFAM.465.664:0.0925227[&&NHX:Type=GTDB:gtdb_class=c__Gammaproteobacteria:gtdb_domain=d__Bacteria:gtdb_family=f__Alteromonadaceae:gtdb_genus=g__Colwellia:gtdb_order=o__Enterobacterales:gtdb_phylum=p__Proteobacteria:gtdb_species=s__Colwellia sp018860755:heptad=MCP-40H:species=d__Bacteria_p__Proteobacteria_c__Gammaproteobacteria_o__Enterobacterales_f__Alteromonadaceae_g__Colwellia_s__Colwellia sp018860755],(GB_GCA_002162675.1_protein.faa_MAAE01000004.1_88@PF00015_full_PFAM.457.659:0.0302005[&&NHX:Type=GTDB:gtdb_class=c__Gammaproteobacteria:gtdb_domain=d__Bacteria:gtdb_family=f__Alteromonadaceae:gtdb_genus=g__Colwellia:gtdb_order=o__Enterobacterales:gtdb_phylum=p__Proteobacteria:gtdb_species=s__Colwellia sp002162675:heptad=MCP-40H:species=d__Bacteria_p__Proteobacteria_c__Gammaproteobacteria_o__Enterobacterales_f__Alteromonadaceae_g__Colwellia_s__Colwellia sp002162675],(GB_GCA_003545415.1_protein.faa_DPYJ01000242.1_3@PF00015_full_PFAM.374.659:0.0861405[&&NHX:Type=GTDB:gtdb_class=c__Gammaproteobacteria:gtdb_domain=d__Bacteria:gtdb_family=f__Alteromonadaceae:gtdb_genus=g__Colwellia:gtdb_order=o__Enterobacterales:gtdb_phylum=p__Proteobacteria:gtdb_species=s__Colwellia sp003545415:heptad=MCP-40H:species=d__Bacteria_p__Proteobacteria_c__Gammaproteobacteria_o__Enterobacterales_f__Alteromonadaceae_g__Colwellia_s__Colwellia sp003545415],GB_GCA_016765685.1_protein.faa_JAESPR010000107.1_8@PF00015_full_PFAM.458.661:0.0260393[&&NHX:Type=GTDB:gtdb_class=c__Gammaproteobacteria:gtdb_domain=d__Bacteria:gtdb_family=f__Alteromonadaceae:gtdb_genus=g__Colwellia:gtdb_order=o__Enterobacterales:gtdb_phylum=p__Proteobacteria:gtdb_species=s__Colwellia sp016765685:heptad=MCP-40H:species=d__Bacteria_p__Proteobacteria_c__Gammaproteobacteria_o__Enterobacterales_f__Alteromonadaceae_g__Colwellia_s__Colwellia sp016765685])0.78:0.0163402[&&NHX:Sample_counter=:Type_counter=GTDB--2:capture_class_counter=:capture_domain_counter=:capture_family_counter=:capture_genus_counter=:capture_order_counter=:capture_phylum_counter=:capture_species_counter=:evoltype=D:gtdb_class_counter=c__Gammaproteobacteria--2:gtdb_domain_counter=d__Bacteria--2:gtdb_family_counter=f__Alteromonadaceae--2:gtdb_genus_counter=g__Colwellia--2:gtdb_order_counter=o__Enterobacterales--2:gtdb_phylum_counter=p__Proteobacteria--2:gtdb_species_counter=s__Colwellia sp003545415--1||s__Colwellia sp016765685--1:heptad_counter=MCP-40H--2:lbd_counter=:lca=d__Bacteria:lca_tree=g__Colwellia:name=N251450:ref_name_counter=])0.882:0.0191602[&&NHX:Sample_counter=:Type_counter=GTDB--3:capture_class_counter=:capture_domain_counter=:capture_family_counter=:capture_genus_counter=:capture_order_counter=:capture_phylum_counter=:capture_species_counter=:evoltype=D:gtdb_class_counter=c__Gammaproteobacteria--3:gtdb_domain_counter=d__Bacteria--3:gtdb_family_counter=f__Alteromonadaceae--3:gtdb_genus_counter=g__Colwellia--3:gtdb_order_counter=o__Enterobacterales--3:gtdb_phylum_counter=p__Proteobacteria--3:gtdb_species_counter=s__Colwellia sp002162675--1||s__Colwellia sp003545415--1||s__Colwellia sp016765685--1:heptad_counter=MCP-40H--3:lbd_counter=:lca=d__Bacteria:lca_tree=g__Colwellia:name=N251451:ref_name_counter=])0.921:0.0238155[&&NHX:Sample_counter=:Type_counter=GTDB--4:capture_class_counter=:capture_domain_counter=:capture_family_counter=:capture_genus_counter=:capture_order_counter=:capture_phylum_counter=:capture_species_counter=:evoltype=D:gtdb_class_counter=c__Gammaproteobacteria--4:gtdb_domain_counter=d__Bacteria--4:gtdb_family_counter=f__Alteromonadaceae--4:gtdb_genus_counter=g__Colwellia--4:gtdb_order_counter=o__Enterobacterales--4:gtdb_phylum_counter=p__Proteobacteria--4:gtdb_species_counter=s__Colwellia sp002162675--1||s__Colwellia sp003545415--1||s__Colwellia sp016765685--1||s__Colwellia sp018860755--1:heptad_counter=MCP-40H--4:lbd_counter=:lca=d__Bacteria:lca_tree=g__Colwellia:name=N251452:ref_name_counter=],(((RS_GCF_004295665.1_protein.faa_NZ_CP034759.1_2750@PF00015_full_PFAM.471.661:0.186095[&&NHX:Type=GTDB:gtdb_class=c__Gammaproteobacteria:gtdb_domain=d__Bacteria:gtdb_family=f__Alteromonadaceae:gtdb_genus=g__Litorilituus:gtdb_order=o__Enterobacterales:gtdb_phylum=p__Proteobacteria:gtdb_species=s__Litorilituus sediminis:heptad=MCP-40H:species=d__Bacteria_p__Proteobacteria_c__Gammaproteobacteria_o__Enterobacterales_f__Alteromonadaceae_g__Litorilituus_s__Litorilituus sediminis],RS_GCF_003545765.1_protein.faa_NZ_QXIO01000003.1_225@PF00015_full_PFAM.467.657:0.0819678[&&NHX:Type=GTDB:gtdb_class=c__Gammaproteobacteria:gtdb_domain=d__Bacteria:gtdb_family=f__Alteromonadaceae:gtdb_genus=g__Litorilituus:gtdb_order=o__Enterobacterales:gtdb_phylum=p__Proteobacteria:gtdb_species=s__Litorilituus sp003545765:heptad=MCP-40H:species=d__Bacteria_p__Proteobacteria_c__Gammaproteobacteria_o__Enterobacterales_f__Alteromonadaceae_g__Litorilituus_s__Litorilituus sp003545765])1:0.211649[&&NHX:Sample_counter=:Type_counter=GTDB--2:capture_class_counter=:capture_domain_counter=:capture_family_counter=:capture_genus_counter=:capture_order_counter=:capture_phylum_counter=:capture_species_counter=:evoltype=D:gtdb_class_counter=c__Gammaproteobacteria--2:gtdb_domain_counter=d__Bacteria--2:gtdb_family_counter=f__Alteromonadaceae--2:gtdb_genus_counter=g__Litorilituus--2:gtdb_order_counter=o__Enterobacterales--2:gtdb_phylum_counter=p__Proteobacteria--2:gtdb_species_counter=s__Litorilituus sediminis--1||s__Litorilituus sp003545765--1:heptad_counter=MCP-40H--2:lbd_counter=:lca=d__Bacteria:lca_tree=g__Litorilituus:name=N251455:ref_name_counter=],RS_GCF_018860915.1_protein.faa_NZ_JAHKQD010000015.1_149@PF00015_full_PFAM.456.656:0.125862[&&NHX:Type=GTDB:gtdb_class=c__Gammaproteobacteria:gtdb_domain=d__Bacteria:gtdb_family=f__Alteromonadaceae:gtdb_genus=g__Colwellia:gtdb_order=o__Enterobacterales:gtdb_phylum=p__Proteobacteria:gtdb_species=s__Colwellia sp018860915:heptad=MCP-40H:species=d__Bacteria_p__Proteobacteria_c__Gammaproteobacteria_o__Enterobacterales_f__Alteromonadaceae_g__Colwellia_s__Colwellia sp018860915])0.369:0.0179605[&&NHX:Sample_counter=:Type_counter=GTDB--3:capture_class_counter=:capture_domain_counter=:capture_family_counter=:capture_genus_counter=:capture_order_counter=:capture_phylum_counter=:capture_species_counter=:evoltype=D:gtdb_class_counter=c__Gammaproteobacteria--3:gtdb_domain_counter=d__Bacteria--3:gtdb_family_counter=f__Alteromonadaceae--3:gtdb_genus_counter=g__Colwellia--1||g__Litorilituus--2:gtdb_order_counter=o__Enterobacterales--3:gtdb_phylum_counter=p__Proteobacteria--3:gtdb_species_counter=s__Colwellia sp018860915--1||s__Litorilituus sediminis--1||s__Litorilituus sp003545765--1:heptad_counter=MCP-40H--3:lbd_counter=:lca=d__Bacteria:lca_tree=f__Alteromonadaceae:name=N251457:ref_name_counter=],(GB_GCA_015487235.1_protein.faa_WFQC01000045.1_6@PF00015_full_PFAM.461.659:0.0392562[&&NHX:Type=GTDB:gtdb_class=c__Gammaproteobacteria:gtdb_domain=d__Bacteria:gtdb_family=f__Alteromonadaceae:gtdb_genus=g__GCA-2401725:gtdb_order=o__Enterobacterales:gtdb_phylum=p__Proteobacteria:gtdb_species=s__GCA-2401725 sp015487235:heptad=MCP-40H:species=d__Bacteria_p__Proteobacteria_c__Gammaproteobacteria_o__Enterobacterales_f__Alteromonadaceae_g__GCA-2401725_s__GCA-2401725 sp015487235],(GB_GCA_016765535.1_protein.faa_JAESPQ010000032.1_4@PF00015_full_PFAM.315.518:0.0163964[&&NHX:Type=GTDB:gtdb_class=c__Gammaproteobacteria:gtdb_domain=d__Bacteria:gtdb_family=f__Alteromonadaceae:gtdb_genus=g__GCA-2401725:gtdb_order=o__Enterobacterales:gtdb_phylum=p__Proteobacteria:gtdb_species=s__GCA-2401725 sp016765535:heptad=MCP-40H:species=d__Bacteria_p__Proteobacteria_c__Gammaproteobacteria_o__Enterobacterales_f__Alteromonadaceae_g__GCA-2401725_s__GCA-2401725 sp016765535],GB_GCA_015491935.1_protein.faa_WGGB01000149.1_7@PF00015_full_PFAM.455.658:0.0206809[&&NHX:Type=GTDB:gtdb_class=c__Gammaproteobacteria:gtdb_domain=d__Bacteria:gtdb_family=f__Alteromonadaceae:gtdb_genus=g__GCA-2401725:gtdb_order=o__Enterobacterales:gtdb_phylum=p__Proteobacteria:gtdb_species=s__GCA-2401725 sp015491935:heptad=MCP-40H:species=d__Bacteria_p__Proteobacteria_c__Gammaproteobacteria_o__Enterobacterales_f__Alteromonadaceae_g__GCA-2401725_s__GCA-2401725 sp015491935])0.988:0.0552693[&&NHX:Sample_counter=:Type_counter=GTDB--2:capture_class_counter=:capture_domain_counter=:capture_family_counter=:capture_genus_counter=:capture_order_counter=:capture_phylum_counter=:capture_species_counter=:evoltype=D:gtdb_class_counter=c__Gammaproteobacteria--2:gtdb_domain_counter=d__Bacteria--2:gtdb_family_counter=f__Alteromonadaceae--2:gtdb_genus_counter=g__GCA-2401725--2:gtdb_order_counter=o__Enterobacterales--2:gtdb_phylum_counter=p__Proteobacteria--2:gtdb_species_counter=s__GCA-2401725 sp015491935--1||s__GCA-2401725 sp016765535--1:heptad_counter=MCP-40H--2:lbd_counter=:lca=d__Bacteria:lca_tree=g__GCA-2401725:name=N251461:ref_name_counter=])0.92:0.0287749[&&NHX:Sample_counter=:Type_counter=GTDB--3:capture_class_counter=:capture_domain_counter=:capture_family_counter=:capture_genus_counter=:capture_order_counter=:capture_phylum_counter=:capture_species_counter=:evoltype=D:gtdb_class_counter=c__Gammaproteobacteria--3:gtdb_domain_counter=d__Bacteria--3:gtdb_family_counter=f__Alteromonadaceae--3:gtdb_genus_counter=g__GCA-2401725--3:gtdb_order_counter=o__Enterobacterales--3:gtdb_phylum_counter=p__Proteobacteria--3:gtdb_species_counter=s__GCA-2401725 sp015487235--1||s__GCA-2401725 sp015491935--1||s__GCA-2401725 sp016765535--1:heptad_counter=MCP-40H--3:lbd_counter=:lca=d__Bacteria:lca_tree=g__GCA-2401725:name=N251462:ref_name_counter=])0.82:0.0141643[&&NHX:Sample_counter=:Type_counter=GTDB--6:capture_class_counter=:capture_domain_counter=:capture_family_counter=:capture_genus_counter=:capture_order_counter=:capture_phylum_counter=:capture_species_counter=:evoltype=D:gtdb_class_counter=c__Gammaproteobacteria--6:gtdb_domain_counter=d__Bacteria--6:gtdb_family_counter=f__Alteromonadaceae--6:gtdb_genus_counter=g__Colwellia--1||g__GCA-2401725--3||g__Litorilituus--2:gtdb_order_counter=o__Enterobacterales--6:gtdb_phylum_counter=p__Proteobacteria--6:gtdb_species_counter=s__Colwellia sp018860915--1||s__GCA-2401725 sp015487235--1||s__GCA-2401725 sp015491935--1||s__GCA-2401725 sp016765535--1||s__Litorilituus sediminis--1||s__Litorilituus sp003545765--1:heptad_counter=MCP-40H--6:lbd_counter=:lca=d__Bacteria:lca_tree=f__Alteromonadaceae:name=N251463:ref_name_counter=])0.655:0.0141943[&&NHX:Sample_counter=:Type_counter=GTDB--10:capture_class_counter=:capture_domain_counter=:capture_family_counter=:capture_genus_counter=:capture_order_counter=:capture_phylum_counter=:capture_species_counter=:evoltype=D:gtdb_class_counter=c__Gammaproteobacteria--10:gtdb_domain_counter=d__Bacteria--10:gtdb_family_counter=f__Alteromonadaceae--10:gtdb_genus_counter=g__Colwellia--5||g__GCA-2401725--3||g__Litorilituus--2:gtdb_order_counter=o__Enterobacterales--10:gtdb_phylum_counter=p__Proteobacteria--10:gtdb_species_counter=s__Colwellia sp002162675--1||s__Colwellia sp003545415--1||s__Colwellia sp016765685--1||s__Colwellia sp018860755--1||s__Colwellia sp018860915--1||s__GCA-2401725 sp015487235--1||s__GCA-2401725 sp015491935--1||s__GCA-2401725 sp016765535--1||s__Litorilituus sediminis--1||s__Litorilituus sp003545765--1:heptad_counter=MCP-40H--10:lbd_counter=:lca=d__Bacteria:lca_tree=f__Alteromonadaceae:name=N251464:ref_name_counter=],((RS_GCF_002207865.1_protein.faa_NZ_BDQM01000008.1_40@PF00015_full_PFAM.407.650:0.0028615[&&NHX:Type=GTDB:gtdb_class=c__Gammaproteobacteria:gtdb_domain=d__Bacteria:gtdb_family=f__Alteromonadaceae:gtdb_genus=g__Colwellia:gtdb_order=o__Enterobacterales:gtdb_phylum=p__Proteobacteria:gtdb_species=s__Colwellia marinimaniae:heptad=MCP-40H:species=d__Bacteria_p__Proteobacteria_c__Gammaproteobacteria_o__Enterobacterales_f__Alteromonadaceae_g__Colwellia_s__Colwellia marinimaniae],RS_GCF_001440345.1_protein.faa_NZ_LJYX01000006.1_37@PF00015_full_PFAM.407.650:0.00273192[&&NHX:Type=GTDB:gtdb_class=c__Gammaproteobacteria:gtdb_domain=d__Bacteria:gtdb_family=f__Alteromonadaceae:gtdb_genus=g__Colwellia:gtdb_order=o__Enterobacterales:gtdb_phylum=p__Proteobacteria:gtdb_species=s__Colwellia sp001440345:heptad=MCP-40H:species=d__Bacteria_p__Proteobacteria_c__Gammaproteobacteria_o__Enterobacterales_f__Alteromonadaceae_g__Colwellia_s__Colwellia sp001440345])0.986:0.0480449[&&NHX:Sample_counter=:Type_counter=GTDB--2:capture_class_counter=:capture_domain_counter=:capture_family_counter=:capture_genus_counter=:capture_order_counter=:capture_phylum_counter=:capture_species_counter=:evoltype=D:gtdb_class_counter=c__Gammaproteobacteria--2:gtdb_domain_counter=d__Bacteria--2:gtdb_family_counter=f__Alteromonadaceae--2:gtdb_genus_counter=g__Colwellia--2:gtdb_order_counter=o__Enterobacterales--2:gtdb_phylum_counter=p__Proteobacteria--2:gtdb_species_counter=s__Colwellia marinimaniae--1||s__Colwellia sp001440345--1:heptad_counter=MCP-40H--2:lbd_counter=:lca=d__Bacteria:lca_tree=g__Colwellia:name=N251467:ref_name_counter=],(GB_GCA_013214175.1_protein.faa_JABSPA010000006.1_227@PF00015_full_PFAM.357.657:0.0062261[&&NHX:Type=GTDB:gtdb_class=c__Gammaproteobacteria:gtdb_domain=d__Bacteria:gtdb_family=f__Alteromonadaceae:gtdb_genus=g__Colwellia:gtdb_order=o__Enterobacterales:gtdb_phylum=p__Proteobacteria:gtdb_species=s__Colwellia sp013214175:heptad=MCP-40H:species=d__Bacteria_p__Proteobacteria_c__Gammaproteobacteria_o__Enterobacterales_f__Alteromonadaceae_g__Colwellia_s__Colwellia sp013214175],RS_GCF_000764185.1_protein.faa_NZ_JQEC01000016.1_262@PF00015_full_PFAM.357.652:0.0168159[&&NHX:Type=GTDB:gtdb_class=c__Gammaproteobacteria:gtdb_domain=d__Bacteria:gtdb_family=f__Alteromonadaceae:gtdb_genus=g__Colwellia:gtdb_order=o__Enterobacterales:gtdb_phylum=p__Proteobacteria:gtdb_species=s__Colwellia psychrerythraea_B:heptad=MCP-40H:species=d__Bacteria_p__Proteobacteria_c__Gammaproteobacteria_o__Enterobacterales_f__Alteromonadaceae_g__Colwellia_s__Colwellia psychrerythraea_B])0.9:0.0176722[&&NHX:Sample_counter=:Type_counter=GTDB--2:capture_class_counter=:capture_domain_counter=:capture_family_counter=:capture_genus_counter=:capture_order_counter=:capture_phylum_counter=:capture_species_counter=:evoltype=D:gtdb_class_counter=c__Gammaproteobacteria--2:gtdb_domain_counter=d__Bacteria--2:gtdb_family_counter=f__Alteromonadaceae--2:gtdb_genus_counter=g__Colwellia--2:gtdb_order_counter=o__Enterobacterales--2:gtdb_phylum_counter=p__Proteobacteria--2:gtdb_species_counter=s__Colwellia psychrerythraea_B--1||s__Colwellia sp013214175--1:heptad_counter=MCP-40H--2:lbd_counter=:lca=d__Bacteria:lca_tree=g__Colwellia:name=N251470:ref_name_counter=])1:0.149677[&&NHX:Sample_counter=:Type_counter=GTDB--4:capture_class_counter=:capture_domain_counter=:capture_family_counter=:capture_genus_counter=:capture_order_counter=:capture_phylum_counter=:capture_species_counter=:evoltype=D:gtdb_class_counter=c__Gammaproteobacteria--4:gtdb_domain_counter=d__Bacteria--4:gtdb_family_counter=f__Alteromonadaceae--4:gtdb_genus_counter=g__Colwellia--4:gtdb_order_counter=o__Enterobacterales--4:gtdb_phylum_counter=p__Proteobacteria--4:gtdb_species_counter=s__Colwellia marinimaniae--1||s__Colwellia psychrerythraea_B--1||s__Colwellia sp001440345--1||s__Colwellia sp013214175--1:heptad_counter=MCP-40H--4:lbd_counter=:lca=d__Bacteria:lca_tree=g__Colwellia:name=N251471:ref_name_counter=])0.845:0.0420579[&&NHX:Sample_counter=:Type_counter=GTDB--14:capture_class_counter=:capture_domain_counter=:capture_family_counter=:capture_genus_counter=:capture_order_counter=:capture_phylum_counter=:capture_species_counter=:evoltype=D:gtdb_class_counter=c__Gammaproteobacteria--14:gtdb_domain_counter=d__Bacteria--14:gtdb_family_counter=f__Alteromonadaceae--14:gtdb_genus_counter=g__Colwellia--9||g__GCA-2401725--3||g__Litorilituus--2:gtdb_order_counter=o__Enterobacterales--14:gtdb_phylum_counter=p__Proteobacteria--14:gtdb_species_counter=s__Colwellia marinimaniae--1||s__Colwellia psychrerythraea_B--1||s__Colwellia sp001440345--1||s__Colwellia sp002162675--1||s__Colwellia sp003545415--1||s__Colwellia sp013214175--1||s__Colwellia sp016765685--1||s__Colwellia sp018860755--1||s__Colwellia sp018860915--1||s__GCA-2401725 sp015487235--1||s__GCA-2401725 sp015491935--1||s__GCA-2401725 sp016765535--1||s__Litorilituus sediminis--1||s__Litorilituus sp003545765--1:heptad_counter=MCP-40H--14:lbd_counter=:lca=d__Bacteria:lca_tree=f__Alteromonadaceae:name=N251472:ref_name_counter=])0.968:0.0706022[&&NHX:Sample_counter=:Type_counter=GTDB--18:capture_class_counter=:capture_domain_counter=:capture_family_counter=:capture_genus_counter=:capture_order_counter=:capture_phylum_counter=:capture_species_counter=:evoltype=D:gtdb_class_counter=c__Gammaproteobacteria--18:gtdb_domain_counter=d__Bacteria--18:gtdb_family_counter=f__Alteromonadaceae--18:gtdb_genus_counter=g__Colwellia--9||g__Colwellia_A--1||g__GCA-2401725--3||g__Litorilituus--2||g__Thalassomonas--3:gtdb_order_counter=o__Enterobacterales--18:gtdb_phylum_counter=p__Proteobacteria--18:gtdb_species_counter=s__Colwellia marinimaniae--1||s__Colwellia psychrerythraea_B--1||s__Colwellia sp001440345--1||s__Colwellia sp002162675--1||s__Colwellia sp003545415--1||s__Colwellia sp013214175--1||s__Colwellia sp016765685--1||s__Colwellia sp018860755--1||s__Colwellia sp018860915--1||s__Colwellia_A sp013215655--1||s__GCA-2401725 sp015487235--1||s__GCA-2401725 sp015491935--1||s__GCA-2401725 sp016765535--1||s__Litorilituus sediminis--1||s__Litorilituus sp003545765--1||s__Thalassomonas actiniarum--1||s__Thalassomonas viridans--2:heptad_counter=MCP-40H--18:lbd_counter=:lca=d__Bacteria:lca_tree=f__Alteromonadaceae:name=N251473:ref_name_counter=])0.679:0.0161725[&&NHX:Sample_counter=:Type_counter=GTDB--23:capture_class_counter=:capture_domain_counter=:capture_family_counter=:capture_genus_counter=:capture_order_counter=:capture_phylum_counter=:capture_species_counter=:evoltype=D:gtdb_class_counter=c__Gammaproteobacteria--23:gtdb_domain_counter=d__Bacteria--23:gtdb_family_counter=f__Alteromonadaceae--23:gtdb_genus_counter=g__Colwellia--9||g__Colwellia_A--1||g__GCA-2401725--3||g__Litorilituus--2||g__Thalassomonas--3||g__Thalassotalea--5:gtdb_order_counter=o__Enterobacterales--23:gtdb_phylum_counter=p__Proteobacteria--23:gtdb_species_counter=s__Colwellia marinimaniae--1||s__Colwellia psychrerythraea_B--1||s__Colwellia sp001440345--1||s__Colwellia sp002162675--1||s__Colwellia sp003545415--1||s__Colwellia sp013214175--1||s__Colwellia sp016765685--1||s__Colwellia sp018860755--1||s__Colwellia sp018860915--1||s__Colwellia_A sp013215655--1||s__GCA-2401725 sp015487235--1||s__GCA-2401725 sp015491935--1||s__GCA-2401725 sp016765535--1||s__Litorilituus sediminis--1||s__Litorilituus sp003545765--1||s__Thalassomonas actiniarum--1||s__Thalassomonas viridans--2||s__Thalassotalea algicola--1||s__Thalassotalea euphylliae_A--1||s__Thalassotalea euphylliae_B--1||s__Thalassotalea euphylliae_C--1||s__Thalassotalea sp014898095--1:heptad_counter=MCP-40H--23:lbd_counter=:lca=d__Bacteria:lca_tree=f__Alteromonadaceae:name=N251474:ref_name_counter=])0.788:0.0553187[&&NHX:Sample_counter=:Type_counter=GTDB--25:capture_class_counter=:capture_domain_counter=:capture_family_counter=:capture_genus_counter=:capture_order_counter=:capture_phylum_counter=:capture_species_counter=:evoltype=D:gtdb_class_counter=c__Gammaproteobacteria--25:gtdb_domain_counter=d__Bacteria--25:gtdb_family_counter=f__Alteromonadaceae--25:gtdb_genus_counter=g__Colwellia--9||g__Colwellia_A--1||g__GCA-2401725--3||g__Litorilituus--2||g__Thalassomonas--3||g__Thalassotalea--5||g__Thalassotalea_B--2:gtdb_order_counter=o__Enterobacterales--25:gtdb_phylum_counter=p__Proteobacteria--25:gtdb_species_counter=s__Colwellia marinimaniae--1||s__Colwellia psychrerythraea_B--1||s__Colwellia sp001440345--1||s__Colwellia sp002162675--1||s__Colwellia sp003545415--1||s__Colwellia sp013214175--1||s__Colwellia sp016765685--1||s__Colwellia sp018860755--1||s__Colwellia sp018860915--1||s__Colwellia_A sp013215655--1||s__GCA-2401725 sp015487235--1||s__GCA-2401725 sp015491935--1||s__GCA-2401725 sp016765535--1||s__Litorilituus sediminis--1||s__Litorilituus sp003545765--1||s__Thalassomonas actiniarum--1||s__Thalassomonas viridans--2||s__Thalassotalea algicola--1||s__Thalassotalea euphylliae_A--1||s__Thalassotalea euphylliae_B--1||s__Thalassotalea euphylliae_C--1||s__Thalassotalea sp014898095--1||s__Thalassotalea_B piscium--1||s__Thalassotalea_B profundi--1:heptad_counter=MCP-40H--25:lbd_counter=:lca=d__Bacteria:lca_tree=f__Alteromonadaceae:name=N251475:ref_name_counter=])0.859:0.117585[&&NHX:Sample_counter=:Type_counter=GTDB--26:capture_class_counter=:capture_domain_counter=:capture_family_counter=:capture_genus_counter=:capture_order_counter=:capture_phylum_counter=:capture_species_counter=:evoltype=D:gtdb_class_counter=c__Gammaproteobacteria--26:gtdb_domain_counter=d__Bacteria--26:gtdb_family_counter=f__Alteromonadaceae--26:gtdb_genus_counter=g__Colwellia--9||g__Colwellia_A--1||g__GCA-2401725--3||g__Litorilituus--2||g__Thalassomonas--3||g__Thalassotalea--5||g__Thalassotalea_B--2||g__Thalassotalea_C--1:gtdb_order_counter=o__Enterobacterales--26:gtdb_phylum_counter=p__Proteobacteria--26:gtdb_species_counter=s__Colwellia marinimaniae--1||s__Colwellia psychrerythraea_B--1||s__Colwellia sp001440345--1||s__Colwellia sp002162675--1||s__Colwellia sp003545415--1||s__Colwellia sp013214175--1||s__Colwellia sp016765685--1||s__Colwellia sp018860755--1||s__Colwellia sp018860915--1||s__Colwellia_A sp013215655--1||s__GCA-2401725 sp015487235--1||s__GCA-2401725 sp015491935--1||s__GCA-2401725 sp016765535--1||s__Litorilituus sediminis--1||s__Litorilituus sp003545765--1||s__Thalassomonas actiniarum--1||s__Thalassomonas viridans--2||s__Thalassotalea algicola--1||s__Thalassotalea euphylliae_A--1||s__Thalassotalea euphylliae_B--1||s__Thalassotalea euphylliae_C--1||s__Thalassotalea sp014898095--1||s__Thalassotalea_B piscium--1||s__Thalassotalea_B profundi--1||s__Thalassotalea_C marina--1:heptad_counter=MCP-40H--26:lbd_counter=:lca=d__Bacteria:lca_tree=f__Alteromonadaceae:name=N251476:ref_name_counter=],RS_GCF_017744155.1_protein.faa_NZ_JAGHQT010000001.1_521@PF00015_full_PFAM.468.666:0.185503[&&NHX:Type=GTDB:gtdb_class=c__Gammaproteobacteria:gtdb_domain=d__Bacteria:gtdb_family=f__Alteromonadaceae:gtdb_genus=g__Thalassotalea:gtdb_order=o__Enterobacterales:gtdb_phylum=p__Proteobacteria:gtdb_species=s__Thalassotalea sp017744155:heptad=MCP-40H:species=d__Bacteria_p__Proteobacteria_c__Gammaproteobacteria_o__Enterobacterales_f__Alteromonadaceae_g__Thalassotalea_s__Thalassotalea sp017744155])1:0.467774[&&NHX:Sample_counter=:Type_counter=GTDB--27:capture_class_counter=:capture_domain_counter=:capture_family_counter=:capture_genus_counter=:capture_order_counter=:capture_phylum_counter=:capture_species_counter=:evoltype=D:gtdb_class_counter=c__Gammaproteobacteria--27:gtdb_domain_counter=d__Bacteria--27:gtdb_family_counter=f__Alteromonadaceae--27:gtdb_genus_counter=g__Colwellia--9||g__Colwellia_A--1||g__GCA-2401725--3||g__Litorilituus--2||g__Thalassomonas--3||g__Thalassotalea--6||g__Thalassotalea_B--2||g__Thalassotalea_C--1:gtdb_order_counter=o__Enterobacterales--27:gtdb_phylum_counter=p__Proteobacteria--27:gtdb_species_counter=s__Colwellia marinimaniae--1||s__Colwellia psychrerythraea_B--1||s__Colwellia sp001440345--1||s__Colwellia sp002162675--1||s__Colwellia sp003545415--1||s__Colwellia sp013214175--1||s__Colwellia sp016765685--1||s__Colwellia sp018860755--1||s__Colwellia sp018860915--1||s__Colwellia_A sp013215655--1||s__GCA-2401725 sp015487235--1||s__GCA-2401725 sp015491935--1||s__GCA-2401725 sp016765535--1||s__Litorilituus sediminis--1||s__Litorilituus sp003545765--1||s__Thalassomonas actiniarum--1||s__Thalassomonas viridans--2||s__Thalassotalea algicola--1||s__Thalassotalea euphylliae_A--1||s__Thalassotalea euphylliae_B--1||s__Thalassotalea euphylliae_C--1||s__Thalassotalea sp014898095--1||s__Thalassotalea sp017744155--1||s__Thalassotalea_B piscium--1||s__Thalassotalea_B profundi--1||s__Thalassotalea_C marina--1:heptad_counter=MCP-40H--27:lbd_counter=:lca=d__Bacteria:lca_tree=f__Alteromonadaceae:name=N251478:ref_name_counter=],(GB_GCA_002722455.1_protein.faa_PBMB01000021.1_90@PF00015_full_PFAM.459.656:0.431474[&&NHX:Type=GTDB:gtdb_class=c__Dehalococcoidia:gtdb_domain=d__Bacteria:gtdb_family=f__GCA-2722455:gtdb_genus=g__GCA-2722455:gtdb_order=o__SAR202:gtdb_phylum=p__Chloroflexota:gtdb_species=s__GCA-2722455 sp002722455:heptad=MCP-40H:species=d__Bacteria_p__Chloroflexota_c__Dehalococcoidia_o__SAR202_f__GCA-2722455_g__GCA-2722455_s__GCA-2722455 sp002722455],(GB_GCA_000953695.1_protein.faa_LN554846.1_330@PF00015_full_PFAM.454.636:0.335511[&&NHX:Type=GTDB:gtdb_class=c__Gammaproteobacteria:gtdb_domain=d__Bacteria:gtdb_family=f__Vibrionaceae:gtdb_genus=g__Aliivibrio:gtdb_order=o__Enterobacterales:gtdb_phylum=p__Proteobacteria:gtdb_species=s__Aliivibrio wodanis:heptad=MCP-40H:species=d__Bacteria_p__Proteobacteria_c__Gammaproteobacteria_o__Enterobacterales_f__Vibrionaceae_g__Aliivibrio_s__Aliivibrio wodanis],((((RS_GCF_016464335.1_protein.faa_NZ_JADCNP010000002.1_190@PF00015_full_PFAM.449.653:0[&&NHX:Type=GTDB:gtdb_class=c__Gammaproteobacteria:gtdb_domain=d__Bacteria:gtdb_family=f__Vibrionaceae:gtdb_genus=g__Aliivibrio:gtdb_order=o__Enterobacterales:gtdb_phylum=p__Proteobacteria:gtdb_species=s__Aliivibrio fischeri:heptad=MCP-40H:species=d__Bacteria_p__Proteobacteria_c__Gammaproteobacteria_o__Enterobacterales_f__Vibrionaceae_g__Aliivibrio_s__Aliivibrio fischeri],RS_GCF_009727955.1_protein.faa_NZ_WOBR01000004.1_727@PF00015_full_PFAM.449.653:0[&&NHX:Type=GTDB:gtdb_class=c__Gammaproteobacteria:gtdb_domain=d__Bacteria:gtdb_family=f__Vibrionaceae:gtdb_genus=g__Aliivibrio:gtdb_order=o__Enterobacterales:gtdb_phylum=p__Proteobacteria:gtdb_species=s__Aliivibrio fischeri_A:heptad=MCP-40H:species=d__Bacteria_p__Proteobacteria_c__Gammaproteobacteria_o__Enterobacterales_f__Vibrionaceae_g__Aliivibrio_s__Aliivibrio fischeri_A]):0.00161532[&&NHX:Sample_counter=:Type_counter=GTDB--2:capture_class_counter=:capture_domain_counter=:capture_family_counter=:capture_genus_counter=:capture_order_counter=:capture_phylum_counter=:capture_species_counter=:evoltype=D:gtdb_class_counter=c__Gammaproteobacteria--2:gtdb_domain_counter=d__Bacteria--2:gtdb_family_counter=f__Vibrionaceae--2:gtdb_genus_counter=g__Aliivibrio--2:gtdb_order_counter=o__Enterobacterales--2:gtdb_phylum_counter=p__Proteobacteria--2:gtdb_species_counter=s__Aliivibrio fischeri--1||s__Aliivibrio fischeri_A--1:heptad_counter=MCP-40H--2:lbd_counter=:lca=d__Bacteria:lca_tree=g__Aliivibrio:name=N251483:ref_name_counter=],((RS_GCF_008933155.1_protein.faa_NZ_WBVP01000001.1_97@PF00015_full_PFAM.449.650:5e-09[&&NHX:Type=GTDB:gtdb_class=c__Gammaproteobacteria:gtdb_domain=d__Bacteria:gtdb_family=f__Vibrionaceae:gtdb_genus=g__Aliivibrio:gtdb_order=o__Enterobacterales:gtdb_phylum=p__Proteobacteria:gtdb_species=s__Aliivibrio finisterrensis:heptad=MCP-40H:species=d__Bacteria_p__Proteobacteria_c__Gammaproteobacteria_o__Enterobacterales_f__Vibrionaceae_g__Aliivibrio_s__Aliivibrio finisterrensis],GB_GCA_000953695.1_protein.faa_LN554846.1_1129@PF00015_full_PFAM.449.650:0.00339639[&&NHX:Type=GTDB:gtdb_class=c__Gammaproteobacteria:gtdb_domain=d__Bacteria:gtdb_family=f__Vibrionaceae:gtdb_genus=g__Aliivibrio:gtdb_order=o__Enterobacterales:gtdb_phylum=p__Proteobacteria:gtdb_species=s__Aliivibrio wodanis:heptad=MCP-40H:species=d__Bacteria_p__Proteobacteria_c__Gammaproteobacteria_o__Enterobacterales_f__Vibrionaceae_g__Aliivibrio_s__Aliivibrio wodanis])0.903:0.0111468[&&NHX:Sample_counter=:Type_counter=GTDB--2:capture_class_counter=:capture_domain_counter=:capture_family_counter=:capture_genus_counter=:capture_order_counter=:capture_phylum_counter=:capture_species_counter=:evoltype=D:gtdb_class_counter=c__Gammaproteobacteria--2:gtdb_domain_counter=d__Bacteria--2:gtdb_family_counter=f__Vibrionaceae--2:gtdb_genus_counter=g__Aliivibrio--2:gtdb_order_counter=o__Enterobacterales--2:gtdb_phylum_counter=p__Proteobacteria--2:gtdb_species_counter=s__Aliivibrio finisterrensis--1||s__Aliivibrio wodanis--1:heptad_counter=MCP-40H--2:lbd_counter=:lca=d__Bacteria:lca_tree=g__Aliivibrio:name=N251486:ref_name_counter=],((RS_GCF_900312675.1_protein.faa_NZ_OMPC01000009.1_683@PF00015_full_PFAM.449.651:0.0101374[&&NHX:Type=GTDB:gtdb_class=c__Gammaproteobacteria:gtdb_domain=d__Bacteria:gtdb_family=f__Vibrionaceae:gtdb_genus=g__Aliivibrio:gtdb_order=o__Enterobacterales:gtdb_phylum=p__Proteobacteria:gtdb_species=s__Aliivibrio sp900312675:heptad=MCP-40H:species=d__Bacteria_p__Proteobacteria_c__Gammaproteobacteria_o__Enterobacterales_f__Vibrionaceae_g__Aliivibrio_s__Aliivibrio sp900312675],(RS_GCF_001690985.1_protein.faa_NZ_MAJS01000006.1_384@PF00015_full_PFAM.448.650:0.0190576[&&NHX:Type=GTDB:gtdb_class=c__Gammaproteobacteria:gtdb_domain=d__Bacteria:gtdb_family=f__Vibrionaceae:gtdb_genus=g__Aliivibrio:gtdb_order=o__Enterobacterales:gtdb_phylum=p__Proteobacteria:gtdb_species=s__Aliivibrio sp001690985:heptad=MCP-40H:species=d__Bacteria_p__Proteobacteria_c__Gammaproteobacteria_o__Enterobacterales_f__Vibrionaceae_g__Aliivibrio_s__Aliivibrio sp001690985],RS_GCF_000196495.1_protein.faa_NC_011312.1_1355@PF00015_full_PFAM.452.650:0.0397659[&&NHX:Type=GTDB:gtdb_class=c__Gammaproteobacteria:gtdb_domain=d__Bacteria:gtdb_family=f__Vibrionaceae:gtdb_genus=g__Aliivibrio:gtdb_order=o__Enterobacterales:gtdb_phylum=p__Proteobacteria:gtdb_species=s__Aliivibrio salmonicida_A:heptad=MCP-40H:species=d__Bacteria_p__Proteobacteria_c__Gammaproteobacteria_o__Enterobacterales_f__Vibrionaceae_g__Aliivibrio_s__Aliivibrio salmonicida_A])0.911:0.0143023[&&NHX:Sample_counter=:Type_counter=GTDB--2:capture_class_counter=:capture_domain_counter=:capture_family_counter=:capture_genus_counter=:capture_order_counter=:capture_phylum_counter=:capture_species_counter=:evoltype=D:gtdb_class_counter=c__Gammaproteobacteria--2:gtdb_domain_counter=d__Bacteria--2:gtdb_family_counter=f__Vibrionaceae--2:gtdb_genus_counter=g__Aliivibrio--2:gtdb_order_counter=o__Enterobacterales--2:gtdb_phylum_counter=p__Proteobacteria--2:gtdb_species_counter=s__Aliivibrio salmonicida_A--1||s__Aliivibrio sp001690985--1:heptad_counter=MCP-40H--2:lbd_counter=:lca=d__Bacteria:lca_tree=g__Aliivibrio:name=N251490:ref_name_counter=])0.771:0.0038868[&&NHX:Sample_counter=:Type_counter=GTDB--3:capture_class_counter=:capture_domain_counter=:capture_family_counter=:capture_genus_counter=:capture_order_counter=:capture_phylum_counter=:capture_species_counter=:evoltype=D:gtdb_class_counter=c__Gammaproteobacteria--3:gtdb_domain_counter=d__Bacteria--3:gtdb_family_counter=f__Vibrionaceae--3:gtdb_genus_counter=g__Aliivibrio--3:gtdb_order_counter=o__Enterobacterales--3:gtdb_phylum_counter=p__Proteobacteria--3:gtdb_species_counter=s__Aliivibrio salmonicida_A--1||s__Aliivibrio sp001690985--1||s__Aliivibrio sp900312675--1:heptad_counter=MCP-40H--3:lbd_counter=:lca=d__Bacteria:lca_tree=g__Aliivibrio:name=N251491:ref_name_counter=],(RS_GCF_002954715.1_protein.faa_NZ_MSCP01000001.1_1203@PF00015_full_PFAM.452.650:0[&&NHX:Type=GTDB:gtdb_class=c__Gammaproteobacteria:gtdb_domain=d__Bacteria:gtdb_family=f__Vibrionaceae:gtdb_genus=g__Aliivibrio:gtdb_order=o__Enterobacterales:gtdb_phylum=p__Proteobacteria:gtdb_species=s__Aliivibrio sifiae:heptad=MCP-40H:species=d__Bacteria_p__Proteobacteria_c__Gammaproteobacteria_o__Enterobacterales_f__Vibrionaceae_g__Aliivibrio_s__Aliivibrio sifiae],RS_GCF_002954705.1_protein.faa_NZ_MSCO01000001.1_998@PF00015_full_PFAM.452.650:0[&&NHX:Type=GTDB:gtdb_class=c__Gammaproteobacteria:gtdb_domain=d__Bacteria:gtdb_family=f__Vibrionaceae:gtdb_genus=g__Aliivibrio:gtdb_order=o__Enterobacterales:gtdb_phylum=p__Proteobacteria:gtdb_species=s__Aliivibrio sifiae_A:heptad=MCP-40H:species=d__Bacteria_p__Proteobacteria_c__Gammaproteobacteria_o__Enterobacterales_f__Vibrionaceae_g__Aliivibrio_s__Aliivibrio sifiae_A]):0.0206159[&&NHX:Sample_counter=:Type_counter=GTDB--2:capture_class_counter=:capture_domain_counter=:capture_family_counter=:capture_genus_counter=:capture_order_counter=:capture_phylum_counter=:capture_species_counter=:evoltype=D:gtdb_class_counter=c__Gammaproteobacteria--2:gtdb_domain_counter=d__Bacteria--2:gtdb_family_counter=f__Vibrionaceae--2:gtdb_genus_counter=g__Aliivibrio--2:gtdb_order_counter=o__Enterobacterales--2:gtdb_phylum_counter=p__Proteobacteria--2:gtdb_species_counter=s__Aliivibrio sifiae--1||s__Aliivibrio sifiae_A--1:heptad_counter=MCP-40H--2:lbd_counter=:lca=d__Bacteria:lca_tree=g__Aliivibrio:name=N251494:ref_name_counter=])0.789:0.00703315[&&NHX:Sample_counter=:Type_counter=GTDB--5:capture_class_counter=:capture_domain_counter=:capture_family_counter=:capture_genus_counter=:capture_order_counter=:capture_phylum_counter=:capture_species_counter=:evoltype=D:gtdb_class_counter=c__Gammaproteobacteria--5:gtdb_domain_counter=d__Bacteria--5:gtdb_family_counter=f__Vibrionaceae--5:gtdb_genus_counter=g__Aliivibrio--5:gtdb_order_counter=o__Enterobacterales--5:gtdb_phylum_counter=p__Proteobacteria--5:gtdb_species_counter=s__Aliivibrio salmonicida_A--1||s__Aliivibrio sifiae--1||s__Aliivibrio sifiae_A--1||s__Aliivibrio sp001690985--1||s__Aliivibrio sp900312675--1:heptad_counter=MCP-40H--5:lbd_counter=:lca=d__Bacteria:lca_tree=g__Aliivibrio:name=N251495:ref_name_counter=])0.869:0.0266418[&&NHX:Sample_counter=:Type_counter=GTDB--7:capture_class_counter=:capture_domain_counter=:capture_family_counter=:capture_genus_counter=:capture_order_counter=:capture_phylum_counter=:capture_species_counter=:evoltype=D:gtdb_class_counter=c__Gammaproteobacteria--7:gtdb_domain_counter=d__Bacteria--7:gtdb_family_counter=f__Vibrionaceae--7:gtdb_genus_counter=g__Aliivibrio--7:gtdb_order_counter=o__Enterobacterales--7:gtdb_phylum_counter=p__Proteobacteria--7:gtdb_species_counter=s__Aliivibrio finisterrensis--1||s__Aliivibrio salmonicida_A--1||s__Aliivibrio sifiae--1||s__Aliivibrio sifiae_A--1||s__Aliivibrio sp001690985--1||s__Aliivibrio sp900312675--1||s__Aliivibrio wodanis--1:heptad_counter=MCP-40H--7:lbd_counter=:lca=d__Bacteria:lca_tree=g__Aliivibrio:name=N251496:ref_name_counter=])1:0.166878[&&NHX:Sample_counter=:Type_counter=GTDB--9:capture_class_counter=:capture_domain_counter=:capture_family_counter=:capture_genus_counter=:capture_order_counter=:capture_phylum_counter=:capture_species_counter=:evoltype=D:gtdb_class_counter=c__Gammaproteobacteria--9:gtdb_domain_counter=d__Bacteria--9:gtdb_family_counter=f__Vibrionaceae--9:gtdb_genus_counter=g__Aliivibrio--9:gtdb_order_counter=o__Enterobacterales--9:gtdb_phylum_counter=p__Proteobacteria--9:gtdb_species_counter=s__Aliivibrio finisterrensis--1||s__Aliivibrio fischeri--1||s__Aliivibrio fischeri_A--1||s__Aliivibrio salmonicida_A--1||s__Aliivibrio sifiae--1||s__Aliivibrio sifiae_A--1||s__Aliivibrio sp001690985--1||s__Aliivibrio sp900312675--1||s__Aliivibrio wodanis--1:heptad_counter=MCP-40H--9:lbd_counter=:lca=d__Bacteria:lca_tree=g__Aliivibrio:name=N251497:ref_name_counter=],((RS_GCF_000222685.1_protein.faa_NZ_AFWJ01000103.1_1@PF00015_full_PFAM.462.645:0.0274588[&&NHX:Type=GTDB:gtdb_class=c__Gammaproteobacteria:gtdb_domain=d__Bacteria:gtdb_family=f__Vibrionaceae:gtdb_genus=g__Vibrio:gtdb_order=o__Enterobacterales:gtdb_phylum=p__Proteobacteria:gtdb_species=s__Vibrio nigripulchritudo:heptad=MCP-40H:species=d__Bacteria_p__Proteobacteria_c__Gammaproteobacteria_o__Enterobacterales_f__Vibrionaceae_g__Vibrio_s__Vibrio nigripulchritudo],(RS_GCF_014694455.1_protein.faa_NZ_JAAUWT010000004.1_86@PF00015_full_PFAM.462.648:0.0264129[&&NHX:Type=GTDB:gtdb_class=c__Gammaproteobacteria:gtdb_domain=d__Bacteria:gtdb_family=f__Vibrionaceae:gtdb_genus=g__Vibrio:gtdb_order=o__Enterobacterales:gtdb_phylum=p__Proteobacteria:gtdb_species=s__Vibrio sp014694455:heptad=MCP-40H:species=d__Bacteria_p__Proteobacteria_c__Gammaproteobacteria_o__Enterobacterales_f__Vibrionaceae_g__Vibrio_s__Vibrio sp014694455],(RS_GCF_003970425.1_protein.faa_NZ_RXYX01000301.1_8@PF00015_full_PFAM.462.644:0.00712301[&&NHX:Type=GTDB:gtdb_class=c__Gammaproteobacteria:gtdb_domain=d__Bacteria:gtdb_family=f__Vibrionaceae:gtdb_genus=g__Vibrio:gtdb_order=o__Enterobacterales:gtdb_phylum=p__Proteobacteria:gtdb_species=s__Vibrio penaeicida:heptad=MCP-40H:species=d__Bacteria_p__Proteobacteria_c__Gammaproteobacteria_o__Enterobacterales_f__Vibrionaceae_g__Vibrio_s__Vibrio penaeicida],RS_GCF_002933855.1_protein.faa_NZ_BFAQ01000022.1_70@PF00015_full_PFAM.454.645:0.00806127[&&NHX:Type=GTDB:gtdb_class=c__Gammaproteobacteria:gtdb_domain=d__Bacteria:gtdb_family=f__Vibrionaceae:gtdb_genus=g__Vibrio:gtdb_order=o__Enterobacterales:gtdb_phylum=p__Proteobacteria:gtdb_species=s__Vibrio penaeicida_A:heptad=MCP-40H:species=d__Bacteria_p__Proteobacteria_c__Gammaproteobacteria_o__Enterobacterales_f__Vibrionaceae_g__Vibrio_s__Vibrio penaeicida_A])0.834:0.0125043[&&NHX:Sample_counter=:Type_counter=GTDB--2:capture_class_counter=:capture_domain_counter=:capture_family_counter=:capture_genus_counter=:capture_order_counter=:capture_phylum_counter=:capture_species_counter=:evoltype=D:gtdb_class_counter=c__Gammaproteobacteria--2:gtdb_domain_counter=d__Bacteria--2:gtdb_family_counter=f__Vibrionaceae--2:gtdb_genus_counter=g__Vibrio--2:gtdb_order_counter=o__Enterobacterales--2:gtdb_phylum_counter=p__Proteobacteria--2:gtdb_species_counter=s__Vibrio penaeicida--1||s__Vibrio penaeicida_A--1:heptad_counter=MCP-40H--2:lbd_counter=:lca=d__Bacteria:lca_tree=g__Vibrio:name=N251502:ref_name_counter=])0.911:0.025088[&&NHX:Sample_counter=:Type_counter=GTDB--3:capture_class_counter=:capture_domain_counter=:capture_family_counter=:capture_genus_counter=:capture_order_counter=:capture_phylum_counter=:capture_species_counter=:evoltype=D:gtdb_class_counter=c__Gammaproteobacteria--3:gtdb_domain_counter=d__Bacteria--3:gtdb_family_counter=f__Vibrionaceae--3:gtdb_genus_counter=g__Vibrio--3:gtdb_order_counter=o__Enterobacterales--3:gtdb_phylum_counter=p__Proteobacteria--3:gtdb_species_counter=s__Vibrio penaeicida--1||s__Vibrio penaeicida_A--1||s__Vibrio sp014694455--1:heptad_counter=MCP-40H--3:lbd_counter=:lca=d__Bacteria:lca_tree=g__Vibrio:name=N251503:ref_name_counter=])0.991:0.0728696[&&NHX:Sample_counter=:Type_counter=GTDB--4:capture_class_counter=:capture_domain_counter=:capture_family_counter=:capture_genus_counter=:capture_order_counter=:capture_phylum_counter=:capture_species_counter=:evoltype=D:gtdb_class_counter=c__Gammaproteobacteria--4:gtdb_domain_counter=d__Bacteria--4:gtdb_family_counter=f__Vibrionaceae--4:gtdb_genus_counter=g__Vibrio--4:gtdb_order_counter=o__Enterobacterales--4:gtdb_phylum_counter=p__Proteobacteria--4:gtdb_species_counter=s__Vibrio nigripulchritudo--1||s__Vibrio penaeicida--1||s__Vibrio penaeicida_A--1||s__Vibrio sp014694455--1:heptad_counter=MCP-40H--4:lbd_counter=:lca=d__Bacteria:lca_tree=g__Vibrio:name=N251504:ref_name_counter=],((RS_GCF_003144035.1_protein.faa_NZ_QFWT01000001.1_285@PF00015_full_PFAM.461.650:0.148799[&&NHX:Type=GTDB:gtdb_class=c__Gammaproteobacteria:gtdb_domain=d__Bacteria:gtdb_family=f__Vibrionaceae:gtdb_genus=g__Vibrio:gtdb_order=o__Enterobacterales:gtdb_phylum=p__Proteobacteria:gtdb_species=s__Vibrio sp003144035:heptad=MCP-40H:species=d__Bacteria_p__Proteobacteria_c__Gammaproteobacteria_o__Enterobacterales_f__Vibrionaceae_g__Vibrio_s__Vibrio sp003144035],(((GB_GCA_002342685.1_protein.faa_DDQN01000092.1_154@PF00015_full_PFAM.459.654:0.0433217[&&NHX:Type=GTDB:gtdb_class=c__Gammaproteobacteria:gtdb_domain=d__Bacteria:gtdb_family=f__Vibrionaceae:gtdb_genus=g__Vibrio:gtdb_order=o__Enterobacterales:gtdb_phylum=p__Proteobacteria:gtdb_species=s__Vibrio sp002342685:heptad=MCP-40H:species=d__Bacteria_p__Proteobacteria_c__Gammaproteobacteria_o__Enterobacterales_f__Vibrionaceae_g__Vibrio_s__Vibrio sp002342685],RS_GCF_013114595.1_protein.faa_NZ_VTXE01000028.1_18@PF00015_full_PFAM.456.653:0.0386173[&&NHX:Type=GTDB:gtdb_class=c__Gammaproteobacteria:gtdb_domain=d__Bacteria:gtdb_family=f__Vibrionaceae:gtdb_genus=g__Vibrio:gtdb_order=o__Enterobacterales:gtdb_phylum=p__Proteobacteria:gtdb_species=s__Vibrio sp013114595:heptad=MCP-40H:species=d__Bacteria_p__Proteobacteria_c__Gammaproteobacteria_o__Enterobacterales_f__Vibrionaceae_g__Vibrio_s__Vibrio sp013114595])0.998:0.0788566[&&NHX:Sample_counter=:Type_counter=GTDB--2:capture_class_counter=:capture_domain_counter=:capture_family_counter=:capture_genus_counter=:capture_order_counter=:capture_phylum_counter=:capture_species_counter=:evoltype=D:gtdb_class_counter=c__Gammaproteobacteria--2:gtdb_domain_counter=d__Bacteria--2:gtdb_family_counter=f__Vibrionaceae--2:gtdb_genus_counter=g__Vibrio--2:gtdb_order_counter=o__Enterobacterales--2:gtdb_phylum_counter=p__Proteobacteria--2:gtdb_species_counter=s__Vibrio sp002342685--1||s__Vibrio sp013114595--1:heptad_counter=MCP-40H--2:lbd_counter=:lca=d__Bacteria:lca_tree=g__Vibrio:name=N251508:ref_name_counter=],RS_GCF_015594925.1_protein.faa_NZ_JADNRT010000001.1_799@PF00015_full_PFAM.458.651:0.0724754[&&NHX:Type=GTDB:gtdb_class=c__Gammaproteobacteria:gtdb_domain=d__Bacteria:gtdb_family=f__Vibrionaceae:gtdb_genus=g__Vibrio:gtdb_order=o__Enterobacterales:gtdb_phylum=p__Proteobacteria:gtdb_species=s__Vibrio sp002342735:heptad=MCP-40H:species=d__Bacteria_p__Proteobacteria_c__Gammaproteobacteria_o__Enterobacterales_f__Vibrionaceae_g__Vibrio_s__Vibrio sp002342735])0.427:0.0138981[&&NHX:Sample_counter=:Type_counter=GTDB--3:capture_class_counter=:capture_domain_counter=:capture_family_counter=:capture_genus_counter=:capture_order_counter=:capture_phylum_counter=:capture_species_counter=:evoltype=D:gtdb_class_counter=c__Gammaproteobacteria--3:gtdb_domain_counter=d__Bacteria--3:gtdb_family_counter=f__Vibrionaceae--3:gtdb_genus_counter=g__Vibrio--3:gtdb_order_counter=o__Enterobacterales--3:gtdb_phylum_counter=p__Proteobacteria--3:gtdb_species_counter=s__Vibrio sp002342685--1||s__Vibrio sp002342735--1||s__Vibrio sp013114595--1:heptad_counter=MCP-40H--3:lbd_counter=:lca=d__Bacteria:lca_tree=g__Vibrio:name=N251510:ref_name_counter=],RS_GCF_019226825.1_protein.faa_NZ_CP076643.1_1387@PF00015_full_PFAM.465.639:0.1142[&&NHX:Type=GTDB:gtdb_class=c__Gammaproteobacteria:gtdb_domain=d__Bacteria:gtdb_family=f__Vibrionaceae:gtdb_genus=g__Vibrio:gtdb_order=o__Enterobacterales:gtdb_phylum=p__Proteobacteria:gtdb_species=s__Vibrio sp004804295:heptad=MCP-40H:species=d__Bacteria_p__Proteobacteria_c__Gammaproteobacteria_o__Enterobacterales_f__Vibrionaceae_g__Vibrio_s__Vibrio sp004804295])0.519:0.0139416[&&NHX:Sample_counter=:Type_counter=GTDB--4:capture_class_counter=:capture_domain_counter=:capture_family_counter=:capture_genus_counter=:capture_order_counter=:capture_phylum_counter=:capture_species_counter=:evoltype=D:gtdb_class_counter=c__Gammaproteobacteria--4:gtdb_domain_counter=d__Bacteria--4:gtdb_family_counter=f__Vibrionaceae--4:gtdb_genus_counter=g__Vibrio--4:gtdb_order_counter=o__Enterobacterales--4:gtdb_phylum_counter=p__Proteobacteria--4:gtdb_species_counter=s__Vibrio sp002342685--1||s__Vibrio sp002342735--1||s__Vibrio sp004804295--1||s__Vibrio sp013114595--1:heptad_counter=MCP-40H--4:lbd_counter=:lca=d__Bacteria:lca_tree=g__Vibrio:name=N251512:ref_name_counter=])0.832:0.0140359[&&NHX:Sample_counter=:Type_counter=GTDB--5:capture_class_counter=:capture_domain_counter=:capture_family_counter=:capture_genus_counter=:capture_order_counter=:capture_phylum_counter=:capture_species_counter=:evoltype=D:gtdb_class_counter=c__Gammaproteobacteria--5:gtdb_domain_counter=d__Bacteria--5:gtdb_family_counter=f__Vibrionaceae--5:gtdb_genus_counter=g__Vibrio--5:gtdb_order_counter=o__Enterobacterales--5:gtdb_phylum_counter=p__Proteobacteria--5:gtdb_species_counter=s__Vibrio sp002342685--1||s__Vibrio sp002342735--1||s__Vibrio sp003144035--1||s__Vibrio sp004804295--1||s__Vibrio sp013114595--1:heptad_counter=MCP-40H--5:lbd_counter=:lca=d__Bacteria:lca_tree=g__Vibrio:name=N251513:ref_name_counter=],(((RS_GCF_000287055.2_protein.faa_NZ_AJYQ02000071.1_27@PF00015_full_PFAM.465.525:5e-09[&&NHX:Type=GTDB:gtdb_class=c__Gammaproteobacteria:gtdb_domain=d__Bacteria:gtdb_family=f__Vibrionaceae:gtdb_genus=g__Vibrio:gtdb_order=o__Enterobacterales:gtdb_phylum=p__Proteobacteria:gtdb_species=s__Vibrio sp000287055:heptad=MCP-40H:species=d__Bacteria_p__Proteobacteria_c__Gammaproteobacteria_o__Enterobacterales_f__Vibrionaceae_g__Vibrio_s__Vibrio sp000287055],((RS_GCF_000272145.2_protein.faa_NZ_AJYW02000089.1_8@PF00015_full_PFAM.456.646:0.0276842[&&NHX:Type=GTDB:gtdb_class=c__Gammaproteobacteria:gtdb_domain=d__Bacteria:gtdb_family=f__Vibrionaceae:gtdb_genus=g__Vibrio:gtdb_order=o__Enterobacterales:gtdb_phylum=p__Proteobacteria:gtdb_species=s__Vibrio sp000272145:heptad=MCP-40H:species=d__Bacteria_p__Proteobacteria_c__Gammaproteobacteria_o__Enterobacterales_f__Vibrionaceae_g__Vibrio_s__Vibrio sp000272145],(RS_GCF_002873395.1_protein.faa_NZ_MCUV01000009.1_75@PF00015_full_PFAM.458.655:0.105109[&&NHX:Type=GTDB:gtdb_class=c__Gammaproteobacteria:gtdb_domain=d__Bacteria:gtdb_family=f__Vibrionaceae:gtdb_genus=g__Vibrio:gtdb_order=o__Enterobacterales:gtdb_phylum=p__Proteobacteria:gtdb_species=s__Vibrio sp002873395:heptad=MCP-40H:species=d__Bacteria_p__Proteobacteria_c__Gammaproteobacteria_o__Enterobacterales_f__Vibrionaceae_g__Vibrio_s__Vibrio sp002873395],((((GB_GCA_000169995.1_protein.faa_AAZW01000035.1_2@PF00015_full_PFAM.176.364:5e-09[&&NHX:Type=GTDB:gtdb_class=c__Gammaproteobacteria:gtdb_domain=d__Bacteria:gtdb_family=f__Vibrionaceae:gtdb_genus=g__Vibrio:gtdb_order=o__Enterobacterales:gtdb_phylum=p__Proteobacteria:gtdb_species=s__Vibrio sp000169995:heptad=MCP-40H:species=d__Bacteria_p__Proteobacteria_c__Gammaproteobacteria_o__Enterobacterales_f__Vibrionaceae_g__Vibrio_s__Vibrio sp000169995],(RS_GCF_005281815.1_protein.faa_NZ_SZQG01000008.1_28@PF00015_full_PFAM.456.645:5e-09[&&NHX:Type=GTDB:gtdb_class=c__Gammaproteobacteria:gtdb_domain=d__Bacteria:gtdb_family=f__Vibrionaceae:gtdb_genus=g__Vibrio:gtdb_order=o__Enterobacterales:gtdb_phylum=p__Proteobacteria:gtdb_species=s__Vibrio chagasii:heptad=MCP-40H:species=d__Bacteria_p__Proteobacteria_c__Gammaproteobacteria_o__Enterobacterales_f__Vibrionaceae_g__Vibrio_s__Vibrio chagasii],(RS_GCF_001635455.1_protein.faa_NZ_LWEH01000013.1_77@PF00015_full_PFAM.459.645:0.003714[&&NHX:Type=GTDB:gtdb_class=c__Gammaproteobacteria:gtdb_domain=d__Bacteria:gtdb_family=f__Vibrionaceae:gtdb_genus=g__Vibrio:gtdb_order=o__Enterobacterales:gtdb_phylum=p__Proteobacteria:gtdb_species=s__Vibrio sp001635455:heptad=MCP-40H:species=d__Bacteria_p__Proteobacteria_c__Gammaproteobacteria_o__Enterobacterales_f__Vibrionaceae_g__Vibrio_s__Vibrio sp001635455],RS_GCF_002954585.1_protein.faa_NZ_MSCI01000002.1_634@PF00015_full_PFAM.456.645:0.00361891[&&NHX:Type=GTDB:gtdb_class=c__Gammaproteobacteria:gtdb_domain=d__Bacteria:gtdb_family=f__Vibrionaceae:gtdb_genus=g__Vibrio:gtdb_order=o__Enterobacterales:gtdb_phylum=p__Proteobacteria:gtdb_species=s__Vibrio chagasii_A:heptad=MCP-40H:species=d__Bacteria_p__Proteobacteria_c__Gammaproteobacteria_o__Enterobacterales_f__Vibrionaceae_g__Vibrio_s__Vibrio chagasii_A])0:5e-09[&&NHX:Sample_counter=:Type_counter=GTDB--2:capture_class_counter=:capture_domain_counter=:capture_family_counter=:capture_genus_counter=:capture_order_counter=:capture_phylum_counter=:capture_species_counter=:evoltype=D:gtdb_class_counter=c__Gammaproteobacteria--2:gtdb_domain_counter=d__Bacteria--2:gtdb_family_counter=f__Vibrionaceae--2:gtdb_genus_counter=g__Vibrio--2:gtdb_order_counter=o__Enterobacterales--2:gtdb_phylum_counter=p__Proteobacteria--2:gtdb_species_counter=s__Vibrio chagasii_A--1||s__Vibrio sp001635455--1:heptad_counter=MCP-40H--2:lbd_counter=:lca=d__Bacteria:lca_tree=g__Vibrio:name=N251521:ref_name_counter=])0:5e-09[&&NHX:Sample_counter=:Type_counter=GTDB--3:capture_class_counter=:capture_domain_counter=:capture_family_counter=:capture_genus_counter=:capture_order_counter=:capture_phylum_counter=:capture_species_counter=:evoltype=D:gtdb_class_counter=c__Gammaproteobacteria--3:gtdb_domain_counter=d__Bacteria--3:gtdb_family_counter=f__Vibrionaceae--3:gtdb_genus_counter=g__Vibrio--3:gtdb_order_counter=o__Enterobacterales--3:gtdb_phylum_counter=p__Proteobacteria--3:gtdb_species_counter=s__Vibrio chagasii--1||s__Vibrio chagasii_A--1||s__Vibrio sp001635455--1:heptad_counter=MCP-40H--3:lbd_counter=:lca=d__Bacteria:lca_tree=g__Vibrio:name=N251522:ref_name_counter=])0.788:0.00372249[&&NHX:Sample_counter=:Type_counter=GTDB--4:capture_class_counter=:capture_domain_counter=:capture_family_counter=:capture_genus_counter=:capture_order_counter=:capture_phylum_counter=:capture_species_counter=:evoltype=D:gtdb_class_counter=c__Gammaproteobacteria--4:gtdb_domain_counter=d__Bacteria--4:gtdb_family_counter=f__Vibrionaceae--4:gtdb_genus_counter=g__Vibrio--4:gtdb_order_counter=o__Enterobacterales--4:gtdb_phylum_counter=p__Proteobacteria--4:gtdb_species_counter=s__Vibrio chagasii--1||s__Vibrio chagasii_A--1||s__Vibrio sp000169995--1||s__Vibrio sp001635455--1:heptad_counter=MCP-40H--4:lbd_counter=:lca=d__Bacteria:lca_tree=g__Vibrio:name=N251523:ref_name_counter=],((RS_GCF_005281825.1_protein.faa_NZ_SZXU01000003.1_119@PF00015_full_PFAM.460.652:0.00362862[&&NHX:Type=GTDB:gtdb_class=c__Gammaproteobacteria:gtdb_domain=d__Bacteria:gtdb_family=f__Vibrionaceae:gtdb_genus=g__Vibrio:gtdb_order=o__Enterobacterales:gtdb_phylum=p__Proteobacteria:gtdb_species=s__Vibrio gallaecicus:heptad=MCP-40H:species=d__Bacteria_p__Proteobacteria_c__Gammaproteobacteria_o__Enterobacterales_f__Vibrionaceae_g__Vibrio_s__Vibrio gallaecicus],RS_GCF_013114625.1_protein.faa_NZ_VTXD01000008.1_55@PF00015_full_PFAM.463.652:0.0113558[&&NHX:Type=GTDB:gtdb_class=c__Gammaproteobacteria:gtdb_domain=d__Bacteria:gtdb_family=f__Vibrionaceae:gtdb_genus=g__Vibrio:gtdb_order=o__Enterobacterales:gtdb_phylum=p__Proteobacteria:gtdb_species=s__Vibrio sp013114625:heptad=MCP-40H:species=d__Bacteria_p__Proteobacteria_c__Gammaproteobacteria_o__Enterobacterales_f__Vibrionaceae_g__Vibrio_s__Vibrio sp013114625])0.995:0.0349435[&&NHX:Sample_counter=:Type_counter=GTDB--2:capture_class_counter=:capture_domain_counter=:capture_family_counter=:capture_genus_counter=:capture_order_counter=:capture_phylum_counter=:capture_species_counter=:evoltype=D:gtdb_class_counter=c__Gammaproteobacteria--2:gtdb_domain_counter=d__Bacteria--2:gtdb_family_counter=f__Vibrionaceae--2:gtdb_genus_counter=g__Vibrio--2:gtdb_order_counter=o__Enterobacterales--2:gtdb_phylum_counter=p__Proteobacteria--2:gtdb_species_counter=s__Vibrio gallaecicus--1||s__Vibrio sp013114625--1:heptad_counter=MCP-40H--2:lbd_counter=:lca=d__Bacteria:lca_tree=g__Vibrio:name=N251526:ref_name_counter=],((((RS_GCF_900089855.1_protein.faa_NZ_FLQP01000040.1_70@PF00015_full_PFAM.464.646:5e-09[&&NHX:Type=GTDB:gtdb_class=c__Gammaproteobacteria:gtdb_domain=d__Bacteria:gtdb_family=f__Vibrionaceae:gtdb_genus=g__Vibrio:gtdb_order=o__Enterobacterales:gtdb_phylum=p__Proteobacteria:gtdb_species=s__Vibrio atlanticus:heptad=MCP-40H:species=d__Bacteria_p__Proteobacteria_c__Gammaproteobacteria_o__Enterobacterales_f__Vibrionaceae_g__Vibrio_s__Vibrio atlanticus],(RS_GCF_000272405.2_protein.faa_NZ_AJZM02000220.1_39@PF00015_full_PFAM.464.646:5e-09[&&NHX:Type=GTDB:gtdb_class=c__Gammaproteobacteria:gtdb_domain=d__Bacteria:gtdb_family=f__Vibrionaceae:gtdb_genus=g__Vibrio:gtdb_order=o__Enterobacterales:gtdb_phylum=p__Proteobacteria:gtdb_species=s__Vibrio tasmaniensis_A:heptad=MCP-40H:species=d__Bacteria_p__Proteobacteria_c__Gammaproteobacteria_o__Enterobacterales_f__Vibrionaceae_g__Vibrio_s__Vibrio tasmaniensis_A],RS_GCF_006333845.1_protein.faa_NZ_VARQ01000007.1_75@PF00015_full_PFAM.468.646:5e-09[&&NHX:Type=GTDB:gtdb_class=c__Gammaproteobacteria:gtdb_domain=d__Bacteria:gtdb_family=f__Vibrionaceae:gtdb_genus=g__Vibrio:gtdb_order=o__Enterobacterales:gtdb_phylum=p__Proteobacteria:gtdb_species=s__Vibrio tasmaniensis:heptad=MCP-40H:species=d__Bacteria_p__Proteobacteria_c__Gammaproteobacteria_o__Enterobacterales_f__Vibrionaceae_g__Vibrio_s__Vibrio tasmaniensis])0.827:0.00390256[&&NHX:Sample_counter=:Type_counter=GTDB--2:capture_class_counter=:capture_domain_counter=:capture_family_counter=:capture_genus_counter=:capture_order_counter=:capture_phylum_counter=:capture_species_counter=:evoltype=D:gtdb_class_counter=c__Gammaproteobacteria--2:gtdb_domain_counter=d__Bacteria--2:gtdb_family_counter=f__Vibrionaceae--2:gtdb_genus_counter=g__Vibrio--2:gtdb_order_counter=o__Enterobacterales--2:gtdb_phylum_counter=p__Proteobacteria--2:gtdb_species_counter=s__Vibrio tasmaniensis--1||s__Vibrio tasmaniensis_A--1:heptad_counter=MCP-40H--2:lbd_counter=:lca=d__Bacteria:lca_tree=g__Vibrio:name=N251530:ref_name_counter=])0.963:0.0117475[&&NHX:Sample_counter=:Type_counter=GTDB--3:capture_class_counter=:capture_domain_counter=:capture_family_counter=:capture_genus_counter=:capture_order_counter=:capture_phylum_counter=:capture_species_counter=:evoltype=D:gtdb_class_counter=c__Gammaproteobacteria--3:gtdb_domain_counter=d__Bacteria--3:gtdb_family_counter=f__Vibrionaceae--3:gtdb_genus_counter=g__Vibrio--3:gtdb_order_counter=o__Enterobacterales--3:gtdb_phylum_counter=p__Proteobacteria--3:gtdb_species_counter=s__Vibrio atlanticus--1||s__Vibrio tasmaniensis--1||s__Vibrio tasmaniensis_A--1:heptad_counter=MCP-40H--3:lbd_counter=:lca=d__Bacteria:lca_tree=g__Vibrio:name=N251531:ref_name_counter=],((RS_GCF_002156455.1_protein.faa_NZ_MVJD01000040.1_12@PF00015_full_PFAM.458.646:5e-09[&&NHX:Type=GTDB:gtdb_class=c__Gammaproteobacteria:gtdb_domain=d__Bacteria:gtdb_family=f__Vibrionaceae:gtdb_genus=g__Vibrio:gtdb_order=o__Enterobacterales:gtdb_phylum=p__Proteobacteria:gtdb_species=s__Vibrio coralliirubri:heptad=MCP-40H:species=d__Bacteria_p__Proteobacteria_c__Gammaproteobacteria_o__Enterobacterales_f__Vibrionaceae_g__Vibrio_s__Vibrio coralliirubri],(RS_GCF_002873455.1_protein.faa_NZ_MCUN01000013.1_294@PF00015_full_PFAM.459.646:5e-09[&&NHX:Type=GTDB:gtdb_class=c__Gammaproteobacteria:gtdb_domain=d__Bacteria:gtdb_family=f__Vibrionaceae:gtdb_genus=g__Vibrio:gtdb_order=o__Enterobacterales:gtdb_phylum=p__Proteobacteria:gtdb_species=s__Vibrio splendidus_J:heptad=MCP-40H:species=d__Bacteria_p__Proteobacteria_c__Gammaproteobacteria_o__Enterobacterales_f__Vibrionaceae_g__Vibrio_s__Vibrio splendidus_J],(RS_GCF_001558015.1_protein.faa_NZ_LNQX01000005.1_156@PF00015_full_PFAM.461.646:0[&&NHX:Type=GTDB:gtdb_class=c__Gammaproteobacteria:gtdb_domain=d__Bacteria:gtdb_family=f__Vibrionaceae:gtdb_genus=g__Vibrio:gtdb_order=o__Enterobacterales:gtdb_phylum=p__Proteobacteria:gtdb_species=s__Vibrio splendidus:heptad=MCP-40H:species=d__Bacteria_p__Proteobacteria_c__Gammaproteobacteria_o__Enterobacterales_f__Vibrionaceae_g__Vibrio_s__Vibrio splendidus],RS_GCF_004764665.1_protein.faa_NZ_SMJS01000010.1_138@PF00015_full_PFAM.461.646:0[&&NHX:Type=GTDB:gtdb_class=c__Gammaproteobacteria:gtdb_domain=d__Bacteria:gtdb_family=f__Vibrionaceae:gtdb_genus=g__Vibrio:gtdb_order=o__Enterobacterales:gtdb_phylum=p__Proteobacteria:gtdb_species=s__Vibrio echinoideorum:heptad=MCP-40H:species=d__Bacteria_p__Proteobacteria_c__Gammaproteobacteria_o__Enterobacterales_f__Vibrionaceae_g__Vibrio_s__Vibrio echinoideorum]):5e-09[&&NHX:Sample_counter=:Type_counter=GTDB--2:capture_class_counter=:capture_domain_counter=:capture_family_counter=:capture_genus_counter=:capture_order_counter=:capture_phylum_counter=:capture_species_counter=:evoltype=D:gtdb_class_counter=c__Gammaproteobacteria--2:gtdb_domain_counter=d__Bacteria--2:gtdb_family_counter=f__Vibrionaceae--2:gtdb_genus_counter=g__Vibrio--2:gtdb_order_counter=o__Enterobacterales--2:gtdb_phylum_counter=p__Proteobacteria--2:gtdb_species_counter=s__Vibrio echinoideorum--1||s__Vibrio splendidus--1:heptad_counter=MCP-40H--2:lbd_counter=:lca=d__Bacteria:lca_tree=g__Vibrio:name=N251536:ref_name_counter=])0.927:6e-09[&&NHX:Sample_counter=:Type_counter=GTDB--3:capture_class_counter=:capture_domain_counter=:capture_family_counter=:capture_genus_counter=:capture_order_counter=:capture_phylum_counter=:capture_species_counter=:evoltype=D:gtdb_class_counter=c__Gammaproteobacteria--3:gtdb_domain_counter=d__Bacteria--3:gtdb_family_counter=f__Vibrionaceae--3:gtdb_genus_counter=g__Vibrio--3:gtdb_order_counter=o__Enterobacterales--3:gtdb_phylum_counter=p__Proteobacteria--3:gtdb_species_counter=s__Vibrio echinoideorum--1||s__Vibrio splendidus--1||s__Vibrio splendidus_J--1:heptad_counter=MCP-40H--3:lbd_counter=:lca=d__Bacteria:lca_tree=g__Vibrio:name=N251537:ref_name_counter=])0.934:5e-09[&&NHX:Sample_counter=:Type_counter=GTDB--4:capture_class_counter=:capture_domain_counter=:capture_family_counter=:capture_genus_counter=:capture_order_counter=:capture_phylum_counter=:capture_species_counter=:evoltype=D:gtdb_class_counter=c__Gammaproteobacteria--4:gtdb_domain_counter=d__Bacteria--4:gtdb_family_counter=f__Vibrionaceae--4:gtdb_genus_counter=g__Vibrio--4:gtdb_order_counter=o__Enterobacterales--4:gtdb_phylum_counter=p__Proteobacteria--4:gtdb_species_counter=s__Vibrio coralliirubri--1||s__Vibrio echinoideorum--1||s__Vibrio splendidus--1||s__Vibrio splendidus_J--1:heptad_counter=MCP-40H--4:lbd_counter=:lca=d__Bacteria:lca_tree=g__Vibrio:name=N251538:ref_name_counter=],((RS_GCF_013394185.1_protein.faa_NZ_CP041332.1_2542@PF00015_full_PFAM.455.646:0.00363555[&&NHX:Type=GTDB:gtdb_class=c__Gammaproteobacteria:gtdb_domain=d__Bacteria:gtdb_family=f__Vibrionaceae:gtdb_genus=g__Vibrio:gtdb_order=o__Enterobacterales:gtdb_phylum=p__Proteobacteria:gtdb_species=s__Vibrio sp013394185:heptad=MCP-40H:species=d__Bacteria_p__Proteobacteria_c__Gammaproteobacteria_o__Enterobacterales_f__Vibrionaceae_g__Vibrio_s__Vibrio sp013394185],RS_GCF_000316985.1_protein.faa_NZ_ANBW01000257.1_13@PF00015_full_PFAM.378.569:5e-09[&&NHX:Type=GTDB:gtdb_class=c__Gammaproteobacteria:gtdb_domain=d__Bacteria:gtdb_family=f__Vibrionaceae:gtdb_genus=g__Vibrio:gtdb_order=o__Enterobacterales:gtdb_phylum=p__Proteobacteria:gtdb_species=s__Vibrio sp000316985:heptad=MCP-40H:species=d__Bacteria_p__Proteobacteria_c__Gammaproteobacteria_o__Enterobacterales_f__Vibrionaceae_g__Vibrio_s__Vibrio sp000316985])0.867:0.0036474[&&NHX:Sample_counter=:Type_counter=GTDB--2:capture_class_counter=:capture_domain_counter=:capture_family_counter=:capture_genus_counter=:capture_order_counter=:capture_phylum_counter=:capture_species_counter=:evoltype=D:gtdb_class_counter=c__Gammaproteobacteria--2:gtdb_domain_counter=d__Bacteria--2:gtdb_family_counter=f__Vibrionaceae--2:gtdb_genus_counter=g__Vibrio--2:gtdb_order_counter=o__Enterobacterales--2:gtdb_phylum_counter=p__Proteobacteria--2:gtdb_species_counter=s__Vibrio sp000316985--1||s__Vibrio sp013394185--1:heptad_counter=MCP-40H--2:lbd_counter=:lca=d__Bacteria:lca_tree=g__Vibrio:name=N251541:ref_name_counter=],(((((((RS_GCF_001048535.1_protein.faa_NZ_CCJW01000095.1_13@PF00015_full_PFAM.468.646:0[&&NHX:Type=GTDB:gtdb_class=c__Gammaproteobacteria:gtdb_domain=d__Bacteria:gtdb_family=f__Vibrionaceae:gtdb_genus=g__Vibrio:gtdb_order=o__Enterobacterales:gtdb_phylum=p__Proteobacteria:gtdb_species=s__Vibrio crassostreae:heptad=MCP-40H:species=d__Bacteria_p__Proteobacteria_c__Gammaproteobacteria_o__Enterobacterales_f__Vibrionaceae_g__Vibrio_s__Vibrio crassostreae],RS_GCF_000272045.2_protein.faa_NZ_AJYZ02000019.1_1430@PF00015_full_PFAM.468.646:0[&&NHX:Type=GTDB:gtdb_class=c__Gammaproteobacteria:gtdb_domain=d__Bacteria:gtdb_family=f__Vibrionaceae:gtdb_genus=g__Vibrio:gtdb_order=o__Enterobacterales:gtdb_phylum=p__Proteobacteria:gtdb_species=s__Vibrio crassostreae_C:heptad=MCP-40H:species=d__Bacteria_p__Proteobacteria_c__Gammaproteobacteria_o__Enterobacterales_f__Vibrionaceae_g__Vibrio_s__Vibrio crassostreae_C])0:0[&&NHX:Sample_counter=:Type_counter=GTDB--2:capture_class_counter=:capture_domain_counter=:capture_family_counter=:capture_genus_counter=:capture_order_counter=:capture_phylum_counter=:capture_species_counter=:evoltype=D:gtdb_class_counter=c__Gammaproteobacteria--2:gtdb_domain_counter=d__Bacteria--2:gtdb_family_counter=f__Vibrionaceae--2:gtdb_genus_counter=g__Vibrio--2:gtdb_order_counter=o__Enterobacterales--2:gtdb_phylum_counter=p__Proteobacteria--2:gtdb_species_counter=s__Vibrio crassostreae--1||s__Vibrio crassostreae_C--1:heptad_counter=MCP-40H--2:lbd_counter=:lca=d__Bacteria:lca_tree=g__Vibrio:name=N251544:ref_name_counter=],RS_GCF_002875705.1_protein.faa_NZ_MCZZ01000109.1_118@PF00015_full_PFAM.468.646:0[&&NHX:Type=GTDB:gtdb_class=c__Gammaproteobacteria:gtdb_domain=d__Bacteria:gtdb_family=f__Vibrionaceae:gtdb_genus=g__Vibrio:gtdb_order=o__Enterobacterales:gtdb_phylum=p__Proteobacteria:gtdb_species=s__Vibrio sp002875705:heptad=MCP-40H:species=d__Bacteria_p__Proteobacteria_c__Gammaproteobacteria_o__Enterobacterales_f__Vibrionaceae_g__Vibrio_s__Vibrio sp002875705])0:0[&&NHX:Sample_counter=:Type_counter=GTDB--3:capture_class_counter=:capture_domain_counter=:capture_family_counter=:capture_genus_counter=:capture_order_counter=:capture_phylum_counter=:capture_species_counter=:evoltype=D:gtdb_class_counter=c__Gammaproteobacteria--3:gtdb_domain_counter=d__Bacteria--3:gtdb_family_counter=f__Vibrionaceae--3:gtdb_genus_counter=g__Vibrio--3:gtdb_order_counter=o__Enterobacterales--3:gtdb_phylum_counter=p__Proteobacteria--3:gtdb_species_counter=s__Vibrio crassostreae--1||s__Vibrio crassostreae_C--1||s__Vibrio sp002875705--1:heptad_counter=MCP-40H--3:lbd_counter=:lca=d__Bacteria:lca_tree=g__Vibrio:name=N251546:ref_name_counter=],RS_GCF_002156475.1_protein.faa_NZ_MVJE01000006.1_82@PF00015_full_PFAM.468.646:0[&&NHX:Type=GTDB:gtdb_class=c__Gammaproteobacteria:gtdb_domain=d__Bacteria:gtdb_family=f__Vibrionaceae:gtdb_genus=g__Vibrio:gtdb_order=o__Enterobacterales:gtdb_phylum=p__Proteobacteria:gtdb_species=s__Vibrio gigantis:heptad=MCP-40H:species=d__Bacteria_p__Proteobacteria_c__Gammaproteobacteria_o__Enterobacterales_f__Vibrionaceae_g__Vibrio_s__Vibrio gigantis])0:0[&&NHX:Sample_counter=:Type_counter=GTDB--4:capture_class_counter=:capture_domain_counter=:capture_family_counter=:capture_genus_counter=:capture_order_counter=:capture_phylum_counter=:capture_species_counter=:evoltype=D:gtdb_class_counter=c__Gammaproteobacteria--4:gtdb_domain_counter=d__Bacteria--4:gtdb_family_counter=f__Vibrionaceae--4:gtdb_genus_counter=g__Vibrio--4:gtdb_order_counter=o__Enterobacterales--4:gtdb_phylum_counter=p__Proteobacteria--4:gtdb_species_counter=s__Vibrio crassostreae--1||s__Vibrio crassostreae_C--1||s__Vibrio gigantis--1||s__Vibrio sp002875705--1:heptad_counter=MCP-40H--4:lbd_counter=:lca=d__Bacteria:lca_tree=g__Vibrio:name=N251548:ref_name_counter=],RS_GCF_002156525.1_protein.faa_NZ_MVJF01000013.1_13@PF00015_full_PFAM.468.646:0[&&NHX:Type=GTDB:gtdb_class=c__Gammaproteobacteria:gtdb_domain=d__Bacteria:gtdb_family=f__Vibrionaceae:gtdb_genus=g__Vibrio:gtdb_order=o__Enterobacterales:gtdb_phylum=p__Proteobacteria:gtdb_species=s__Vibrio celticus:heptad=MCP-40H:species=d__Bacteria_p__Proteobacteria_c__Gammaproteobacteria_o__Enterobacterales_f__Vibrionaceae_g__Vibrio_s__Vibrio celticus])0:0[&&NHX:Sample_counter=:Type_counter=GTDB--5:capture_class_counter=:capture_domain_counter=:capture_family_counter=:capture_genus_counter=:capture_order_counter=:capture_phylum_counter=:capture_species_counter=:evoltype=D:gtdb_class_counter=c__Gammaproteobacteria--5:gtdb_domain_counter=d__Bacteria--5:gtdb_family_counter=f__Vibrionaceae--5:gtdb_genus_counter=g__Vibrio--5:gtdb_order_counter=o__Enterobacterales--5:gtdb_phylum_counter=p__Proteobacteria--5:gtdb_species_counter=s__Vibrio celticus--1||s__Vibrio crassostreae--1||s__Vibrio crassostreae_C--1||s__Vibrio gigantis--1||s__Vibrio sp002875705--1:heptad_counter=MCP-40H--5:lbd_counter=:lca=d__Bacteria:lca_tree=g__Vibrio:name=N251550:ref_name_counter=],RS_GCF_001557875.1_protein.faa_NZ_LNRF01000005.1_117@PF00015_full_PFAM.468.646:0[&&NHX:Type=GTDB:gtdb_class=c__Gammaproteobacteria:gtdb_domain=d__Bacteria:gtdb_family=f__Vibrionaceae:gtdb_genus=g__Vibrio:gtdb_order=o__Enterobacterales:gtdb_phylum=p__Proteobacteria:gtdb_species=s__Vibrio splendidus_F:heptad=MCP-40H:species=d__Bacteria_p__Proteobacteria_c__Gammaproteobacteria_o__Enterobacterales_f__Vibrionaceae_g__Vibrio_s__Vibrio splendidus_F])0:0[&&NHX:Sample_counter=:Type_counter=GTDB--6:capture_class_counter=:capture_domain_counter=:capture_family_counter=:capture_genus_counter=:capture_order_counter=:capture_phylum_counter=:capture_species_counter=:evoltype=D:gtdb_class_counter=c__Gammaproteobacteria--6:gtdb_domain_counter=d__Bacteria--6:gtdb_family_counter=f__Vibrionaceae--6:gtdb_genus_counter=g__Vibrio--6:gtdb_order_counter=o__Enterobacterales--6:gtdb_phylum_counter=p__Proteobacteria--6:gtdb_species_counter=s__Vibrio celticus--1||s__Vibrio crassostreae--1||s__Vibrio crassostreae_C--1||s__Vibrio gigantis--1||s__Vibrio sp002875705--1||s__Vibrio splendidus_F--1:heptad_counter=MCP-40H--6:lbd_counter=:lca=d__Bacteria:lca_tree=g__Vibrio:name=N251552:ref_name_counter=],RS_GCF_007858795.1_protein.faa_NZ_VFEB01000138.1_142@PF00015_full_PFAM.468.646:0[&&NHX:Type=GTDB:gtdb_class=c__Gammaproteobacteria:gtdb_domain=d__Bacteria:gtdb_family=f__Vibrionaceae:gtdb_genus=g__Vibrio:gtdb_order=o__Enterobacterales:gtdb_phylum=p__Proteobacteria:gtdb_species=s__Vibrio sp007858795:heptad=MCP-40H:species=d__Bacteria_p__Proteobacteria_c__Gammaproteobacteria_o__Enterobacterales_f__Vibrionaceae_g__Vibrio_s__Vibrio sp007858795])0:0[&&NHX:Sample_counter=:Type_counter=GTDB--7:capture_class_counter=:capture_domain_counter=:capture_family_counter=:capture_genus_counter=:capture_order_counter=:capture_phylum_counter=:capture_species_counter=:evoltype=D:gtdb_class_counter=c__Gammaproteobacteria--7:gtdb_domain_counter=d__Bacteria--7:gtdb_family_counter=f__Vibrionaceae--7:gtdb_genus_counter=g__Vibrio--7:gtdb_order_counter=o__Enterobacterales--7:gtdb_phylum_counter=p__Proteobacteria--7:gtdb_species_counter=s__Vibrio celticus--1||s__Vibrio crassostreae--1||s__Vibrio crassostreae_C--1||s__Vibrio gigantis--1||s__Vibrio sp002875705--1||s__Vibrio sp007858795--1||s__Vibrio splendidus_F--1:heptad_counter=MCP-40H--7:lbd_counter=:lca=d__Bacteria:lca_tree=g__Vibrio:name=N251554:ref_name_counter=],RS_GCF_000272105.2_protein.faa_NZ_AJZD02000062.1_27@PF00015_full_PFAM.468.646:0[&&NHX:Type=GTDB:gtdb_class=c__Gammaproteobacteria:gtdb_domain=d__Bacteria:gtdb_family=f__Vibrionaceae:gtdb_genus=g__Vibrio:gtdb_order=o__Enterobacterales:gtdb_phylum=p__Proteobacteria:gtdb_species=s__Vibrio splendidus_I:heptad=MCP-40H:species=d__Bacteria_p__Proteobacteria_c__Gammaproteobacteria_o__Enterobacterales_f__Vibrionaceae_g__Vibrio_s__Vibrio splendidus_I]):5e-09[&&NHX:Sample_counter=:Type_counter=GTDB--8:capture_class_counter=:capture_domain_counter=:capture_family_counter=:capture_genus_counter=:capture_order_counter=:capture_phylum_counter=:capture_species_counter=:evoltype=D:gtdb_class_counter=c__Gammaproteobacteria--8:gtdb_domain_counter=d__Bacteria--8:gtdb_family_counter=f__Vibrionaceae--8:gtdb_genus_counter=g__Vibrio--8:gtdb_order_counter=o__Enterobacterales--8:gtdb_phylum_counter=p__Proteobacteria--8:gtdb_species_counter=s__Vibrio celticus--1||s__Vibrio crassostreae--1||s__Vibrio crassostreae_C--1||s__Vibrio gigantis--1||s__Vibrio sp002875705--1||s__Vibrio sp007858795--1||s__Vibrio splendidus_F--1||s__Vibrio splendidus_I--1:heptad_counter=MCP-40H--8:lbd_counter=:lca=d__Bacteria:lca_tree=g__Vibrio:name=N251556:ref_name_counter=])0:5e-09[&&NHX:Sample_counter=:Type_counter=GTDB--10:capture_class_counter=:capture_domain_counter=:capture_family_counter=:capture_genus_counter=:capture_order_counter=:capture_phylum_counter=:capture_species_counter=:evoltype=D:gtdb_class_counter=c__Gammaproteobacteria--10:gtdb_domain_counter=d__Bacteria--10:gtdb_family_counter=f__Vibrionaceae--10:gtdb_genus_counter=g__Vibrio--10:gtdb_order_counter=o__Enterobacterales--10:gtdb_phylum_counter=p__Proteobacteria--10:gtdb_species_counter=s__Vibrio celticus--1||s__Vibrio crassostreae--1||s__Vibrio crassostreae_C--1||s__Vibrio gigantis--1||s__Vibrio sp000316985--1||s__Vibrio sp002875705--1||s__Vibrio sp007858795--1||s__Vibrio sp013394185--1||s__Vibrio splendidus_F--1||s__Vibrio splendidus_I--1:heptad_counter=MCP-40H--10:lbd_counter=:lca=d__Bacteria:lca_tree=g__Vibrio:name=N251557:ref_name_counter=])0:5e-09[&&NHX:Sample_counter=:Type_counter=GTDB--14:capture_class_counter=:capture_domain_counter=:capture_family_counter=:capture_genus_counter=:capture_order_counter=:capture_phylum_counter=:capture_species_counter=:evoltype=D:gtdb_class_counter=c__Gammaproteobacteria--14:gtdb_domain_counter=d__Bacteria--14:gtdb_family_counter=f__Vibrionaceae--14:gtdb_genus_counter=g__Vibrio--14:gtdb_order_counter=o__Enterobacterales--14:gtdb_phylum_counter=p__Proteobacteria--14:gtdb_species_counter=s__Vibrio celticus--1||s__Vibrio coralliirubri--1||s__Vibrio crassostreae--1||s__Vibrio crassostreae_C--1||s__Vibrio echinoideorum--1||s__Vibrio gigantis--1||s__Vibrio sp000316985--1||s__Vibrio sp002875705--1||s__Vibrio sp007858795--1||s__Vibrio sp013394185--1||s__Vibrio splendidus--1||s__Vibrio splendidus_F--1||s__Vibrio splendidus_I--1||s__Vibrio splendidus_J--1:heptad_counter=MCP-40H--14:lbd_counter=:lca=d__Bacteria:lca_tree=g__Vibrio:name=N251558:ref_name_counter=])0.91:0.00365212[&&NHX:Sample_counter=:Type_counter=GTDB--17:capture_class_counter=:capture_domain_counter=:capture_family_counter=:capture_genus_counter=:capture_order_counter=:capture_phylum_counter=:capture_species_counter=:evoltype=D:gtdb_class_counter=c__Gammaproteobacteria--17:gtdb_domain_counter=d__Bacteria--17:gtdb_family_counter=f__Vibrionaceae--17:gtdb_genus_counter=g__Vibrio--17:gtdb_order_counter=o__Enterobacterales--17:gtdb_phylum_counter=p__Proteobacteria--17:gtdb_species_counter=s__Vibrio atlanticus--1||s__Vibrio celticus--1||s__Vibrio coralliirubri--1||s__Vibrio crassostreae--1||s__Vibrio crassostreae_C--1||s__Vibrio echinoideorum--1||s__Vibrio gigantis--1||s__Vibrio sp000316985--1||s__Vibrio sp002875705--1||s__Vibrio sp007858795--1||s__Vibrio sp013394185--1||s__Vibrio splendidus--1||s__Vibrio splendidus_F--1||s__Vibrio splendidus_I--1||s__Vibrio splendidus_J--1||s__Vibrio tasmaniensis--1||s__Vibrio tasmaniensis_A--1:heptad_counter=MCP-40H--17:lbd_counter=:lca=d__Bacteria:lca_tree=g__Vibrio:name=N251559:ref_name_counter=],(RS_GCF_002875945.1_protein.faa_NZ_MCZK01000006.1_38@PF00015_full_PFAM.459.645:0[&&NHX:Type=GTDB:gtdb_class=c__Gammaproteobacteria:gtdb_domain=d__Bacteria:gtdb_family=f__Vibrionaceae:gtdb_genus=g__Vibrio:gtdb_order=o__Enterobacterales:gtdb_phylum=p__Proteobacteria:gtdb_species=s__Vibrio lentus_A:heptad=MCP-40H:species=d__Bacteria_p__Proteobacteria_c__Gammaproteobacteria_o__Enterobacterales_f__Vibrionaceae_g__Vibrio_s__Vibrio lentus_A],RS_GCF_014879975.1_protein.faa_NZ_CP062500.1_1013@PF00015_full_PFAM.459.645:0[&&NHX:Type=GTDB:gtdb_class=c__Gammaproteobacteria:gtdb_domain=d__Bacteria:gtdb_family=f__Vibrionaceae:gtdb_genus=g__Vibrio:gtdb_order=o__Enterobacterales:gtdb_phylum=p__Proteobacteria:gtdb_species=s__Vibrio bathopelagicus:heptad=MCP-40H:species=d__Bacteria_p__Proteobacteria_c__Gammaproteobacteria_o__Enterobacterales_f__Vibrionaceae_g__Vibrio_s__Vibrio bathopelagicus]):5e-09[&&NHX:Sample_counter=:Type_counter=GTDB--2:capture_class_counter=:capture_domain_counter=:capture_family_counter=:capture_genus_counter=:capture_order_counter=:capture_phylum_counter=:capture_species_counter=:evoltype=D:gtdb_class_counter=c__Gammaproteobacteria--2:gtdb_domain_counter=d__Bacteria--2:gtdb_family_counter=f__Vibrionaceae--2:gtdb_genus_counter=g__Vibrio--2:gtdb_order_counter=o__Enterobacterales--2:gtdb_phylum_counter=p__Proteobacteria--2:gtdb_species_counter=s__Vibrio bathopelagicus--1||s__Vibrio lentus_A--1:heptad_counter=MCP-40H--2:lbd_counter=:lca=d__Bacteria:lca_tree=g__Vibrio:name=N251562:ref_name_counter=])0.781:0.00401469[&&NHX:Sample_counter=:Type_counter=GTDB--19:capture_class_counter=:capture_domain_counter=:capture_family_counter=:capture_genus_counter=:capture_order_counter=:capture_phylum_counter=:capture_species_counter=:evoltype=D:gtdb_class_counter=c__Gammaproteobacteria--19:gtdb_domain_counter=d__Bacteria--19:gtdb_family_counter=f__Vibrionaceae--19:gtdb_genus_counter=g__Vibrio--19:gtdb_order_counter=o__Enterobacterales--19:gtdb_phylum_counter=p__Proteobacteria--19:gtdb_species_counter=s__Vibrio atlanticus--1||s__Vibrio bathopelagicus--1||s__Vibrio celticus--1||s__Vibrio coralliirubri--1||s__Vibrio crassostreae--1||s__Vibrio crassostreae_C--1||s__Vibrio echinoideorum--1||s__Vibrio gigantis--1||s__Vibrio lentus_A--1||s__Vibrio sp000316985--1||s__Vibrio sp002875705--1||s__Vibrio sp007858795--1||s__Vibrio sp013394185--1||s__Vibrio splendidus--1||s__Vibrio splendidus_F--1||s__Vibrio splendidus_I--1||s__Vibrio splendidus_J--1||s__Vibrio tasmaniensis--1||s__Vibrio tasmaniensis_A--1:heptad_counter=MCP-40H--19:lbd_counter=:lca=d__Bacteria:lca_tree=g__Vibrio:name=N251563:ref_name_counter=],((RS_GCF_008801285.1_protein.faa_NZ_VZPY01000003.1_171@PF00015_full_PFAM.459.646:0.00367648[&&NHX:Type=GTDB:gtdb_class=c__Gammaproteobacteria:gtdb_domain=d__Bacteria:gtdb_family=f__Vibrionaceae:gtdb_genus=g__Vibrio:gtdb_order=o__Enterobacterales:gtdb_phylum=p__Proteobacteria:gtdb_species=s__Vibrio kanaloae:heptad=MCP-40H:species=d__Bacteria_p__Proteobacteria_c__Gammaproteobacteria_o__Enterobacterales_f__Vibrionaceae_g__Vibrio_s__Vibrio kanaloae],RS_GCF_900089765.1_protein.faa_NZ_FLOD01000004.1_273@PF00015_full_PFAM.459.645:5e-09[&&NHX:Type=GTDB:gtdb_class=c__Gammaproteobacteria:gtdb_domain=d__Bacteria:gtdb_family=f__Vibrionaceae:gtdb_genus=g__Vibrio:gtdb_order=o__Enterobacterales:gtdb_phylum=p__Proteobacteria:gtdb_species=s__Vibrio toranzoniae:heptad=MCP-40H:species=d__Bacteria_p__Proteobacteria_c__Gammaproteobacteria_o__Enterobacterales_f__Vibrionaceae_g__Vibrio_s__Vibrio toranzoniae])0.962:0.0153164[&&NHX:Sample_counter=:Type_counter=GTDB--2:capture_class_counter=:capture_domain_counter=:capture_family_counter=:capture_genus_counter=:capture_order_counter=:capture_phylum_counter=:capture_species_counter=:evoltype=D:gtdb_class_counter=c__Gammaproteobacteria--2:gtdb_domain_counter=d__Bacteria--2:gtdb_family_counter=f__Vibrionaceae--2:gtdb_genus_counter=g__Vibrio--2:gtdb_order_counter=o__Enterobacterales--2:gtdb_phylum_counter=p__Proteobacteria--2:gtdb_species_counter=s__Vibrio kanaloae--1||s__Vibrio toranzoniae--1:heptad_counter=MCP-40H--2:lbd_counter=:lca=d__Bacteria:lca_tree=g__Vibrio:name=N251566:ref_name_counter=],(RS_GCF_014878155.1_protein.faa_NZ_JADANL010000004.1_134@PF00015_full_PFAM.459.646:0.00904456[&&NHX:Type=GTDB:gtdb_class=c__Gammaproteobacteria:gtdb_domain=d__Bacteria:gtdb_family=f__Vibrionaceae:gtdb_genus=g__Vibrio:gtdb_order=o__Enterobacterales:gtdb_phylum=p__Proteobacteria:gtdb_species=s__Vibrio lentus:heptad=MCP-40H:species=d__Bacteria_p__Proteobacteria_c__Gammaproteobacteria_o__Enterobacterales_f__Vibrionaceae_g__Vibrio_s__Vibrio lentus],RS_GCF_005144905.1_protein.faa_NZ_CP039700.1_1871@PF00015_full_PFAM.461.645:0.00292524[&&NHX:Type=GTDB:gtdb_class=c__Gammaproteobacteria:gtdb_domain=d__Bacteria:gtdb_family=f__Vibrionaceae:gtdb_genus=g__Vibrio:gtdb_order=o__Enterobacterales:gtdb_phylum=p__Proteobacteria:gtdb_species=s__Vibrio cyclitrophicus:heptad=MCP-40H:species=d__Bacteria_p__Proteobacteria_c__Gammaproteobacteria_o__Enterobacterales_f__Vibrionaceae_g__Vibrio_s__Vibrio cyclitrophicus])0.742:0.00273067[&&NHX:Sample_counter=:Type_counter=GTDB--2:capture_class_counter=:capture_domain_counter=:capture_family_counter=:capture_genus_counter=:capture_order_counter=:capture_phylum_counter=:capture_species_counter=:evoltype=D:gtdb_class_counter=c__Gammaproteobacteria--2:gtdb_domain_counter=d__Bacteria--2:gtdb_family_counter=f__Vibrionaceae--2:gtdb_genus_counter=g__Vibrio--2:gtdb_order_counter=o__Enterobacterales--2:gtdb_phylum_counter=p__Proteobacteria--2:gtdb_species_counter=s__Vibrio cyclitrophicus--1||s__Vibrio lentus--1:heptad_counter=MCP-40H--2:lbd_counter=:lca=d__Bacteria:lca_tree=g__Vibrio:name=N251569:ref_name_counter=])0.604:0.00379203[&&NHX:Sample_counter=:Type_counter=GTDB--4:capture_class_counter=:capture_domain_counter=:capture_family_counter=:capture_genus_counter=:capture_order_counter=:capture_phylum_counter=:capture_species_counter=:evoltype=D:gtdb_class_counter=c__Gammaproteobacteria--4:gtdb_domain_counter=d__Bacteria--4:gtdb_family_counter=f__Vibrionaceae--4:gtdb_genus_counter=g__Vibrio--4:gtdb_order_counter=o__Enterobacterales--4:gtdb_phylum_counter=p__Proteobacteria--4:gtdb_species_counter=s__Vibrio cyclitrophicus--1||s__Vibrio kanaloae--1||s__Vibrio lentus--1||s__Vibrio toranzoniae--1:heptad_counter=MCP-40H--4:lbd_counter=:lca=d__Bacteria:lca_tree=g__Vibrio:name=N251570:ref_name_counter=])0.767:0.00355504[&&NHX:Sample_counter=:Type_counter=GTDB--23:capture_class_counter=:capture_domain_counter=:capture_family_counter=:capture_genus_counter=:capture_order_counter=:capture_phylum_counter=:capture_species_counter=:evoltype=D:gtdb_class_counter=c__Gammaproteobacteria--23:gtdb_domain_counter=d__Bacteria--23:gtdb_family_counter=f__Vibrionaceae--23:gtdb_genus_counter=g__Vibrio--23:gtdb_order_counter=o__Enterobacterales--23:gtdb_phylum_counter=p__Proteobacteria--23:gtdb_species_counter=s__Vibrio atlanticus--1||s__Vibrio bathopelagicus--1||s__Vibrio celticus--1||s__Vibrio coralliirubri--1||s__Vibrio crassostreae--1||s__Vibrio crassostreae_C--1||s__Vibrio cyclitrophicus--1||s__Vibrio echinoideorum--1||s__Vibrio gigantis--1||s__Vibrio kanaloae--1||s__Vibrio lentus--1||s__Vibrio lentus_A--1||s__Vibrio sp000316985--1||s__Vibrio sp002875705--1||s__Vibrio sp007858795--1||s__Vibrio sp013394185--1||s__Vibrio splendidus--1||s__Vibrio splendidus_F--1||s__Vibrio splendidus_I--1||s__Vibrio splendidus_J--1||s__Vibrio tasmaniensis--1||s__Vibrio tasmaniensis_A--1||s__Vibrio toranzoniae--1:heptad_counter=MCP-40H--23:lbd_counter=:lca=d__Bacteria:lca_tree=g__Vibrio:name=N251571:ref_name_counter=])0.112:0.00364462[&&NHX:Sample_counter=:Type_counter=GTDB--25:capture_class_counter=:capture_domain_counter=:capture_family_counter=:capture_genus_counter=:capture_order_counter=:capture_phylum_counter=:capture_species_counter=:evoltype=D:gtdb_class_counter=c__Gammaproteobacteria--25:gtdb_domain_counter=d__Bacteria--25:gtdb_family_counter=f__Vibrionaceae--25:gtdb_genus_counter=g__Vibrio--25:gtdb_order_counter=o__Enterobacterales--25:gtdb_phylum_counter=p__Proteobacteria--25:gtdb_species_counter=s__Vibrio atlanticus--1||s__Vibrio bathopelagicus--1||s__Vibrio celticus--1||s__Vibrio coralliirubri--1||s__Vibrio crassostreae--1||s__Vibrio crassostreae_C--1||s__Vibrio cyclitrophicus--1||s__Vibrio echinoideorum--1||s__Vibrio gallaecicus--1||s__Vibrio gigantis--1||s__Vibrio kanaloae--1||s__Vibrio lentus--1||s__Vibrio lentus_A--1||s__Vibrio sp000316985--1||s__Vibrio sp002875705--1||s__Vibrio sp007858795--1||s__Vibrio sp013114625--1||s__Vibrio sp013394185--1||s__Vibrio splendidus--1||s__Vibrio splendidus_F--1||s__Vibrio splendidus_I--1||s__Vibrio splendidus_J--1||s__Vibrio tasmaniensis--1||s__Vibrio tasmaniensis_A--1||s__Vibrio toranzoniae--1:heptad_counter=MCP-40H--25:lbd_counter=:lca=d__Bacteria:lca_tree=g__Vibrio:name=N251572:ref_name_counter=])0.941:0.0186491[&&NHX:Sample_counter=:Type_counter=GTDB--29:capture_class_counter=:capture_domain_counter=:capture_family_counter=:capture_genus_counter=:capture_order_counter=:capture_phylum_counter=:capture_species_counter=:evoltype=D:gtdb_class_counter=c__Gammaproteobacteria--29:gtdb_domain_counter=d__Bacteria--29:gtdb_family_counter=f__Vibrionaceae--29:gtdb_genus_counter=g__Vibrio--29:gtdb_order_counter=o__Enterobacterales--29:gtdb_phylum_counter=p__Proteobacteria--29:gtdb_species_counter=s__Vibrio atlanticus--1||s__Vibrio bathopelagicus--1||s__Vibrio celticus--1||s__Vibrio chagasii--1||s__Vibrio chagasii_A--1||s__Vibrio coralliirubri--1||s__Vibrio crassostreae--1||s__Vibrio crassostreae_C--1||s__Vibrio cyclitrophicus--1||s__Vibrio echinoideorum--1||s__Vibrio gallaecicus--1||s__Vibrio gigantis--1||s__Vibrio kanaloae--1||s__Vibrio lentus--1||s__Vibrio lentus_A--1||s__Vibrio sp000169995--1||s__Vibrio sp000316985--1||s__Vibrio sp001635455--1||s__Vibrio sp002875705--1||s__Vibrio sp007858795--1||s__Vibrio sp013114625--1||s__Vibrio sp013394185--1||s__Vibrio splendidus--1||s__Vibrio splendidus_F--1||s__Vibrio splendidus_I--1||s__Vibrio splendidus_J--1||s__Vibrio tasmaniensis--1||s__Vibrio tasmaniensis_A--1||s__Vibrio toranzoniae--1:heptad_counter=MCP-40H--29:lbd_counter=:lca=d__Bacteria:lca_tree=g__Vibrio:name=N251573:ref_name_counter=],RS_GCF_005281835.1_protein.faa_NZ_RZIS01000001.1_529@PF00015_full_PFAM.463.644:0.00750888[&&NHX:Type=GTDB:gtdb_class=c__Gammaproteobacteria:gtdb_domain=d__Bacteria:gtdb_family=f__Vibrionaceae:gtdb_genus=g__Vibrio:gtdb_order=o__Enterobacterales:gtdb_phylum=p__Proteobacteria:gtdb_species=s__Vibrio profundi:heptad=MCP-40H:species=d__Bacteria_p__Proteobacteria_c__Gammaproteobacteria_o__Enterobacterales_f__Vibrionaceae_g__Vibrio_s__Vibrio profundi])0.679:0.0100844[&&NHX:Sample_counter=:Type_counter=GTDB--30:capture_class_counter=:capture_domain_counter=:capture_family_counter=:capture_genus_counter=:capture_order_counter=:capture_phylum_counter=:capture_species_counter=:evoltype=D:gtdb_class_counter=c__Gammaproteobacteria--30:gtdb_domain_counter=d__Bacteria--30:gtdb_family_counter=f__Vibrionaceae--30:gtdb_genus_counter=g__Vibrio--30:gtdb_order_counter=o__Enterobacterales--30:gtdb_phylum_counter=p__Proteobacteria--30:gtdb_species_counter=s__Vibrio atlanticus--1||s__Vibrio bathopelagicus--1||s__Vibrio celticus--1||s__Vibrio chagasii--1||s__Vibrio chagasii_A--1||s__Vibrio coralliirubri--1||s__Vibrio crassostreae--1||s__Vibrio crassostreae_C--1||s__Vibrio cyclitrophicus--1||s__Vibrio echinoideorum--1||s__Vibrio gallaecicus--1||s__Vibrio gigantis--1||s__Vibrio kanaloae--1||s__Vibrio lentus--1||s__Vibrio lentus_A--1||s__Vibrio profundi--1||s__Vibrio sp000169995--1||s__Vibrio sp000316985--1||s__Vibrio sp001635455--1||s__Vibrio sp002875705--1||s__Vibrio sp007858795--1||s__Vibrio sp013114625--1||s__Vibrio sp013394185--1||s__Vibrio splendidus--1||s__Vibrio splendidus_F--1||s__Vibrio splendidus_I--1||s__Vibrio splendidus_J--1||s__Vibrio tasmaniensis--1||s__Vibrio tasmaniensis_A--1||s__Vibrio toranzoniae--1:heptad_counter=MCP-40H--30:lbd_counter=:lca=d__Bacteria:lca_tree=g__Vibrio:name=N251575:ref_name_counter=],RS_GCF_000695685.1_protein.faa_NZ_JFFR01000002.1_724@PF00015_full_PFAM.453.645:0.00225668[&&NHX:Type=GTDB:gtdb_class=c__Gammaproteobacteria:gtdb_domain=d__Bacteria:gtdb_family=f__Vibrionaceae:gtdb_genus=g__Vibrio:gtdb_order=o__Enterobacterales:gtdb_phylum=p__Proteobacteria:gtdb_species=s__Vibrio fortis:heptad=MCP-40H:species=d__Bacteria_p__Proteobacteria_c__Gammaproteobacteria_o__Enterobacterales_f__Vibrionaceae_g__Vibrio_s__Vibrio fortis])0.918:0.0253063[&&NHX:Sample_counter=:Type_counter=GTDB--31:capture_class_counter=:capture_domain_counter=:capture_family_counter=:capture_genus_counter=:capture_order_counter=:capture_phylum_counter=:capture_species_counter=:evoltype=D:gtdb_class_counter=c__Gammaproteobacteria--31:gtdb_domain_counter=d__Bacteria--31:gtdb_family_counter=f__Vibrionaceae--31:gtdb_genus_counter=g__Vibrio--31:gtdb_order_counter=o__Enterobacterales--31:gtdb_phylum_counter=p__Proteobacteria--31:gtdb_species_counter=s__Vibrio atlanticus--1||s__Vibrio bathopelagicus--1||s__Vibrio celticus--1||s__Vibrio chagasii--1||s__Vibrio chagasii_A--1||s__Vibrio coralliirubri--1||s__Vibrio crassostreae--1||s__Vibrio crassostreae_C--1||s__Vibrio cyclitrophicus--1||s__Vibrio echinoideorum--1||s__Vibrio fortis--1||s__Vibrio gallaecicus--1||s__Vibrio gigantis--1||s__Vibrio kanaloae--1||s__Vibrio lentus--1||s__Vibrio lentus_A--1||s__Vibrio profundi--1||s__Vibrio sp000169995--1||s__Vibrio sp000316985--1||s__Vibrio sp001635455--1||s__Vibrio sp002875705--1||s__Vibrio sp007858795--1||s__Vibrio sp013114625--1||s__Vibrio sp013394185--1||s__Vibrio splendidus--1||s__Vibrio splendidus_F--1||s__Vibrio splendidus_I--1||s__Vibrio splendidus_J--1||s__Vibrio tasmaniensis--1||s__Vibrio tasmaniensis_A--1||s__Vibrio toranzoniae--1:heptad_counter=MCP-40H--31:lbd_counter=:lca=d__Bacteria:lca_tree=g__Vibrio:name=N251577:ref_name_counter=])0.369:0.0175629[&&NHX:Sample_counter=:Type_counter=GTDB--32:capture_class_counter=:capture_domain_counter=:capture_family_counter=:capture_genus_counter=:capture_order_counter=:capture_phylum_counter=:capture_species_counter=:evoltype=D:gtdb_class_counter=c__Gammaproteobacteria--32:gtdb_domain_counter=d__Bacteria--32:gtdb_family_counter=f__Vibrionaceae--32:gtdb_genus_counter=g__Vibrio--32:gtdb_order_counter=o__Enterobacterales--32:gtdb_phylum_counter=p__Proteobacteria--32:gtdb_species_counter=s__Vibrio atlanticus--1||s__Vibrio bathopelagicus--1||s__Vibrio celticus--1||s__Vibrio chagasii--1||s__Vibrio chagasii_A--1||s__Vibrio coralliirubri--1||s__Vibrio crassostreae--1||s__Vibrio crassostreae_C--1||s__Vibrio cyclitrophicus--1||s__Vibrio echinoideorum--1||s__Vibrio fortis--1||s__Vibrio gallaecicus--1||s__Vibrio gigantis--1||s__Vibrio kanaloae--1||s__Vibrio lentus--1||s__Vibrio lentus_A--1||s__Vibrio profundi--1||s__Vibrio sp000169995--1||s__Vibrio sp000316985--1||s__Vibrio sp001635455--1||s__Vibrio sp002873395--1||s__Vibrio sp002875705--1||s__Vibrio sp007858795--1||s__Vibrio sp013114625--1||s__Vibrio sp013394185--1||s__Vibrio splendidus--1||s__Vibrio splendidus_F--1||s__Vibrio splendidus_I--1||s__Vibrio splendidus_J--1||s__Vibrio tasmaniensis--1||s__Vibrio tasmaniensis_A--1||s__Vibrio toranzoniae--1:heptad_counter=MCP-40H--32:lbd_counter=:lca=d__Bacteria:lca_tree=g__Vibrio:name=N251578:ref_name_counter=])0.935:0.0296327[&&NHX:Sample_counter=:Type_counter=GTDB--33:capture_class_counter=:capture_domain_counter=:capture_family_counter=:capture_genus_counter=:capture_order_counter=:capture_phylum_counter=:capture_species_counter=:evoltype=D:gtdb_class_counter=c__Gammaproteobacteria--33:gtdb_domain_counter=d__Bacteria--33:gtdb_family_counter=f__Vibrionaceae--33:gtdb_genus_counter=g__Vibrio--33:gtdb_order_counter=o__Enterobacterales--33:gtdb_phylum_counter=p__Proteobacteria--33:gtdb_species_counter=s__Vibrio atlanticus--1||s__Vibrio bathopelagicus--1||s__Vibrio celticus--1||s__Vibrio chagasii--1||s__Vibrio chagasii_A--1||s__Vibrio coralliirubri--1||s__Vibrio crassostreae--1||s__Vibrio crassostreae_C--1||s__Vibrio cyclitrophicus--1||s__Vibrio echinoideorum--1||s__Vibrio fortis--1||s__Vibrio gallaecicus--1||s__Vibrio gigantis--1||s__Vibrio kanaloae--1||s__Vibrio lentus--1||s__Vibrio lentus_A--1||s__Vibrio profundi--1||s__Vibrio sp000169995--1||s__Vibrio sp000272145--1||s__Vibrio sp000316985--1||s__Vibrio sp001635455--1||s__Vibrio sp002873395--1||s__Vibrio sp002875705--1||s__Vibrio sp007858795--1||s__Vibrio sp013114625--1||s__Vibrio sp013394185--1||s__Vibrio splendidus--1||s__Vibrio splendidus_F--1||s__Vibrio splendidus_I--1||s__Vibrio splendidus_J--1||s__Vibrio tasmaniensis--1||s__Vibrio tasmaniensis_A--1||s__Vibrio toranzoniae--1:heptad_counter=MCP-40H--33:lbd_counter=:lca=d__Bacteria:lca_tree=g__Vibrio:name=N251579:ref_name_counter=],(((RS_GCF_012641465.1_protein.faa_NZ_JABAIK010000007.1_164@PF00015_full_PFAM.464.641:0.0763835[&&NHX:Type=GTDB:gtdb_class=c__Gammaproteobacteria:gtdb_domain=d__Bacteria:gtdb_family=f__Vibrionaceae:gtdb_genus=g__Vibrio:gtdb_order=o__Enterobacterales:gtdb_phylum=p__Proteobacteria:gtdb_species=s__Vibrio agarilyticus:heptad=MCP-40H:species=d__Bacteria_p__Proteobacteria_c__Gammaproteobacteria_o__Enterobacterales_f__Vibrionaceae_g__Vibrio_s__Vibrio agarilyticus],((((((RS_GCF_000171815.1_protein.faa_NZ_ABGR01000040.1_1@PF00015_full_PFAM.110.301:0.0522713[&&NHX:Type=GTDB:gtdb_class=c__Gammaproteobacteria:gtdb_domain=d__Bacteria:gtdb_family=f__Vibrionaceae:gtdb_genus=g__Vibrio:gtdb_order=o__Enterobacterales:gtdb_phylum=p__Proteobacteria:gtdb_species=s__Vibrio sp000171815:heptad=MCP-40H:species=d__Bacteria_p__Proteobacteria_c__Gammaproteobacteria_o__Enterobacterales_f__Vibrionaceae_g__Vibrio_s__Vibrio sp000171815],RS_GCF_000400365.1_protein.faa_NZ_BAOG01000014.1_42@PF00015_full_PFAM.461.656:0.00346756[&&NHX:Type=GTDB:gtdb_class=c__Gammaproteobacteria:gtdb_domain=d__Bacteria:gtdb_family=f__Vibrionaceae:gtdb_genus=g__Vibrio:gtdb_order=o__Enterobacterales:gtdb_phylum=p__Proteobacteria:gtdb_species=s__Vibrio jasicida:heptad=MCP-40H:species=d__Bacteria_p__Proteobacteria_c__Gammaproteobacteria_o__Enterobacterales_f__Vibrionaceae_g__Vibrio_s__Vibrio jasicida])0:5e-09[&&NHX:Sample_counter=:Type_counter=GTDB--2:capture_class_counter=:capture_domain_counter=:capture_family_counter=:capture_genus_counter=:capture_order_counter=:capture_phylum_counter=:capture_species_counter=:evoltype=D:gtdb_class_counter=c__Gammaproteobacteria--2:gtdb_domain_counter=d__Bacteria--2:gtdb_family_counter=f__Vibrionaceae--2:gtdb_genus_counter=g__Vibrio--2:gtdb_order_counter=o__Enterobacterales--2:gtdb_phylum_counter=p__Proteobacteria--2:gtdb_species_counter=s__Vibrio jasicida--1||s__Vibrio sp000171815--1:heptad_counter=MCP-40H--2:lbd_counter=:lca=d__Bacteria:lca_tree=g__Vibrio:name=N251583:ref_name_counter=],((RS_GCF_002163755.1_protein.faa_NZ_CP015863.1_965@PF00015_full_PFAM.460.656:0.00342242[&&NHX:Type=GTDB:gtdb_class=c__Gammaproteobacteria:gtdb_domain=d__Bacteria:gtdb_family=f__Vibrionaceae:gtdb_genus=g__Vibrio:gtdb_order=o__Enterobacterales:gtdb_phylum=p__Proteobacteria:gtdb_species=s__Vibrio campbellii:heptad=MCP-40H:species=d__Bacteria_p__Proteobacteria_c__Gammaproteobacteria_o__Enterobacterales_f__Vibrionaceae_g__Vibrio_s__Vibrio campbellii],(RS_GCF_001591145.1_protein.faa_NZ_BCUF01000002.1_23@PF00015_full_PFAM.461.658:0.0138795[&&NHX:Type=GTDB:gtdb_class=c__Gammaproteobacteria:gtdb_domain=d__Bacteria:gtdb_family=f__Vibrionaceae:gtdb_genus=g__Vibrio:gtdb_order=o__Enterobacterales:gtdb_phylum=p__Proteobacteria:gtdb_species=s__Vibrio harveyi:heptad=MCP-40H:species=d__Bacteria_p__Proteobacteria_c__Gammaproteobacteria_o__Enterobacterales_f__Vibrionaceae_g__Vibrio_s__Vibrio harveyi],RS_GCF_000817815.1_protein.faa_NZ_JPRD01000046.1_39@PF00015_full_PFAM.460.656:0.00337569[&&NHX:Type=GTDB:gtdb_class=c__Gammaproteobacteria:gtdb_domain=d__Bacteria:gtdb_family=f__Vibrionaceae:gtdb_genus=g__Vibrio:gtdb_order=o__Enterobacterales:gtdb_phylum=p__Proteobacteria:gtdb_species=s__Vibrio owensii:heptad=MCP-40H:species=d__Bacteria_p__Proteobacteria_c__Gammaproteobacteria_o__Enterobacterales_f__Vibrionaceae_g__Vibrio_s__Vibrio owensii])0.779:0.00342395[&&NHX:Sample_counter=:Type_counter=GTDB--2:capture_class_counter=:capture_domain_counter=:capture_family_counter=:capture_genus_counter=:capture_order_counter=:capture_phylum_counter=:capture_species_counter=:evoltype=D:gtdb_class_counter=c__Gammaproteobacteria--2:gtdb_domain_counter=d__Bacteria--2:gtdb_family_counter=f__Vibrionaceae--2:gtdb_genus_counter=g__Vibrio--2:gtdb_order_counter=o__Enterobacterales--2:gtdb_phylum_counter=p__Proteobacteria--2:gtdb_species_counter=s__Vibrio harveyi--1||s__Vibrio owensii--1:heptad_counter=MCP-40H--2:lbd_counter=:lca=d__Bacteria:lca_tree=g__Vibrio:name=N251587:ref_name_counter=])0.885:0.00675865[&&NHX:Sample_counter=:Type_counter=GTDB--3:capture_class_counter=:capture_domain_counter=:capture_family_counter=:capture_genus_counter=:capture_order_counter=:capture_phylum_counter=:capture_species_counter=:evoltype=D:gtdb_class_counter=c__Gammaproteobacteria--3:gtdb_domain_counter=d__Bacteria--3:gtdb_family_counter=f__Vibrionaceae--3:gtdb_genus_counter=g__Vibrio--3:gtdb_order_counter=o__Enterobacterales--3:gtdb_phylum_counter=p__Proteobacteria--3:gtdb_species_counter=s__Vibrio campbellii--1||s__Vibrio harveyi--1||s__Vibrio owensii--1:heptad_counter=MCP-40H--3:lbd_counter=:lca=d__Bacteria:lca_tree=g__Vibrio:name=N251588:ref_name_counter=],RS_GCF_002906655.1_protein.faa_NZ_CP025794.1_997@PF00015_full_PFAM.460.656:5e-09[&&NHX:Type=GTDB:gtdb_class=c__Gammaproteobacteria:gtdb_domain=d__Bacteria:gtdb_family=f__Vibrionaceae:gtdb_genus=g__Vibrio:gtdb_order=o__Enterobacterales:gtdb_phylum=p__Proteobacteria:gtdb_species=s__Vibrio hyugaensis:heptad=MCP-40H:species=d__Bacteria_p__Proteobacteria_c__Gammaproteobacteria_o__Enterobacterales_f__Vibrionaceae_g__Vibrio_s__Vibrio hyugaensis])0:5e-09[&&NHX:Sample_counter=:Type_counter=GTDB--4:capture_class_counter=:capture_domain_counter=:capture_family_counter=:capture_genus_counter=:capture_order_counter=:capture_phylum_counter=:capture_species_counter=:evoltype=D:gtdb_class_counter=c__Gammaproteobacteria--4:gtdb_domain_counter=d__Bacteria--4:gtdb_family_counter=f__Vibrionaceae--4:gtdb_genus_counter=g__Vibrio--4:gtdb_order_counter=o__Enterobacterales--4:gtdb_phylum_counter=p__Proteobacteria--4:gtdb_species_counter=s__Vibrio campbellii--1||s__Vibrio harveyi--1||s__Vibrio hyugaensis--1||s__Vibrio owensii--1:heptad_counter=MCP-40H--4:lbd_counter=:lca=d__Bacteria:lca_tree=g__Vibrio:name=N251590:ref_name_counter=])0.769:0.0034125[&&NHX:Sample_counter=:Type_counter=GTDB--6:capture_class_counter=:capture_domain_counter=:capture_family_counter=:capture_genus_counter=:capture_order_counter=:capture_phylum_counter=:capture_species_counter=:evoltype=D:gtdb_class_counter=c__Gammaproteobacteria--6:gtdb_domain_counter=d__Bacteria--6:gtdb_family_counter=f__Vibrionaceae--6:gtdb_genus_counter=g__Vibrio--6:gtdb_order_counter=o__Enterobacterales--6:gtdb_phylum_counter=p__Proteobacteria--6:gtdb_species_counter=s__Vibrio campbellii--1||s__Vibrio harveyi--1||s__Vibrio hyugaensis--1||s__Vibrio jasicida--1||s__Vibrio owensii--1||s__Vibrio sp000171815--1:heptad_counter=MCP-40H--6:lbd_counter=:lca=d__Bacteria:lca_tree=g__Vibrio:name=N251591:ref_name_counter=],(RS_GCF_002608565.1_protein.faa_NZ_LIXM01000005.1_54@PF00015_full_PFAM.465.656:0.0403644[&&NHX:Type=GTDB:gtdb_class=c__Gammaproteobacteria:gtdb_domain=d__Bacteria:gtdb_family=f__Vibrionaceae:gtdb_genus=g__Vibrio:gtdb_order=o__Enterobacterales:gtdb_phylum=p__Proteobacteria:gtdb_species=s__Vibrio sp002608565:heptad=MCP-40H:species=d__Bacteria_p__Proteobacteria_c__Gammaproteobacteria_o__Enterobacterales_f__Vibrionaceae_g__Vibrio_s__Vibrio sp002608565],RS_GCF_003544875.1_protein.faa_NZ_CP032093.1_903@PF00015_full_PFAM.461.656:0.0109116[&&NHX:Type=GTDB:gtdb_class=c__Gammaproteobacteria:gtdb_domain=d__Bacteria:gtdb_family=f__Vibrionaceae:gtdb_genus=g__Vibrio:gtdb_order=o__Enterobacterales:gtdb_phylum=p__Proteobacteria:gtdb_species=s__Vibrio alfacsensis:heptad=MCP-40H:species=d__Bacteria_p__Proteobacteria_c__Gammaproteobacteria_o__Enterobacterales_f__Vibrionaceae_g__Vibrio_s__Vibrio alfacsensis])0.895:0.0151394[&&NHX:Sample_counter=:Type_counter=GTDB--2:capture_class_counter=:capture_domain_counter=:capture_family_counter=:capture_genus_counter=:capture_order_counter=:capture_phylum_counter=:capture_species_counter=:evoltype=D:gtdb_class_counter=c__Gammaproteobacteria--2:gtdb_domain_counter=d__Bacteria--2:gtdb_family_counter=f__Vibrionaceae--2:gtdb_genus_counter=g__Vibrio--2:gtdb_order_counter=o__Enterobacterales--2:gtdb_phylum_counter=p__Proteobacteria--2:gtdb_species_counter=s__Vibrio alfacsensis--1||s__Vibrio sp002608565--1:heptad_counter=MCP-40H--2:lbd_counter=:lca=d__Bacteria:lca_tree=g__Vibrio:name=N251594:ref_name_counter=])0.865:0.00662255[&&NHX:Sample_counter=:Type_counter=GTDB--8:capture_class_counter=:capture_domain_counter=:capture_family_counter=:capture_genus_counter=:capture_order_counter=:capture_phylum_counter=:capture_species_counter=:evoltype=D:gtdb_class_counter=c__Gammaproteobacteria--8:gtdb_domain_counter=d__Bacteria--8:gtdb_family_counter=f__Vibrionaceae--8:gtdb_genus_counter=g__Vibrio--8:gtdb_order_counter=o__Enterobacterales--8:gtdb_phylum_counter=p__Proteobacteria--8:gtdb_species_counter=s__Vibrio alfacsensis--1||s__Vibrio campbellii--1||s__Vibrio harveyi--1||s__Vibrio hyugaensis--1||s__Vibrio jasicida--1||s__Vibrio owensii--1||s__Vibrio sp000171815--1||s__Vibrio sp002608565--1:heptad_counter=MCP-40H--8:lbd_counter=:lca=d__Bacteria:lca_tree=g__Vibrio:name=N251595:ref_name_counter=],((RS_GCF_900460535.1_protein.faa_NZ_UHIL01000001.1_1062@PF00015_full_PFAM.459.654:0[&&NHX:Type=GTDB:gtdb_class=c__Gammaproteobacteria:gtdb_domain=d__Bacteria:gtdb_family=f__Vibrionaceae:gtdb_genus=g__Vibrio:gtdb_order=o__Enterobacterales:gtdb_phylum=p__Proteobacteria:gtdb_species=s__Vibrio parahaemolyticus:heptad=MCP-40H:species=d__Bacteria_p__Proteobacteria_c__Gammaproteobacteria_o__Enterobacterales_f__Vibrionaceae_g__Vibrio_s__Vibrio parahaemolyticus],GB_GCA_013372875.1_protein.faa_JABXIW010000370.1_1@PF00015_full_PFAM.459.654:0[&&NHX:Type=GTDB:gtdb_class=c__Gammaproteobacteria:gtdb_domain=d__Bacteria:gtdb_family=f__Kangiellaceae:gtdb_genus=g__Kangiella:gtdb_order=o__Enterobacterales:gtdb_phylum=p__Proteobacteria:gtdb_species=s__Kangiella sp013372875:heptad=MCP-40H:species=d__Bacteria_p__Proteobacteria_c__Gammaproteobacteria_o__Enterobacterales_f__Kangiellaceae_g__Kangiella_s__Kangiella sp013372875]):0.00708474[&&NHX:Sample_counter=:Type_counter=GTDB--2:capture_class_counter=:capture_domain_counter=:capture_family_counter=:capture_genus_counter=:capture_order_counter=:capture_phylum_counter=:capture_species_counter=:evoltype=D:gtdb_class_counter=c__Gammaproteobacteria--2:gtdb_domain_counter=d__Bacteria--2:gtdb_family_counter=f__Kangiellaceae--1||f__Vibrionaceae--1:gtdb_genus_counter=g__Kangiella--1||g__Vibrio--1:gtdb_order_counter=o__Enterobacterales--2:gtdb_phylum_counter=p__Proteobacteria--2:gtdb_species_counter=s__Kangiella sp013372875--1||s__Vibrio parahaemolyticus--1:heptad_counter=MCP-40H--2:lbd_counter=:lca=d__Bacteria:lca_tree=o__Enterobacterales:name=N251598:ref_name_counter=],((((RS_GCF_905175385.1_protein.faa_NZ_HG992749.1_912@PF00015_full_PFAM.462.658:0.0199488[&&NHX:Type=GTDB:gtdb_class=c__Gammaproteobacteria:gtdb_domain=d__Bacteria:gtdb_family=f__Vibrionaceae:gtdb_genus=g__Vibrio:gtdb_order=o__Enterobacterales:gtdb_phylum=p__Proteobacteria:gtdb_species=s__Vibrio sp903986855:heptad=MCP-40H:species=d__Bacteria_p__Proteobacteria_c__Gammaproteobacteria_o__Enterobacterales_f__Vibrionaceae_g__Vibrio_s__Vibrio sp903986855],(GB_GCA_018222805.1_protein.faa_JAAEZQ010000036.1_9@PF00015_full_PFAM.234.427:5e-09[&&NHX:Type=GTDB:gtdb_class=c__Gammaproteobacteria:gtdb_domain=d__Bacteria:gtdb_family=f__Vibrionaceae:gtdb_genus=g__Vibrio:gtdb_order=o__Enterobacterales:gtdb_phylum=p__Proteobacteria:gtdb_species=s__Vibrio sp018222805:heptad=MCP-40H:species=d__Bacteria_p__Proteobacteria_c__Gammaproteobacteria_o__Enterobacterales_f__Vibrionaceae_g__Vibrio_s__Vibrio sp018222805],(RS_GCF_000417905.1_protein.faa_NZ_ATFJ01000001.1_46@PF00015_full_PFAM.462.655:5e-09[&&NHX:Type=GTDB:gtdb_class=c__Gammaproteobacteria:gtdb_domain=d__Bacteria:gtdb_family=f__Vibrionaceae:gtdb_genus=g__Vibrio:gtdb_order=o__Enterobacterales:gtdb_phylum=p__Proteobacteria:gtdb_species=s__Vibrio natriegens:heptad=MCP-40H:species=d__Bacteria_p__Proteobacteria_c__Gammaproteobacteria_o__Enterobacterales_f__Vibrionaceae_g__Vibrio_s__Vibrio natriegens],GB_GCA_018223135.1_protein.faa_JAAEYZ010000028.1_9@PF00015_full_PFAM.463.655:5e-09[&&NHX:Type=GTDB:gtdb_class=c__Gammaproteobacteria:gtdb_domain=d__Bacteria:gtdb_family=f__Vibrionaceae:gtdb_genus=g__Vibrio:gtdb_order=o__Enterobacterales:gtdb_phylum=p__Proteobacteria:gtdb_species=s__Vibrio sp018223135:heptad=MCP-40H:species=d__Bacteria_p__Proteobacteria_c__Gammaproteobacteria_o__Enterobacterales_f__Vibrionaceae_g__Vibrio_s__Vibrio sp018223135])0.911:0.00710405[&&NHX:Sample_counter=:Type_counter=GTDB--2:capture_class_counter=:capture_domain_counter=:capture_family_counter=:capture_genus_counter=:capture_order_counter=:capture_phylum_counter=:capture_species_counter=:evoltype=D:gtdb_class_counter=c__Gammaproteobacteria--2:gtdb_domain_counter=d__Bacteria--2:gtdb_family_counter=f__Vibrionaceae--2:gtdb_genus_counter=g__Vibrio--2:gtdb_order_counter=o__Enterobacterales--2:gtdb_phylum_counter=p__Proteobacteria--2:gtdb_species_counter=s__Vibrio natriegens--1||s__Vibrio sp018223135--1:heptad_counter=MCP-40H--2:lbd_counter=:lca=d__Bacteria:lca_tree=g__Vibrio:name=N251603:ref_name_counter=])0.856:0.00743387[&&NHX:Sample_counter=:Type_counter=GTDB--3:capture_class_counter=:capture_domain_counter=:capture_family_counter=:capture_genus_counter=:capture_order_counter=:capture_phylum_counter=:capture_species_counter=:evoltype=D:gtdb_class_counter=c__Gammaproteobacteria--3:gtdb_domain_counter=d__Bacteria--3:gtdb_family_counter=f__Vibrionaceae--3:gtdb_genus_counter=g__Vibrio--3:gtdb_order_counter=o__Enterobacterales--3:gtdb_phylum_counter=p__Proteobacteria--3:gtdb_species_counter=s__Vibrio natriegens--1||s__Vibrio sp018222805--1||s__Vibrio sp018223135--1:heptad_counter=MCP-40H--3:lbd_counter=:lca=d__Bacteria:lca_tree=g__Vibrio:name=N251604:ref_name_counter=])0.956:0.0187796[&&NHX:Sample_counter=:Type_counter=GTDB--4:capture_class_counter=:capture_domain_counter=:capture_family_counter=:capture_genus_counter=:capture_order_counter=:capture_phylum_counter=:capture_species_counter=:evoltype=D:gtdb_class_counter=c__Gammaproteobacteria--4:gtdb_domain_counter=d__Bacteria--4:gtdb_family_counter=f__Vibrionaceae--4:gtdb_genus_counter=g__Vibrio--4:gtdb_order_counter=o__Enterobacterales--4:gtdb_phylum_counter=p__Proteobacteria--4:gtdb_species_counter=s__Vibrio natriegens--1||s__Vibrio sp018222805--1||s__Vibrio sp018223135--1||s__Vibrio sp903986855--1:heptad_counter=MCP-40H--4:lbd_counter=:lca=d__Bacteria:lca_tree=g__Vibrio:name=N251605:ref_name_counter=],(RS_GCF_000354175.2_protein.faa_NC_022349.1_29@PF00015_full_PFAM.458.657:0.0033492[&&NHX:Type=GTDB:gtdb_class=c__Gammaproteobacteria:gtdb_domain=d__Bacteria:gtdb_family=f__Vibrionaceae:gtdb_genus=g__Vibrio:gtdb_order=o__Enterobacterales:gtdb_phylum=p__Proteobacteria:gtdb_species=s__Vibrio alginolyticus:heptad=MCP-40H:species=d__Bacteria_p__Proteobacteria_c__Gammaproteobacteria_o__Enterobacterales_f__Vibrionaceae_g__Vibrio_s__Vibrio alginolyticus],GB_GCA_001048675.1_protein.faa_CCKK01000020.1_426@PF00015_full_PFAM.459.657:6e-09[&&NHX:Type=GTDB:gtdb_class=c__Gammaproteobacteria:gtdb_domain=d__Bacteria:gtdb_family=f__Vibrionaceae:gtdb_genus=g__Vibrio:gtdb_order=o__Enterobacterales:gtdb_phylum=p__Proteobacteria:gtdb_species=s__Vibrio diabolicus:heptad=MCP-40H:species=d__Bacteria_p__Proteobacteria_c__Gammaproteobacteria_o__Enterobacterales_f__Vibrionaceae_g__Vibrio_s__Vibrio diabolicus])0.87:0.00683123[&&NHX:Sample_counter=:Type_counter=GTDB--2:capture_class_counter=:capture_domain_counter=:capture_family_counter=:capture_genus_counter=:capture_order_counter=:capture_phylum_counter=:capture_species_counter=:evoltype=D:gtdb_class_counter=c__Gammaproteobacteria--2:gtdb_domain_counter=d__Bacteria--2:gtdb_family_counter=f__Vibrionaceae--2:gtdb_genus_counter=g__Vibrio--2:gtdb_order_counter=o__Enterobacterales--2:gtdb_phylum_counter=p__Proteobacteria--2:gtdb_species_counter=s__Vibrio alginolyticus--1||s__Vibrio diabolicus--1:heptad_counter=MCP-40H--2:lbd_counter=:lca=d__Bacteria:lca_tree=g__Vibrio:name=N251608:ref_name_counter=])0.73:0.00375703[&&NHX:Sample_counter=:Type_counter=GTDB--6:capture_class_counter=:capture_domain_counter=:capture_family_counter=:capture_genus_counter=:capture_order_counter=:capture_phylum_counter=:capture_species_counter=:evoltype=D:gtdb_class_counter=c__Gammaproteobacteria--6:gtdb_domain_counter=d__Bacteria--6:gtdb_family_counter=f__Vibrionaceae--6:gtdb_genus_counter=g__Vibrio--6:gtdb_order_counter=o__Enterobacterales--6:gtdb_phylum_counter=p__Proteobacteria--6:gtdb_species_counter=s__Vibrio alginolyticus--1||s__Vibrio diabolicus--1||s__Vibrio natriegens--1||s__Vibrio sp018222805--1||s__Vibrio sp018223135--1||s__Vibrio sp903986855--1:heptad_counter=MCP-40H--6:lbd_counter=:lca=d__Bacteria:lca_tree=g__Vibrio:name=N251609:ref_name_counter=],RS_GCF_000830505.1_protein.faa_NZ_JXOK01000063.1_49@PF00015_full_PFAM.180.371:0.0182712[&&NHX:Type=GTDB:gtdb_class=c__Gammaproteobacteria:gtdb_domain=d__Bacteria:gtdb_family=f__Vibrionaceae:gtdb_genus=g__Vibrio:gtdb_order=o__Enterobacterales:gtdb_phylum=p__Proteobacteria:gtdb_species=s__Vibrio mytili:heptad=MCP-40H:species=d__Bacteria_p__Proteobacteria_c__Gammaproteobacteria_o__Enterobacterales_f__Vibrionaceae_g__Vibrio_s__Vibrio mytili])0.241:0.00332804[&&NHX:Sample_counter=:Type_counter=GTDB--7:capture_class_counter=:capture_domain_counter=:capture_family_counter=:capture_genus_counter=:capture_order_counter=:capture_phylum_counter=:capture_species_counter=:evoltype=D:gtdb_class_counter=c__Gammaproteobacteria--7:gtdb_domain_counter=d__Bacteria--7:gtdb_family_counter=f__Vibrionaceae--7:gtdb_genus_counter=g__Vibrio--7:gtdb_order_counter=o__Enterobacterales--7:gtdb_phylum_counter=p__Proteobacteria--7:gtdb_species_counter=s__Vibrio alginolyticus--1||s__Vibrio diabolicus--1||s__Vibrio mytili--1||s__Vibrio natriegens--1||s__Vibrio sp018222805--1||s__Vibrio sp018223135--1||s__Vibrio sp903986855--1:heptad_counter=MCP-40H--7:lbd_counter=:lca=d__Bacteria:lca_tree=g__Vibrio:name=N251611:ref_name_counter=],RS_GCF_002563795.1_protein.faa_NZ_PDJL01000005.1_142@PF00015_full_PFAM.456.656:0.0188787[&&NHX:Type=GTDB:gtdb_class=c__Gammaproteobacteria:gtdb_domain=d__Bacteria:gtdb_family=f__Vibrionaceae:gtdb_genus=g__Vibrio:gtdb_order=o__Enterobacterales:gtdb_phylum=p__Proteobacteria:gtdb_species=s__Vibrio sp002563795:heptad=MCP-40H:species=d__Bacteria_p__Proteobacteria_c__Gammaproteobacteria_o__Enterobacterales_f__Vibrionaceae_g__Vibrio_s__Vibrio sp002563795])0.877:0.0100319[&&NHX:Sample_counter=:Type_counter=GTDB--8:capture_class_counter=:capture_domain_counter=:capture_family_counter=:capture_genus_counter=:capture_order_counter=:capture_phylum_counter=:capture_species_counter=:evoltype=D:gtdb_class_counter=c__Gammaproteobacteria--8:gtdb_domain_counter=d__Bacteria--8:gtdb_family_counter=f__Vibrionaceae--8:gtdb_genus_counter=g__Vibrio--8:gtdb_order_counter=o__Enterobacterales--8:gtdb_phylum_counter=p__Proteobacteria--8:gtdb_species_counter=s__Vibrio alginolyticus--1||s__Vibrio diabolicus--1||s__Vibrio mytili--1||s__Vibrio natriegens--1||s__Vibrio sp002563795--1||s__Vibrio sp018222805--1||s__Vibrio sp018223135--1||s__Vibrio sp903986855--1:heptad_counter=MCP-40H--8:lbd_counter=:lca=d__Bacteria:lca_tree=g__Vibrio:name=N251613:ref_name_counter=])0.736:0.00354981[&&NHX:Sample_counter=:Type_counter=GTDB--10:capture_class_counter=:capture_domain_counter=:capture_family_counter=:capture_genus_counter=:capture_order_counter=:capture_phylum_counter=:capture_species_counter=:evoltype=D:gtdb_class_counter=c__Gammaproteobacteria--10:gtdb_domain_counter=d__Bacteria--10:gtdb_family_counter=f__Kangiellaceae--1||f__Vibrionaceae--9:gtdb_genus_counter=g__Kangiella--1||g__Vibrio--9:gtdb_order_counter=o__Enterobacterales--10:gtdb_phylum_counter=p__Proteobacteria--10:gtdb_species_counter=s__Kangiella sp013372875--1||s__Vibrio alginolyticus--1||s__Vibrio diabolicus--1||s__Vibrio mytili--1||s__Vibrio natriegens--1||s__Vibrio parahaemolyticus--1||s__Vibrio sp002563795--1||s__Vibrio sp018222805--1||s__Vibrio sp018223135--1||s__Vibrio sp903986855--1:heptad_counter=MCP-40H--10:lbd_counter=:lca=d__Bacteria:lca_tree=g__Vibrio:name=N251614:ref_name_counter=])0.737:0.00339623[&&NHX:Sample_counter=:Type_counter=GTDB--18:capture_class_counter=:capture_domain_counter=:capture_family_counter=:capture_genus_counter=:capture_order_counter=:capture_phylum_counter=:capture_species_counter=:evoltype=D:gtdb_class_counter=c__Gammaproteobacteria--18:gtdb_domain_counter=d__Bacteria--18:gtdb_family_counter=f__Kangiellaceae--1||f__Vibrionaceae--17:gtdb_genus_counter=g__Kangiella--1||g__Vibrio--17:gtdb_order_counter=o__Enterobacterales--18:gtdb_phylum_counter=p__Proteobacteria--18:gtdb_species_counter=s__Kangiella sp013372875--1||s__Vibrio alfacsensis--1||s__Vibrio alginolyticus--1||s__Vibrio campbellii--1||s__Vibrio diabolicus--1||s__Vibrio harveyi--1||s__Vibrio hyugaensis--1||s__Vibrio jasicida--1||s__Vibrio mytili--1||s__Vibrio natriegens--1||s__Vibrio owensii--1||s__Vibrio parahaemolyticus--1||s__Vibrio sp000171815--1||s__Vibrio sp002563795--1||s__Vibrio sp002608565--1||s__Vibrio sp018222805--1||s__Vibrio sp018223135--1||s__Vibrio sp903986855--1:heptad_counter=MCP-40H--18:lbd_counter=:lca=d__Bacteria:lca_tree=g__Vibrio:name=N251615:ref_name_counter=],RS_GCF_009938165.1_protein.faa_NZ_AP019650.1_1080@PF00015_full_PFAM.460.645:0.250364[&&NHX:Type=GTDB:gtdb_class=c__Gammaproteobacteria:gtdb_domain=d__Bacteria:gtdb_family=f__Vibrionaceae:gtdb_genus=g__Vibrio:gtdb_order=o__Enterobacterales:gtdb_phylum=p__Proteobacteria:gtdb_species=s__Vibrio taketomensis:heptad=MCP-40H:species=d__Bacteria_p__Proteobacteria_c__Gammaproteobacteria_o__Enterobacterales_f__Vibrionaceae_g__Vibrio_s__Vibrio taketomensis])0.296:0.00438541[&&NHX:Sample_counter=:Type_counter=GTDB--19:capture_class_counter=:capture_domain_counter=:capture_family_counter=:capture_genus_counter=:capture_order_counter=:capture_phylum_counter=:capture_species_counter=:evoltype=D:gtdb_class_counter=c__Gammaproteobacteria--19:gtdb_domain_counter=d__Bacteria--19:gtdb_family_counter=f__Kangiellaceae--1||f__Vibrionaceae--18:gtdb_genus_counter=g__Kangiella--1||g__Vibrio--18:gtdb_order_counter=o__Enterobacterales--19:gtdb_phylum_counter=p__Proteobacteria--19:gtdb_species_counter=s__Kangiella sp013372875--1||s__Vibrio alfacsensis--1||s__Vibrio alginolyticus--1||s__Vibrio campbellii--1||s__Vibrio diabolicus--1||s__Vibrio harveyi--1||s__Vibrio hyugaensis--1||s__Vibrio jasicida--1||s__Vibrio mytili--1||s__Vibrio natriegens--1||s__Vibrio owensii--1||s__Vibrio parahaemolyticus--1||s__Vibrio sp000171815--1||s__Vibrio sp002563795--1||s__Vibrio sp002608565--1||s__Vibrio sp018222805--1||s__Vibrio sp018223135--1||s__Vibrio sp903986855--1||s__Vibrio taketomensis--1:heptad_counter=MCP-40H--19:lbd_counter=:lca=d__Bacteria:lca_tree=g__Vibrio:name=N251617:ref_name_counter=],((RS_GCF_002741985.1_protein.faa_NZ_APHW01000010.1_24@PF00015_full_PFAM.457.655:0.0165296[&&NHX:Type=GTDB:gtdb_class=c__Gammaproteobacteria:gtdb_domain=d__Bacteria:gtdb_family=f__Vibrionaceae:gtdb_genus=g__Vibrio:gtdb_order=o__Enterobacterales:gtdb_phylum=p__Proteobacteria:gtdb_species=s__Vibrio rotiferianus:heptad=MCP-40H:species=d__Bacteria_p__Proteobacteria_c__Gammaproteobacteria_o__Enterobacterales_f__Vibrionaceae_g__Vibrio_s__Vibrio rotiferianus],(RS_GCF_002849855.1_protein.faa_NZ_CP018616.1_910@PF00015_full_PFAM.457.656:0.00788596[&&NHX:Type=GTDB:gtdb_class=c__Gammaproteobacteria:gtdb_domain=d__Bacteria:gtdb_family=f__Vibrionaceae:gtdb_genus=g__Vibrio:gtdb_order=o__Enterobacterales:gtdb_phylum=p__Proteobacteria:gtdb_species=s__Vibrio azureus:heptad=MCP-40H:species=d__Bacteria_p__Proteobacteria_c__Gammaproteobacteria_o__Enterobacterales_f__Vibrionaceae_g__Vibrio_s__Vibrio azureus],RS_GCF_007990935.1_protein.faa_NZ_BJXJ01000007.1_40@PF00015_full_PFAM.457.652:0.0259148[&&NHX:Type=GTDB:gtdb_class=c__Gammaproteobacteria:gtdb_domain=d__Bacteria:gtdb_family=f__Vibrionaceae:gtdb_genus=g__Vibrio:gtdb_order=o__Enterobacterales:gtdb_phylum=p__Proteobacteria:gtdb_species=s__Vibrio sagamiensis:heptad=MCP-40H:species=d__Bacteria_p__Proteobacteria_c__Gammaproteobacteria_o__Enterobacterales_f__Vibrionaceae_g__Vibrio_s__Vibrio sagamiensis])1:0.117386[&&NHX:Sample_counter=:Type_counter=GTDB--2:capture_class_counter=:capture_domain_counter=:capture_family_counter=:capture_genus_counter=:capture_order_counter=:capture_phylum_counter=:capture_species_counter=:evoltype=D:gtdb_class_counter=c__Gammaproteobacteria--2:gtdb_domain_counter=d__Bacteria--2:gtdb_family_counter=f__Vibrionaceae--2:gtdb_genus_counter=g__Vibrio--2:gtdb_order_counter=o__Enterobacterales--2:gtdb_phylum_counter=p__Proteobacteria--2:gtdb_species_counter=s__Vibrio azureus--1||s__Vibrio sagamiensis--1:heptad_counter=MCP-40H--2:lbd_counter=:lca=d__Bacteria:lca_tree=g__Vibrio:name=N251621:ref_name_counter=])0.085:0.0084617[&&NHX:Sample_counter=:Type_counter=GTDB--3:capture_class_counter=:capture_domain_counter=:capture_family_counter=:capture_genus_counter=:capture_order_counter=:capture_phylum_counter=:capture_species_counter=:evoltype=D:gtdb_class_counter=c__Gammaproteobacteria--3:gtdb_domain_counter=d__Bacteria--3:gtdb_family_counter=f__Vibrionaceae--3:gtdb_genus_counter=g__Vibrio--3:gtdb_order_counter=o__Enterobacterales--3:gtdb_phylum_counter=p__Proteobacteria--3:gtdb_species_counter=s__Vibrio azureus--1||s__Vibrio rotiferianus--1||s__Vibrio sagamiensis--1:heptad_counter=MCP-40H--3:lbd_counter=:lca=d__Bacteria:lca_tree=g__Vibrio:name=N251622:ref_name_counter=],((RS_GCF_002224265.1_protein.faa_NZ_CP012881.1_2223@PF00015_full_PFAM.461.648:5e-09[&&NHX:Type=GTDB:gtdb_class=c__Gammaproteobacteria:gtdb_domain=d__Bacteria:gtdb_family=f__Vibrionaceae:gtdb_genus=g__Vibrio:gtdb_order=o__Enterobacterales:gtdb_phylum=p__Proteobacteria:gtdb_species=s__Vibrio vulnificus:heptad=MCP-40H:species=d__Bacteria_p__Proteobacteria_c__Gammaproteobacteria_o__Enterobacterales_f__Vibrionaceae_g__Vibrio_s__Vibrio vulnificus],RS_GCF_013369385.1_protein.faa_NZ_SZTO01000010.1_146@PF00015_full_PFAM.463.648:0.0317998[&&NHX:Type=GTDB:gtdb_class=c__Gammaproteobacteria:gtdb_domain=d__Bacteria:gtdb_family=f__Vibrionaceae:gtdb_genus=g__Vibrio:gtdb_order=o__Enterobacterales:gtdb_phylum=p__Proteobacteria:gtdb_species=s__Vibrio sp013369385:heptad=MCP-40H:species=d__Bacteria_p__Proteobacteria_c__Gammaproteobacteria_o__Enterobacterales_f__Vibrionaceae_g__Vibrio_s__Vibrio sp013369385])0.989:0.0312341[&&NHX:Sample_counter=:Type_counter=GTDB--2:capture_class_counter=:capture_domain_counter=:capture_family_counter=:capture_genus_counter=:capture_order_counter=:capture_phylum_counter=:capture_species_counter=:evoltype=D:gtdb_class_counter=c__Gammaproteobacteria--2:gtdb_domain_counter=d__Bacteria--2:gtdb_family_counter=f__Vibrionaceae--2:gtdb_genus_counter=g__Vibrio--2:gtdb_order_counter=o__Enterobacterales--2:gtdb_phylum_counter=p__Proteobacteria--2:gtdb_species_counter=s__Vibrio sp013369385--1||s__Vibrio vulnificus--1:heptad_counter=MCP-40H--2:lbd_counter=:lca=d__Bacteria:lca_tree=g__Vibrio:name=N251625:ref_name_counter=],(RS_GCF_000764325.1_protein.faa_NZ_JMCG01000001.1_1099@PF00015_full_PFAM.463.655:5e-09[&&NHX:Type=GTDB:gtdb_class=c__Gammaproteobacteria:gtdb_domain=d__Bacteria:gtdb_family=f__Vibrionaceae:gtdb_genus=g__Vibrio:gtdb_order=o__Enterobacterales:gtdb_phylum=p__Proteobacteria:gtdb_species=s__Vibrio navarrensis:heptad=MCP-40H:species=d__Bacteria_p__Proteobacteria_c__Gammaproteobacteria_o__Enterobacterales_f__Vibrionaceae_g__Vibrio_s__Vibrio navarrensis],(RS_GCF_009763805.1_protein.faa_NZ_CP046804.1_512@PF00015_full_PFAM.463.655:0[&&NHX:Type=GTDB:gtdb_class=c__Gammaproteobacteria:gtdb_domain=d__Bacteria:gtdb_family=f__Vibrionaceae:gtdb_genus=g__Vibrio:gtdb_order=o__Enterobacterales:gtdb_phylum=p__Proteobacteria:gtdb_species=s__Vibrio cidicii:heptad=MCP-40H:species=d__Bacteria_p__Proteobacteria_c__Gammaproteobacteria_o__Enterobacterales_f__Vibrionaceae_g__Vibrio_s__Vibrio cidicii],GB_GCA_015767675.1_protein.faa_CP065217.1_929@PF00015_full_PFAM.463.655:0[&&NHX:Type=GTDB:gtdb_class=c__Gammaproteobacteria:gtdb_domain=d__Bacteria:gtdb_family=f__Vibrionaceae:gtdb_genus=g__Vibrio:gtdb_order=o__Enterobacterales:gtdb_phylum=p__Proteobacteria:gtdb_species=s__Vibrio sp000960595:heptad=MCP-40H:species=d__Bacteria_p__Proteobacteria_c__Gammaproteobacteria_o__Enterobacterales_f__Vibrionaceae_g__Vibrio_s__Vibrio sp000960595]):0.0035202[&&NHX:Sample_counter=:Type_counter=GTDB--2:capture_class_counter=:capture_domain_counter=:capture_family_counter=:capture_genus_counter=:capture_order_counter=:capture_phylum_counter=:capture_species_counter=:evoltype=D:gtdb_class_counter=c__Gammaproteobacteria--2:gtdb_domain_counter=d__Bacteria--2:gtdb_family_counter=f__Vibrionaceae--2:gtdb_genus_counter=g__Vibrio--2:gtdb_order_counter=o__Enterobacterales--2:gtdb_phylum_counter=p__Proteobacteria--2:gtdb_species_counter=s__Vibrio cidicii--1||s__Vibrio sp000960595--1:heptad_counter=MCP-40H--2:lbd_counter=:lca=d__Bacteria:lca_tree=g__Vibrio:name=N251629:ref_name_counter=])0.962:0.0245577[&&NHX:Sample_counter=:Type_counter=GTDB--3:capture_class_counter=:capture_domain_counter=:capture_family_counter=:capture_genus_counter=:capture_order_counter=:capture_phylum_counter=:capture_species_counter=:evoltype=D:gtdb_class_counter=c__Gammaproteobacteria--3:gtdb_domain_counter=d__Bacteria--3:gtdb_family_counter=f__Vibrionaceae--3:gtdb_genus_counter=g__Vibrio--3:gtdb_order_counter=o__Enterobacterales--3:gtdb_phylum_counter=p__Proteobacteria--3:gtdb_species_counter=s__Vibrio cidicii--1||s__Vibrio navarrensis--1||s__Vibrio sp000960595--1:heptad_counter=MCP-40H--3:lbd_counter=:lca=d__Bacteria:lca_tree=g__Vibrio:name=N251630:ref_name_counter=])0.923:0.0191769[&&NHX:Sample_counter=:Type_counter=GTDB--5:capture_class_counter=:capture_domain_counter=:capture_family_counter=:capture_genus_counter=:capture_order_counter=:capture_phylum_counter=:capture_species_counter=:evoltype=D:gtdb_class_counter=c__Gammaproteobacteria--5:gtdb_domain_counter=d__Bacteria--5:gtdb_family_counter=f__Vibrionaceae--5:gtdb_genus_counter=g__Vibrio--5:gtdb_order_counter=o__Enterobacterales--5:gtdb_phylum_counter=p__Proteobacteria--5:gtdb_species_counter=s__Vibrio cidicii--1||s__Vibrio navarrensis--1||s__Vibrio sp000960595--1||s__Vibrio sp013369385--1||s__Vibrio vulnificus--1:heptad_counter=MCP-40H--5:lbd_counter=:lca=d__Bacteria:lca_tree=g__Vibrio:name=N251631:ref_name_counter=])0.824:0.00736439[&&NHX:Sample_counter=:Type_counter=GTDB--8:capture_class_counter=:capture_domain_counter=:capture_family_counter=:capture_genus_counter=:capture_order_counter=:capture_phylum_counter=:capture_species_counter=:evoltype=D:gtdb_class_counter=c__Gammaproteobacteria--8:gtdb_domain_counter=d__Bacteria--8:gtdb_family_counter=f__Vibrionaceae--8:gtdb_genus_counter=g__Vibrio--8:gtdb_order_counter=o__Enterobacterales--8:gtdb_phylum_counter=p__Proteobacteria--8:gtdb_species_counter=s__Vibrio azureus--1||s__Vibrio cidicii--1||s__Vibrio navarrensis--1||s__Vibrio rotiferianus--1||s__Vibrio sagamiensis--1||s__Vibrio sp000960595--1||s__Vibrio sp013369385--1||s__Vibrio vulnificus--1:heptad_counter=MCP-40H--8:lbd_counter=:lca=d__Bacteria:lca_tree=g__Vibrio:name=N251632:ref_name_counter=])0.952:0.0351706[&&NHX:Sample_counter=:Type_counter=GTDB--27:capture_class_counter=:capture_domain_counter=:capture_family_counter=:capture_genus_counter=:capture_order_counter=:capture_phylum_counter=:capture_species_counter=:evoltype=D:gtdb_class_counter=c__Gammaproteobacteria--27:gtdb_domain_counter=d__Bacteria--27:gtdb_family_counter=f__Kangiellaceae--1||f__Vibrionaceae--26:gtdb_genus_counter=g__Kangiella--1||g__Vibrio--26:gtdb_order_counter=o__Enterobacterales--27:gtdb_phylum_counter=p__Proteobacteria--27:gtdb_species_counter=s__Kangiella sp013372875--1||s__Vibrio alfacsensis--1||s__Vibrio alginolyticus--1||s__Vibrio azureus--1||s__Vibrio campbellii--1||s__Vibrio cidicii--1||s__Vibrio diabolicus--1||s__Vibrio harveyi--1||s__Vibrio hyugaensis--1||s__Vibrio jasicida--1||s__Vibrio mytili--1||s__Vibrio natriegens--1||s__Vibrio navarrensis--1||s__Vibrio owensii--1||s__Vibrio parahaemolyticus--1||s__Vibrio rotiferianus--1||s__Vibrio sagamiensis--1||s__Vibrio sp000171815--1||s__Vibrio sp000960595--1||s__Vibrio sp002563795--1||s__Vibrio sp002608565--1||s__Vibrio sp013369385--1||s__Vibrio sp018222805--1||s__Vibrio sp018223135--1||s__Vibrio sp903986855--1||s__Vibrio taketomensis--1||s__Vibrio vulnificus--1:heptad_counter=MCP-40H--27:lbd_counter=:lca=d__Bacteria:lca_tree=g__Vibrio:name=N251633:ref_name_counter=])0.959:0.0383132[&&NHX:Sample_counter=:Type_counter=GTDB--28:capture_class_counter=:capture_domain_counter=:capture_family_counter=:capture_genus_counter=:capture_order_counter=:capture_phylum_counter=:capture_species_counter=:evoltype=D:gtdb_class_counter=c__Gammaproteobacteria--28:gtdb_domain_counter=d__Bacteria--28:gtdb_family_counter=f__Kangiellaceae--1||f__Vibrionaceae--27:gtdb_genus_counter=g__Kangiella--1||g__Vibrio--27:gtdb_order_counter=o__Enterobacterales--28:gtdb_phylum_counter=p__Proteobacteria--28:gtdb_species_counter=s__Kangiella sp013372875--1||s__Vibrio agarilyticus--1||s__Vibrio alfacsensis--1||s__Vibrio alginolyticus--1||s__Vibrio azureus--1||s__Vibrio campbellii--1||s__Vibrio cidicii--1||s__Vibrio diabolicus--1||s__Vibrio harveyi--1||s__Vibrio hyugaensis--1||s__Vibrio jasicida--1||s__Vibrio mytili--1||s__Vibrio natriegens--1||s__Vibrio navarrensis--1||s__Vibrio owensii--1||s__Vibrio parahaemolyticus--1||s__Vibrio rotiferianus--1||s__Vibrio sagamiensis--1||s__Vibrio sp000171815--1||s__Vibrio sp000960595--1||s__Vibrio sp002563795--1||s__Vibrio sp002608565--1||s__Vibrio sp013369385--1||s__Vibrio sp018222805--1||s__Vibrio sp018223135--1||s__Vibrio sp903986855--1||s__Vibrio taketomensis--1||s__Vibrio vulnificus--1:heptad_counter=MCP-40H--28:lbd_counter=:lca=d__Bacteria:lca_tree=g__Vibrio:name=N251634:ref_name_counter=],((((GB_GCA_003263785.1_protein.faa_JYJK01000024.1_14@PF00015_full_PFAM.137.307:5e-09[&&NHX:Type=GTDB:gtdb_class=c__Gammaproteobacteria:gtdb_domain=d__Bacteria:gtdb_family=f__Vibrionaceae:gtdb_genus=g__Vibrio:gtdb_order=o__Enterobacterales:gtdb_phylum=p__Proteobacteria:gtdb_species=s__Vibrio variabilis:heptad=MCP-40H:species=d__Bacteria_p__Proteobacteria_c__Gammaproteobacteria_o__Enterobacterales_f__Vibrionaceae_g__Vibrio_s__Vibrio variabilis],(GB_GCA_003263775.1_protein.faa_JYJJ01000025.1_7@PF00015_full_PFAM.137.329:5e-09[&&NHX:Type=GTDB:gtdb_class=c__Gammaproteobacteria:gtdb_domain=d__Bacteria:gtdb_family=f__Vibrionaceae:gtdb_genus=g__Vibrio:gtdb_order=o__Enterobacterales:gtdb_phylum=p__Proteobacteria:gtdb_species=s__Vibrio maritimus:heptad=MCP-40H:species=d__Bacteria_p__Proteobacteria_c__Gammaproteobacteria_o__Enterobacterales_f__Vibrionaceae_g__Vibrio_s__Vibrio maritimus],GB_GCA_000755425.1_protein.faa_BBMT01000025.1_6@PF00015_full_PFAM.456.648:5e-09[&&NHX:Type=GTDB:gtdb_class=c__Gammaproteobacteria:gtdb_domain=d__Bacteria:gtdb_family=f__Vibrionaceae:gtdb_genus=g__Vibrio:gtdb_order=o__Enterobacterales:gtdb_phylum=p__Proteobacteria:gtdb_species=s__Vibrio maritimus_A:heptad=MCP-40H:species=d__Bacteria_p__Proteobacteria_c__Gammaproteobacteria_o__Enterobacterales_f__Vibrionaceae_g__Vibrio_s__Vibrio maritimus_A])0.841:5e-09[&&NHX:Sample_counter=:Type_counter=GTDB--2:capture_class_counter=:capture_domain_counter=:capture_family_counter=:capture_genus_counter=:capture_order_counter=:capture_phylum_counter=:capture_species_counter=:evoltype=D:gtdb_class_counter=c__Gammaproteobacteria--2:gtdb_domain_counter=d__Bacteria--2:gtdb_family_counter=f__Vibrionaceae--2:gtdb_genus_counter=g__Vibrio--2:gtdb_order_counter=o__Enterobacterales--2:gtdb_phylum_counter=p__Proteobacteria--2:gtdb_species_counter=s__Vibrio maritimus--1||s__Vibrio maritimus_A--1:heptad_counter=MCP-40H--2:lbd_counter=:lca=d__Bacteria:lca_tree=g__Vibrio:name=N251638:ref_name_counter=])0.805:0.00743623[&&NHX:Sample_counter=:Type_counter=GTDB--3:capture_class_counter=:capture_domain_counter=:capture_family_counter=:capture_genus_counter=:capture_order_counter=:capture_phylum_counter=:capture_species_counter=:evoltype=D:gtdb_class_counter=c__Gammaproteobacteria--3:gtdb_domain_counter=d__Bacteria--3:gtdb_family_counter=f__Vibrionaceae--3:gtdb_genus_counter=g__Vibrio--3:gtdb_order_counter=o__Enterobacterales--3:gtdb_phylum_counter=p__Proteobacteria--3:gtdb_species_counter=s__Vibrio maritimus--1||s__Vibrio maritimus_A--1||s__Vibrio variabilis--1:heptad_counter=MCP-40H--3:lbd_counter=:lca=d__Bacteria:lca_tree=g__Vibrio:name=N251639:ref_name_counter=],GB_GCA_000755385.1_protein.faa_BBMR01000010.1_71@PF00015_full_PFAM.455.592:0.00543066[&&NHX:Type=GTDB:gtdb_class=c__Gammaproteobacteria:gtdb_domain=d__Bacteria:gtdb_family=f__Vibrionaceae:gtdb_genus=g__Vibrio:gtdb_order=o__Enterobacterales:gtdb_phylum=p__Proteobacteria:gtdb_species=s__Vibrio maritimus_B:heptad=MCP-40H:species=d__Bacteria_p__Proteobacteria_c__Gammaproteobacteria_o__Enterobacterales_f__Vibrionaceae_g__Vibrio_s__Vibrio maritimus_B])0.784:0.00761775[&&NHX:Sample_counter=:Type_counter=GTDB--4:capture_class_counter=:capture_domain_counter=:capture_family_counter=:capture_genus_counter=:capture_order_counter=:capture_phylum_counter=:capture_species_counter=:evoltype=D:gtdb_class_counter=c__Gammaproteobacteria--4:gtdb_domain_counter=d__Bacteria--4:gtdb_family_counter=f__Vibrionaceae--4:gtdb_genus_counter=g__Vibrio--4:gtdb_order_counter=o__Enterobacterales--4:gtdb_phylum_counter=p__Proteobacteria--4:gtdb_species_counter=s__Vibrio maritimus--1||s__Vibrio maritimus_A--1||s__Vibrio maritimus_B--1||s__Vibrio variabilis--1:heptad_counter=MCP-40H--4:lbd_counter=:lca=d__Bacteria:lca_tree=g__Vibrio:name=N251641:ref_name_counter=],(RS_GCF_900107935.1_protein.faa_NZ_FNVG01000010.1_31@PF00015_full_PFAM.455.646:0.0144958[&&NHX:Type=GTDB:gtdb_class=c__Gammaproteobacteria:gtdb_domain=d__Bacteria:gtdb_family=f__Vibrionaceae:gtdb_genus=g__Vibrio:gtdb_order=o__Enterobacterales:gtdb_phylum=p__Proteobacteria:gtdb_species=s__Vibrio hangzhouensis:heptad=MCP-40H:species=d__Bacteria_p__Proteobacteria_c__Gammaproteobacteria_o__Enterobacterales_f__Vibrionaceae_g__Vibrio_s__Vibrio hangzhouensis],RS_GCF_002873335.1_protein.faa_NZ_MCUW01000078.1_5@PF00015_full_PFAM.459.646:0.0308829[&&NHX:Type=GTDB:gtdb_class=c__Gammaproteobacteria:gtdb_domain=d__Bacteria:gtdb_family=f__Vibrionaceae:gtdb_genus=g__Vibrio:gtdb_order=o__Enterobacterales:gtdb_phylum=p__Proteobacteria:gtdb_species=s__Vibrio sp002873335:heptad=MCP-40H:species=d__Bacteria_p__Proteobacteria_c__Gammaproteobacteria_o__Enterobacterales_f__Vibrionaceae_g__Vibrio_s__Vibrio sp002873335])0.872:0.0116784[&&NHX:Sample_counter=:Type_counter=GTDB--2:capture_class_counter=:capture_domain_counter=:capture_family_counter=:capture_genus_counter=:capture_order_counter=:capture_phylum_counter=:capture_species_counter=:evoltype=D:gtdb_class_counter=c__Gammaproteobacteria--2:gtdb_domain_counter=d__Bacteria--2:gtdb_family_counter=f__Vibrionaceae--2:gtdb_genus_counter=g__Vibrio--2:gtdb_order_counter=o__Enterobacterales--2:gtdb_phylum_counter=p__Proteobacteria--2:gtdb_species_counter=s__Vibrio hangzhouensis--1||s__Vibrio sp002873335--1:heptad_counter=MCP-40H--2:lbd_counter=:lca=d__Bacteria:lca_tree=g__Vibrio:name=N251644:ref_name_counter=])0:5e-09[&&NHX:Sample_counter=:Type_counter=GTDB--6:capture_class_counter=:capture_domain_counter=:capture_family_counter=:capture_genus_counter=:capture_order_counter=:capture_phylum_counter=:capture_species_counter=:evoltype=D:gtdb_class_counter=c__Gammaproteobacteria--6:gtdb_domain_counter=d__Bacteria--6:gtdb_family_counter=f__Vibrionaceae--6:gtdb_genus_counter=g__Vibrio--6:gtdb_order_counter=o__Enterobacterales--6:gtdb_phylum_counter=p__Proteobacteria--6:gtdb_species_counter=s__Vibrio hangzhouensis--1||s__Vibrio maritimus--1||s__Vibrio maritimus_A--1||s__Vibrio maritimus_B--1||s__Vibrio sp002873335--1||s__Vibrio variabilis--1:heptad_counter=MCP-40H--6:lbd_counter=:lca=d__Bacteria:lca_tree=g__Vibrio:name=N251645:ref_name_counter=],((RS_GCF_900088415.1_protein.faa_NZ_FLLQ01000002.1_390@PF00015_full_PFAM.459.650:0[&&NHX:Type=GTDB:gtdb_class=c__Gammaproteobacteria:gtdb_domain=d__Bacteria:gtdb_family=f__Vibrionaceae:gtdb_genus=g__Vibrio:gtdb_order=o__Enterobacterales:gtdb_phylum=p__Proteobacteria:gtdb_species=s__Vibrio mediterranei:heptad=MCP-40H:species=d__Bacteria_p__Proteobacteria_c__Gammaproteobacteria_o__Enterobacterales_f__Vibrionaceae_g__Vibrio_s__Vibrio mediterranei],RS_GCF_001639065.2_protein.faa_NZ_LQXO02000043.1_9@PF00015_full_PFAM.459.650:0[&&NHX:Type=GTDB:gtdb_class=c__Gammaproteobacteria:gtdb_domain=d__Bacteria:gtdb_family=f__Vibrionaceae:gtdb_genus=g__Vibrio:gtdb_order=o__Enterobacterales:gtdb_phylum=p__Proteobacteria:gtdb_species=s__Vibrio barjaei:heptad=MCP-40H:species=d__Bacteria_p__Proteobacteria_c__Gammaproteobacteria_o__Enterobacterales_f__Vibrionaceae_g__Vibrio_s__Vibrio barjaei]):6e-09[&&NHX:Sample_counter=:Type_counter=GTDB--2:capture_class_counter=:capture_domain_counter=:capture_family_counter=:capture_genus_counter=:capture_order_counter=:capture_phylum_counter=:capture_species_counter=:evoltype=D:gtdb_class_counter=c__Gammaproteobacteria--2:gtdb_domain_counter=d__Bacteria--2:gtdb_family_counter=f__Vibrionaceae--2:gtdb_genus_counter=g__Vibrio--2:gtdb_order_counter=o__Enterobacterales--2:gtdb_phylum_counter=p__Proteobacteria--2:gtdb_species_counter=s__Vibrio barjaei--1||s__Vibrio mediterranei--1:heptad_counter=MCP-40H--2:lbd_counter=:lca=d__Bacteria:lca_tree=g__Vibrio:name=N251648:ref_name_counter=],RS_GCF_900089835.1_protein.faa_NZ_OANU01000007.1_35@PF00015_full_PFAM.461.651:0.0309942[&&NHX:Type=GTDB:gtdb_class=c__Gammaproteobacteria:gtdb_domain=d__Bacteria:gtdb_family=f__Vibrionaceae:gtdb_genus=g__Vibrio:gtdb_order=o__Enterobacterales:gtdb_phylum=p__Proteobacteria:gtdb_species=s__Vibrio thalassae:heptad=MCP-40H:species=d__Bacteria_p__Proteobacteria_c__Gammaproteobacteria_o__Enterobacterales_f__Vibrionaceae_g__Vibrio_s__Vibrio thalassae])0.876:0.0208951[&&NHX:Sample_counter=:Type_counter=GTDB--3:capture_class_counter=:capture_domain_counter=:capture_family_counter=:capture_genus_counter=:capture_order_counter=:capture_phylum_counter=:capture_species_counter=:evoltype=D:gtdb_class_counter=c__Gammaproteobacteria--3:gtdb_domain_counter=d__Bacteria--3:gtdb_family_counter=f__Vibrionaceae--3:gtdb_genus_counter=g__Vibrio--3:gtdb_order_counter=o__Enterobacterales--3:gtdb_phylum_counter=p__Proteobacteria--3:gtdb_species_counter=s__Vibrio barjaei--1||s__Vibrio mediterranei--1||s__Vibrio thalassae--1:heptad_counter=MCP-40H--3:lbd_counter=:lca=d__Bacteria:lca_tree=g__Vibrio:name=N251650:ref_name_counter=])0.976:0.0361622[&&NHX:Sample_counter=:Type_counter=GTDB--9:capture_class_counter=:capture_domain_counter=:capture_family_counter=:capture_genus_counter=:capture_order_counter=:capture_phylum_counter=:capture_species_counter=:evoltype=D:gtdb_class_counter=c__Gammaproteobacteria--9:gtdb_domain_counter=d__Bacteria--9:gtdb_family_counter=f__Vibrionaceae--9:gtdb_genus_counter=g__Vibrio--9:gtdb_order_counter=o__Enterobacterales--9:gtdb_phylum_counter=p__Proteobacteria--9:gtdb_species_counter=s__Vibrio barjaei--1||s__Vibrio hangzhouensis--1||s__Vibrio maritimus--1||s__Vibrio maritimus_A--1||s__Vibrio maritimus_B--1||s__Vibrio mediterranei--1||s__Vibrio sp002873335--1||s__Vibrio thalassae--1||s__Vibrio variabilis--1:heptad_counter=MCP-40H--9:lbd_counter=:lca=d__Bacteria:lca_tree=g__Vibrio:name=N251651:ref_name_counter=])0.906:0.0173243[&&NHX:Sample_counter=:Type_counter=GTDB--37:capture_class_counter=:capture_domain_counter=:capture_family_counter=:capture_genus_counter=:capture_order_counter=:capture_phylum_counter=:capture_species_counter=:evoltype=D:gtdb_class_counter=c__Gammaproteobacteria--37:gtdb_domain_counter=d__Bacteria--37:gtdb_family_counter=f__Kangiellaceae--1||f__Vibrionaceae--36:gtdb_genus_counter=g__Kangiella--1||g__Vibrio--36:gtdb_order_counter=o__Enterobacterales--37:gtdb_phylum_counter=p__Proteobacteria--37:gtdb_species_counter=s__Kangiella sp013372875--1||s__Vibrio agarilyticus--1||s__Vibrio alfacsensis--1||s__Vibrio alginolyticus--1||s__Vibrio azureus--1||s__Vibrio barjaei--1||s__Vibrio campbellii--1||s__Vibrio cidicii--1||s__Vibrio diabolicus--1||s__Vibrio hangzhouensis--1||s__Vibrio harveyi--1||s__Vibrio hyugaensis--1||s__Vibrio jasicida--1||s__Vibrio maritimus--1||s__Vibrio maritimus_A--1||s__Vibrio maritimus_B--1||s__Vibrio mediterranei--1||s__Vibrio mytili--1||s__Vibrio natriegens--1||s__Vibrio navarrensis--1||s__Vibrio owensii--1||s__Vibrio parahaemolyticus--1||s__Vibrio rotiferianus--1||s__Vibrio sagamiensis--1||s__Vibrio sp000171815--1||s__Vibrio sp000960595--1||s__Vibrio sp002563795--1||s__Vibrio sp002608565--1||s__Vibrio sp002873335--1||s__Vibrio sp013369385--1||s__Vibrio sp018222805--1||s__Vibrio sp018223135--1||s__Vibrio sp903986855--1||s__Vibrio taketomensis--1||s__Vibrio thalassae--1||s__Vibrio variabilis--1||s__Vibrio vulnificus--1:heptad_counter=MCP-40H--37:lbd_counter=:lca=d__Bacteria:lca_tree=g__Vibrio:name=N251652:ref_name_counter=],(((((RS_GCF_002749895.1_protein.faa_NZ_NBUS01000054.1_109@PF00015_full_PFAM.460.653:0.0107588[&&NHX:Type=GTDB:gtdb_class=c__Gammaproteobacteria:gtdb_domain=d__Bacteria:gtdb_family=f__Vibrionaceae:gtdb_genus=g__Vibrio:gtdb_order=o__Enterobacterales:gtdb_phylum=p__Proteobacteria:gtdb_species=s__Vibrio fujianensis:heptad=MCP-40H:species=d__Bacteria_p__Proteobacteria_c__Gammaproteobacteria_o__Enterobacterales_f__Vibrionaceae_g__Vibrio_s__Vibrio fujianensis],RS_GCF_900167345.1_protein.faa_NZ_FUXB01000008.1_101@PF00015_full_PFAM.459.650:0.0138023[&&NHX:Type=GTDB:gtdb_class=c__Gammaproteobacteria:gtdb_domain=d__Bacteria:gtdb_family=f__Vibrionaceae:gtdb_genus=g__Vibrio:gtdb_order=o__Enterobacterales:gtdb_phylum=p__Proteobacteria:gtdb_species=s__Vibrio cincinnatiensis:heptad=MCP-40H:species=d__Bacteria_p__Proteobacteria_c__Gammaproteobacteria_o__Enterobacterales_f__Vibrionaceae_g__Vibrio_s__Vibrio cincinnatiensis])0.929:0.023191[&&NHX:Sample_counter=:Type_counter=GTDB--2:capture_class_counter=:capture_domain_counter=:capture_family_counter=:capture_genus_counter=:capture_order_counter=:capture_phylum_counter=:capture_species_counter=:evoltype=D:gtdb_class_counter=c__Gammaproteobacteria--2:gtdb_domain_counter=d__Bacteria--2:gtdb_family_counter=f__Vibrionaceae--2:gtdb_genus_counter=g__Vibrio--2:gtdb_order_counter=o__Enterobacterales--2:gtdb_phylum_counter=p__Proteobacteria--2:gtdb_species_counter=s__Vibrio cincinnatiensis--1||s__Vibrio fujianensis--1:heptad_counter=MCP-40H--2:lbd_counter=:lca=d__Bacteria:lca_tree=g__Vibrio:name=N251655:ref_name_counter=],(GB_GCA_007124475.1_protein.faa_SLFB01000017.1_7@PF00015_full_PFAM.449.646:0.0806816[&&NHX:Type=GTDB:gtdb_class=c__Gammaproteobacteria:gtdb_domain=d__Bacteria:gtdb_family=f__Vibrionaceae:gtdb_genus=g__Vibrio:gtdb_order=o__Enterobacterales:gtdb_phylum=p__Proteobacteria:gtdb_species=s__Vibrio sp007124475:heptad=MCP-40H:species=d__Bacteria_p__Proteobacteria_c__Gammaproteobacteria_o__Enterobacterales_f__Vibrionaceae_g__Vibrio_s__Vibrio sp007124475],(RS_GCF_000176155.1_protein.faa_NZ_ACZO01000006.1_1095@PF00015_full_PFAM.466.648:5e-09[&&NHX:Type=GTDB:gtdb_class=c__Gammaproteobacteria:gtdb_domain=d__Bacteria:gtdb_family=f__Vibrionaceae:gtdb_genus=g__Vibrio:gtdb_order=o__Enterobacterales:gtdb_phylum=p__Proteobacteria:gtdb_species=s__Vibrio metschnikovii:heptad=MCP-40H:species=d__Bacteria_p__Proteobacteria_c__Gammaproteobacteria_o__Enterobacterales_f__Vibrionaceae_g__Vibrio_s__Vibrio metschnikovii],RS_GCF_001895205.1_protein.faa_NZ_BDJF01000006.1_58@PF00015_full_PFAM.455.646:0.014978[&&NHX:Type=GTDB:gtdb_class=c__Gammaproteobacteria:gtdb_domain=d__Bacteria:gtdb_family=f__Vibrionaceae:gtdb_genus=g__Vibrio:gtdb_order=o__Enterobacterales:gtdb_phylum=p__Proteobacteria:gtdb_species=s__Vibrio injensis:heptad=MCP-40H:species=d__Bacteria_p__Proteobacteria_c__Gammaproteobacteria_o__Enterobacterales_f__Vibrionaceae_g__Vibrio_s__Vibrio injensis])0.859:0.0196159[&&NHX:Sample_counter=:Type_counter=GTDB--2:capture_class_counter=:capture_domain_counter=:capture_family_counter=:capture_genus_counter=:capture_order_counter=:capture_phylum_counter=:capture_species_counter=:evoltype=D:gtdb_class_counter=c__Gammaproteobacteria--2:gtdb_domain_counter=d__Bacteria--2:gtdb_family_counter=f__Vibrionaceae--2:gtdb_genus_counter=g__Vibrio--2:gtdb_order_counter=o__Enterobacterales--2:gtdb_phylum_counter=p__Proteobacteria--2:gtdb_species_counter=s__Vibrio injensis--1||s__Vibrio metschnikovii--1:heptad_counter=MCP-40H--2:lbd_counter=:lca=d__Bacteria:lca_tree=g__Vibrio:name=N251659:ref_name_counter=])0.969:0.0355175[&&NHX:Sample_counter=:Type_counter=GTDB--3:capture_class_counter=:capture_domain_counter=:capture_family_counter=:capture_genus_counter=:capture_order_counter=:capture_phylum_counter=:capture_species_counter=:evoltype=D:gtdb_class_counter=c__Gammaproteobacteria--3:gtdb_domain_counter=d__Bacteria--3:gtdb_family_counter=f__Vibrionaceae--3:gtdb_genus_counter=g__Vibrio--3:gtdb_order_counter=o__Enterobacterales--3:gtdb_phylum_counter=p__Proteobacteria--3:gtdb_species_counter=s__Vibrio injensis--1||s__Vibrio metschnikovii--1||s__Vibrio sp007124475--1:heptad_counter=MCP-40H--3:lbd_counter=:lca=d__Bacteria:lca_tree=g__Vibrio:name=N251660:ref_name_counter=])0.924:0.0217336[&&NHX:Sample_counter=:Type_counter=GTDB--5:capture_class_counter=:capture_domain_counter=:capture_family_counter=:capture_genus_counter=:capture_order_counter=:capture_phylum_counter=:capture_species_counter=:evoltype=D:gtdb_class_counter=c__Gammaproteobacteria--5:gtdb_domain_counter=d__Bacteria--5:gtdb_family_counter=f__Vibrionaceae--5:gtdb_genus_counter=g__Vibrio--5:gtdb_order_counter=o__Enterobacterales--5:gtdb_phylum_counter=p__Proteobacteria--5:gtdb_species_counter=s__Vibrio cincinnatiensis--1||s__Vibrio fujianensis--1||s__Vibrio injensis--1||s__Vibrio metschnikovii--1||s__Vibrio sp007124475--1:heptad_counter=MCP-40H--5:lbd_counter=:lca=d__Bacteria:lca_tree=g__Vibrio:name=N251661:ref_name_counter=],(RS_GCF_900460245.1_protein.faa_NZ_UHIP01000001.1_1764@PF00015_full_PFAM.462.649:0.00890389[&&NHX:Type=GTDB:gtdb_class=c__Gammaproteobacteria:gtdb_domain=d__Bacteria:gtdb_family=f__Vibrionaceae:gtdb_genus=g__Vibrio:gtdb_order=o__Enterobacterales:gtdb_phylum=p__Proteobacteria:gtdb_species=s__Vibrio fluvialis:heptad=MCP-40H:species=d__Bacteria_p__Proteobacteria_c__Gammaproteobacteria_o__Enterobacterales_f__Vibrionaceae_g__Vibrio_s__Vibrio fluvialis],RS_GCF_000176175.1_protein.faa_NZ_ACZP01000013.1_1071@PF00015_full_PFAM.460.654:0.0277345[&&NHX:Type=GTDB:gtdb_class=c__Gammaproteobacteria:gtdb_domain=d__Bacteria:gtdb_family=f__Vibrionaceae:gtdb_genus=g__Vibrio:gtdb_order=o__Enterobacterales:gtdb_phylum=p__Proteobacteria:gtdb_species=s__Vibrio furnissii:heptad=MCP-40H:species=d__Bacteria_p__Proteobacteria_c__Gammaproteobacteria_o__Enterobacterales_f__Vibrionaceae_g__Vibrio_s__Vibrio furnissii])0.913:0.0156489[&&NHX:Sample_counter=:Type_counter=GTDB--2:capture_class_counter=:capture_domain_counter=:capture_family_counter=:capture_genus_counter=:capture_order_counter=:capture_phylum_counter=:capture_species_counter=:evoltype=D:gtdb_class_counter=c__Gammaproteobacteria--2:gtdb_domain_counter=d__Bacteria--2:gtdb_family_counter=f__Vibrionaceae--2:gtdb_genus_counter=g__Vibrio--2:gtdb_order_counter=o__Enterobacterales--2:gtdb_phylum_counter=p__Proteobacteria--2:gtdb_species_counter=s__Vibrio fluvialis--1||s__Vibrio furnissii--1:heptad_counter=MCP-40H--2:lbd_counter=:lca=d__Bacteria:lca_tree=g__Vibrio:name=N251664:ref_name_counter=])0.256:0.00795367[&&NHX:Sample_counter=:Type_counter=GTDB--7:capture_class_counter=:capture_domain_counter=:capture_family_counter=:capture_genus_counter=:capture_order_counter=:capture_phylum_counter=:capture_species_counter=:evoltype=D:gtdb_class_counter=c__Gammaproteobacteria--7:gtdb_domain_counter=d__Bacteria--7:gtdb_family_counter=f__Vibrionaceae--7:gtdb_genus_counter=g__Vibrio--7:gtdb_order_counter=o__Enterobacterales--7:gtdb_phylum_counter=p__Proteobacteria--7:gtdb_species_counter=s__Vibrio cincinnatiensis--1||s__Vibrio fluvialis--1||s__Vibrio fujianensis--1||s__Vibrio furnissii--1||s__Vibrio injensis--1||s__Vibrio metschnikovii--1||s__Vibrio sp007124475--1:heptad_counter=MCP-40H--7:lbd_counter=:lca=d__Bacteria:lca_tree=g__Vibrio:name=N251665:ref_name_counter=],((RS_GCF_019048845.1_protein.faa_NZ_CP077426.1_1088@PF00015_full_PFAM.466.653:0.0136857[&&NHX:Type=GTDB:gtdb_class=c__Gammaproteobacteria:gtdb_domain=d__Bacteria:gtdb_family=f__Vibrionaceae:gtdb_genus=g__Vibrio:gtdb_order=o__Enterobacterales:gtdb_phylum=p__Proteobacteria:gtdb_species=s__Vibrio sp000176715:heptad=MCP-40H:species=d__Bacteria_p__Proteobacteria_c__Gammaproteobacteria_o__Enterobacterales_f__Vibrionaceae_g__Vibrio_s__Vibrio sp000176715],(RS_GCF_000338875.1_protein.faa_NZ_AOMO01000024.1_151@PF00015_full_PFAM.464.654:0.0037084[&&NHX:Type=GTDB:gtdb_class=c__Gammaproteobacteria:gtdb_domain=d__Bacteria:gtdb_family=f__Vibrionaceae:gtdb_genus=g__Vibrio:gtdb_order=o__Enterobacterales:gtdb_phylum=p__Proteobacteria:gtdb_species=s__Vibrio mimicus:heptad=MCP-40H:species=d__Bacteria_p__Proteobacteria_c__Gammaproteobacteria_o__Enterobacterales_f__Vibrionaceae_g__Vibrio_s__Vibrio mimicus],(RS_GCF_011306175.1_protein.faa_NZ_CP049913.1_1994@PF00015_full_PFAM.474.649:0.0388773[&&NHX:Type=GTDB:gtdb_class=c__Gammaproteobacteria:gtdb_domain=d__Bacteria:gtdb_family=f__Vibrionaceae:gtdb_genus=g__Vibrio:gtdb_order=o__Enterobacterales:gtdb_phylum=p__Proteobacteria:gtdb_species=s__Vibrio sp011306175:heptad=MCP-40H:species=d__Bacteria_p__Proteobacteria_c__Gammaproteobacteria_o__Enterobacterales_f__Vibrionaceae_g__Vibrio_s__Vibrio sp011306175],(RS_GCF_001471585.2_protein.faa_NZ_LOSL02000001.1_481@PF00015_full_PFAM.465.654:5e-09[&&NHX:Type=GTDB:gtdb_class=c__Gammaproteobacteria:gtdb_domain=d__Bacteria:gtdb_family=f__Vibrionaceae:gtdb_genus=g__Vibrio:gtdb_order=o__Enterobacterales:gtdb_phylum=p__Proteobacteria:gtdb_species=s__Vibrio cholerae:heptad=MCP-40H:species=d__Bacteria_p__Proteobacteria_c__Gammaproteobacteria_o__Enterobacterales_f__Vibrionaceae_g__Vibrio_s__Vibrio cholerae],(RS_GCF_000696385.1_protein.faa_NZ_JJMN01000045.1_158@PF00015_full_PFAM.465.649:0[&&NHX:Type=GTDB:gtdb_class=c__Gammaproteobacteria:gtdb_domain=d__Bacteria:gtdb_family=f__Vibrionaceae:gtdb_genus=g__Vibrio:gtdb_order=o__Enterobacterales:gtdb_phylum=p__Proteobacteria:gtdb_species=s__Vibrio metoecus:heptad=MCP-40H:species=d__Bacteria_p__Proteobacteria_c__Gammaproteobacteria_o__Enterobacterales_f__Vibrionaceae_g__Vibrio_s__Vibrio metoecus],RS_GCF_009665255.1_protein.faa_NZ_CP035686.1_788@PF00015_full_PFAM.465.649:0[&&NHX:Type=GTDB:gtdb_class=c__Gammaproteobacteria:gtdb_domain=d__Bacteria:gtdb_family=f__Vibrionaceae:gtdb_genus=g__Vibrio:gtdb_order=o__Enterobacterales:gtdb_phylum=p__Proteobacteria:gtdb_species=s__Vibrio metoecus_B:heptad=MCP-40H:species=d__Bacteria_p__Proteobacteria_c__Gammaproteobacteria_o__Enterobacterales_f__Vibrionaceae_g__Vibrio_s__Vibrio metoecus_B]):5e-09[&&NHX:Sample_counter=:Type_counter=GTDB--2:capture_class_counter=:capture_domain_counter=:capture_family_counter=:capture_genus_counter=:capture_order_counter=:capture_phylum_counter=:capture_species_counter=:evoltype=D:gtdb_class_counter=c__Gammaproteobacteria--2:gtdb_domain_counter=d__Bacteria--2:gtdb_family_counter=f__Vibrionaceae--2:gtdb_genus_counter=g__Vibrio--2:gtdb_order_counter=o__Enterobacterales--2:gtdb_phylum_counter=p__Proteobacteria--2:gtdb_species_counter=s__Vibrio metoecus--1||s__Vibrio metoecus_B--1:heptad_counter=MCP-40H--2:lbd_counter=:lca=d__Bacteria:lca_tree=g__Vibrio:name=N251672:ref_name_counter=])0:5e-09[&&NHX:Sample_counter=:Type_counter=GTDB--3:capture_class_counter=:capture_domain_counter=:capture_family_counter=:capture_genus_counter=:capture_order_counter=:capture_phylum_counter=:capture_species_counter=:evoltype=D:gtdb_class_counter=c__Gammaproteobacteria--3:gtdb_domain_counter=d__Bacteria--3:gtdb_family_counter=f__Vibrionaceae--3:gtdb_genus_counter=g__Vibrio--3:gtdb_order_counter=o__Enterobacterales--3:gtdb_phylum_counter=p__Proteobacteria--3:gtdb_species_counter=s__Vibrio cholerae--1||s__Vibrio metoecus--1||s__Vibrio metoecus_B--1:heptad_counter=MCP-40H--3:lbd_counter=:lca=d__Bacteria:lca_tree=g__Vibrio:name=N251673:ref_name_counter=])0:5e-09[&&NHX:Sample_counter=:Type_counter=GTDB--4:capture_class_counter=:capture_domain_counter=:capture_family_counter=:capture_genus_counter=:capture_order_counter=:capture_phylum_counter=:capture_species_counter=:evoltype=D:gtdb_class_counter=c__Gammaproteobacteria--4:gtdb_domain_counter=d__Bacteria--4:gtdb_family_counter=f__Vibrionaceae--4:gtdb_genus_counter=g__Vibrio--4:gtdb_order_counter=o__Enterobacterales--4:gtdb_phylum_counter=p__Proteobacteria--4:gtdb_species_counter=s__Vibrio cholerae--1||s__Vibrio metoecus--1||s__Vibrio metoecus_B--1||s__Vibrio sp011306175--1:heptad_counter=MCP-40H--4:lbd_counter=:lca=d__Bacteria:lca_tree=g__Vibrio:name=N251674:ref_name_counter=])0.871:0.00897136[&&NHX:Sample_counter=:Type_counter=GTDB--5:capture_class_counter=:capture_domain_counter=:capture_family_counter=:capture_genus_counter=:capture_order_counter=:capture_phylum_counter=:capture_species_counter=:evoltype=D:gtdb_class_counter=c__Gammaproteobacteria--5:gtdb_domain_counter=d__Bacteria--5:gtdb_family_counter=f__Vibrionaceae--5:gtdb_genus_counter=g__Vibrio--5:gtdb_order_counter=o__Enterobacterales--5:gtdb_phylum_counter=p__Proteobacteria--5:gtdb_species_counter=s__Vibrio cholerae--1||s__Vibrio metoecus--1||s__Vibrio metoecus_B--1||s__Vibrio mimicus--1||s__Vibrio sp011306175--1:heptad_counter=MCP-40H--5:lbd_counter=:lca=d__Bacteria:lca_tree=g__Vibrio:name=N251675:ref_name_counter=])0.971:0.0336918[&&NHX:Sample_counter=:Type_counter=GTDB--6:capture_class_counter=:capture_domain_counter=:capture_family_counter=:capture_genus_counter=:capture_order_counter=:capture_phylum_counter=:capture_species_counter=:evoltype=D:gtdb_class_counter=c__Gammaproteobacteria--6:gtdb_domain_counter=d__Bacteria--6:gtdb_family_counter=f__Vibrionaceae--6:gtdb_genus_counter=g__Vibrio--6:gtdb_order_counter=o__Enterobacterales--6:gtdb_phylum_counter=p__Proteobacteria--6:gtdb_species_counter=s__Vibrio cholerae--1||s__Vibrio metoecus--1||s__Vibrio metoecus_B--1||s__Vibrio mimicus--1||s__Vibrio sp000176715--1||s__Vibrio sp011306175--1:heptad_counter=MCP-40H--6:lbd_counter=:lca=d__Bacteria:lca_tree=g__Vibrio:name=N251676:ref_name_counter=],(RS_GCF_000740015.1_protein.faa_NZ_BBJY01000013.1_93@PF00015_full_PFAM.466.650:5e-09[&&NHX:Type=GTDB:gtdb_class=c__Gammaproteobacteria:gtdb_domain=d__Bacteria:gtdb_family=f__Vibrionaceae:gtdb_genus=g__Vibrio:gtdb_order=o__Enterobacterales:gtdb_phylum=p__Proteobacteria:gtdb_species=s__Vibrio diazotrophicus:heptad=MCP-40H:species=d__Bacteria_p__Proteobacteria_c__Gammaproteobacteria_o__Enterobacterales_f__Vibrionaceae_g__Vibrio_s__Vibrio diazotrophicus],(RS_GCF_014596725.1_protein.faa_NZ_JACVEG010000003.1_487@PF00015_full_PFAM.465.649:0.00383959[&&NHX:Type=GTDB:gtdb_class=c__Gammaproteobacteria:gtdb_domain=d__Bacteria:gtdb_family=f__Vibrionaceae:gtdb_genus=g__Vibrio:gtdb_order=o__Enterobacterales:gtdb_phylum=p__Proteobacteria:gtdb_species=s__Vibrio sp014596725:heptad=MCP-40H:species=d__Bacteria_p__Proteobacteria_c__Gammaproteobacteria_o__Enterobacterales_f__Vibrionaceae_g__Vibrio_s__Vibrio sp014596725],(RS_GCF_011064285.1_protein.faa_NZ_CP049331.1_893@PF00015_full_PFAM.465.651:0.027364[&&NHX:Type=GTDB:gtdb_class=c__Gammaproteobacteria:gtdb_domain=d__Bacteria:gtdb_family=f__Vibrionaceae:gtdb_genus=g__Vibrio:gtdb_order=o__Enterobacterales:gtdb_phylum=p__Proteobacteria:gtdb_species=s__Vibrio ziniensis:heptad=MCP-40H:species=d__Bacteria_p__Proteobacteria_c__Gammaproteobacteria_o__Enterobacterales_f__Vibrionaceae_g__Vibrio_s__Vibrio ziniensis],RS_GCF_013041605.1_protein.faa_NZ_JABEQC010000003.1_266@PF00015_full_PFAM.460.650:0.00409907[&&NHX:Type=GTDB:gtdb_class=c__Gammaproteobacteria:gtdb_domain=d__Bacteria:gtdb_family=f__Vibrionaceae:gtdb_genus=g__Vibrio:gtdb_order=o__Enterobacterales:gtdb_phylum=p__Proteobacteria:gtdb_species=s__Vibrio plantisponsor:heptad=MCP-40H:species=d__Bacteria_p__Proteobacteria_c__Gammaproteobacteria_o__Enterobacterales_f__Vibrionaceae_g__Vibrio_s__Vibrio plantisponsor])0:5e-09[&&NHX:Sample_counter=:Type_counter=GTDB--2:capture_class_counter=:capture_domain_counter=:capture_family_counter=:capture_genus_counter=:capture_order_counter=:capture_phylum_counter=:capture_species_counter=:evoltype=D:gtdb_class_counter=c__Gammaproteobacteria--2:gtdb_domain_counter=d__Bacteria--2:gtdb_family_counter=f__Vibrionaceae--2:gtdb_genus_counter=g__Vibrio--2:gtdb_order_counter=o__Enterobacterales--2:gtdb_phylum_counter=p__Proteobacteria--2:gtdb_species_counter=s__Vibrio plantisponsor--1||s__Vibrio ziniensis--1:heptad_counter=MCP-40H--2:lbd_counter=:lca=d__Bacteria:lca_tree=g__Vibrio:name=N251681:ref_name_counter=])0.844:0.0040806[&&NHX:Sample_counter=:Type_counter=GTDB--3:capture_class_counter=:capture_domain_counter=:capture_family_counter=:capture_genus_counter=:capture_order_counter=:capture_phylum_counter=:capture_species_counter=:evoltype=D:gtdb_class_counter=c__Gammaproteobacteria--3:gtdb_domain_counter=d__Bacteria--3:gtdb_family_counter=f__Vibrionaceae--3:gtdb_genus_counter=g__Vibrio--3:gtdb_order_counter=o__Enterobacterales--3:gtdb_phylum_counter=p__Proteobacteria--3:gtdb_species_counter=s__Vibrio plantisponsor--1||s__Vibrio sp014596725--1||s__Vibrio ziniensis--1:heptad_counter=MCP-40H--3:lbd_counter=:lca=d__Bacteria:lca_tree=g__Vibrio:name=N251682:ref_name_counter=])1:0.0636042[&&NHX:Sample_counter=:Type_counter=GTDB--4:capture_class_counter=:capture_domain_counter=:capture_family_counter=:capture_genus_counter=:capture_order_counter=:capture_phylum_counter=:capture_species_counter=:evoltype=D:gtdb_class_counter=c__Gammaproteobacteria--4:gtdb_domain_counter=d__Bacteria--4:gtdb_family_counter=f__Vibrionaceae--4:gtdb_genus_counter=g__Vibrio--4:gtdb_order_counter=o__Enterobacterales--4:gtdb_phylum_counter=p__Proteobacteria--4:gtdb_species_counter=s__Vibrio diazotrophicus--1||s__Vibrio plantisponsor--1||s__Vibrio sp014596725--1||s__Vibrio ziniensis--1:heptad_counter=MCP-40H--4:lbd_counter=:lca=d__Bacteria:lca_tree=g__Vibrio:name=N251683:ref_name_counter=])0.641:0.0162127[&&NHX:Sample_counter=:Type_counter=GTDB--10:capture_class_counter=:capture_domain_counter=:capture_family_counter=:capture_genus_counter=:capture_order_counter=:capture_phylum_counter=:capture_species_counter=:evoltype=D:gtdb_class_counter=c__Gammaproteobacteria--10:gtdb_domain_counter=d__Bacteria--10:gtdb_family_counter=f__Vibrionaceae--10:gtdb_genus_counter=g__Vibrio--10:gtdb_order_counter=o__Enterobacterales--10:gtdb_phylum_counter=p__Proteobacteria--10:gtdb_species_counter=s__Vibrio cholerae--1||s__Vibrio diazotrophicus--1||s__Vibrio metoecus--1||s__Vibrio metoecus_B--1||s__Vibrio mimicus--1||s__Vibrio plantisponsor--1||s__Vibrio sp000176715--1||s__Vibrio sp011306175--1||s__Vibrio sp014596725--1||s__Vibrio ziniensis--1:heptad_counter=MCP-40H--10:lbd_counter=:lca=d__Bacteria:lca_tree=g__Vibrio:name=N251684:ref_name_counter=])0.96:0.0203198[&&NHX:Sample_counter=:Type_counter=GTDB--17:capture_class_counter=:capture_domain_counter=:capture_family_counter=:capture_genus_counter=:capture_order_counter=:capture_phylum_counter=:capture_species_counter=:evoltype=D:gtdb_class_counter=c__Gammaproteobacteria--17:gtdb_domain_counter=d__Bacteria--17:gtdb_family_counter=f__Vibrionaceae--17:gtdb_genus_counter=g__Vibrio--17:gtdb_order_counter=o__Enterobacterales--17:gtdb_phylum_counter=p__Proteobacteria--17:gtdb_species_counter=s__Vibrio cholerae--1||s__Vibrio cincinnatiensis--1||s__Vibrio diazotrophicus--1||s__Vibrio fluvialis--1||s__Vibrio fujianensis--1||s__Vibrio furnissii--1||s__Vibrio injensis--1||s__Vibrio metoecus--1||s__Vibrio metoecus_B--1||s__Vibrio metschnikovii--1||s__Vibrio mimicus--1||s__Vibrio plantisponsor--1||s__Vibrio sp000176715--1||s__Vibrio sp007124475--1||s__Vibrio sp011306175--1||s__Vibrio sp014596725--1||s__Vibrio ziniensis--1:heptad_counter=MCP-40H--17:lbd_counter=:lca=d__Bacteria:lca_tree=g__Vibrio:name=N251685:ref_name_counter=],((((((RS_GCF_000967495.1_protein.faa_NZ_JXXU01000011.1_166@PF00015_full_PFAM.466.649:0.047514[&&NHX:Type=GTDB:gtdb_class=c__Gammaproteobacteria:gtdb_domain=d__Bacteria:gtdb_family=f__Vibrionaceae:gtdb_genus=g__Vibrio:gtdb_order=o__Enterobacterales:gtdb_phylum=p__Proteobacteria:gtdb_species=s__Vibrio neptunius:heptad=MCP-40H:species=d__Bacteria_p__Proteobacteria_c__Gammaproteobacteria_o__Enterobacterales_f__Vibrionaceae_g__Vibrio_s__Vibrio neptunius],(RS_GCF_000176135.1_protein.faa_NZ_ACZN01000015.1_215@PF00015_full_PFAM.463.649:5e-09[&&NHX:Type=GTDB:gtdb_class=c__Gammaproteobacteria:gtdb_domain=d__Bacteria:gtdb_family=f__Vibrionaceae:gtdb_genus=g__Vibrio:gtdb_order=o__Enterobacterales:gtdb_phylum=p__Proteobacteria:gtdb_species=s__Vibrio coralliilyticus:heptad=MCP-40H:species=d__Bacteria_p__Proteobacteria_c__Gammaproteobacteria_o__Enterobacterales_f__Vibrionaceae_g__Vibrio_s__Vibrio coralliilyticus],RS_GCF_013113835.1_protein.faa_NZ_VTYQ01000003.1_383@PF00015_full_PFAM.463.649:0.00373975[&&NHX:Type=GTDB:gtdb_class=c__Gammaproteobacteria:gtdb_domain=d__Bacteria:gtdb_family=f__Vibrionaceae:gtdb_genus=g__Vibrio:gtdb_order=o__Enterobacterales:gtdb_phylum=p__Proteobacteria:gtdb_species=s__Vibrio sp013113835:heptad=MCP-40H:species=d__Bacteria_p__Proteobacteria_c__Gammaproteobacteria_o__Enterobacterales_f__Vibrionaceae_g__Vibrio_s__Vibrio sp013113835])0.824:0.0138092[&&NHX:Sample_counter=:Type_counter=GTDB--2:capture_class_counter=:capture_domain_counter=:capture_family_counter=:capture_genus_counter=:capture_order_counter=:capture_phylum_counter=:capture_species_counter=:evoltype=D:gtdb_class_counter=c__Gammaproteobacteria--2:gtdb_domain_counter=d__Bacteria--2:gtdb_family_counter=f__Vibrionaceae--2:gtdb_genus_counter=g__Vibrio--2:gtdb_order_counter=o__Enterobacterales--2:gtdb_phylum_counter=p__Proteobacteria--2:gtdb_species_counter=s__Vibrio coralliilyticus--1||s__Vibrio sp013113835--1:heptad_counter=MCP-40H--2:lbd_counter=:lca=d__Bacteria:lca_tree=g__Vibrio:name=N251689:ref_name_counter=])0.96:0.0348607[&&NHX:Sample_counter=:Type_counter=GTDB--3:capture_class_counter=:capture_domain_counter=:capture_family_counter=:capture_genus_counter=:capture_order_counter=:capture_phylum_counter=:capture_species_counter=:evoltype=D:gtdb_class_counter=c__Gammaproteobacteria--3:gtdb_domain_counter=d__Bacteria--3:gtdb_family_counter=f__Vibrionaceae--3:gtdb_genus_counter=g__Vibrio--3:gtdb_order_counter=o__Enterobacterales--3:gtdb_phylum_counter=p__Proteobacteria--3:gtdb_species_counter=s__Vibrio coralliilyticus--1||s__Vibrio neptunius--1||s__Vibrio sp013113835--1:heptad_counter=MCP-40H--3:lbd_counter=:lca=d__Bacteria:lca_tree=g__Vibrio:name=N251690:ref_name_counter=],((RS_GCF_000808535.1_protein.faa_NZ_JWLV01000014.1_20@PF00015_full_PFAM.455.649:0.0142605[&&NHX:Type=GTDB:gtdb_class=c__Gammaproteobacteria:gtdb_domain=d__Bacteria:gtdb_family=f__Vibrionaceae:gtdb_genus=g__Vibrio:gtdb_order=o__Enterobacterales:gtdb_phylum=p__Proteobacteria:gtdb_species=s__Vibrio sinaloensis:heptad=MCP-40H:species=d__Bacteria_p__Proteobacteria_c__Gammaproteobacteria_o__Enterobacterales_f__Vibrionaceae_g__Vibrio_s__Vibrio sinaloensis],((RS_GCF_001591105.1_protein.faa_NZ_BCUD01000001.1_239@PF00015_full_PFAM.184.372:0.142521[&&NHX:Type=GTDB:gtdb_class=c__Gammaproteobacteria:gtdb_domain=d__Bacteria:gtdb_family=f__Vibrionaceae:gtdb_genus=g__Vibrio:gtdb_order=o__Enterobacterales:gtdb_phylum=p__Proteobacteria:gtdb_species=s__Vibrio nereis:heptad=MCP-40H:species=d__Bacteria_p__Proteobacteria_c__Gammaproteobacteria_o__Enterobacterales_f__Vibrionaceae_g__Vibrio_s__Vibrio nereis],(RS_GCF_001274785.1_protein.faa_NZ_LHPI01000004.1_8@PF00015_full_PFAM.462.644:5e-09[&&NHX:Type=GTDB:gtdb_class=c__Gammaproteobacteria:gtdb_domain=d__Bacteria:gtdb_family=f__Vibrionaceae:gtdb_genus=g__Vibrio:gtdb_order=o__Enterobacterales:gtdb_phylum=p__Proteobacteria:gtdb_species=s__Vibrio hepatarius:heptad=MCP-40H:species=d__Bacteria_p__Proteobacteria_c__Gammaproteobacteria_o__Enterobacterales_f__Vibrionaceae_g__Vibrio_s__Vibrio hepatarius],RS_GCF_011806575.1_protein.faa_NZ_JAATOO010000001.1_214@PF00015_full_PFAM.462.644:0.0116116[&&NHX:Type=GTDB:gtdb_class=c__Gammaproteobacteria:gtdb_domain=d__Bacteria:gtdb_family=f__Vibrionaceae:gtdb_genus=g__Vibrio:gtdb_order=o__Enterobacterales:gtdb_phylum=p__Proteobacteria:gtdb_species=s__Vibrio hepatarius_A:heptad=MCP-40H:species=d__Bacteria_p__Proteobacteria_c__Gammaproteobacteria_o__Enterobacterales_f__Vibrionaceae_g__Vibrio_s__Vibrio hepatarius_A])0.959:0.0365198[&&NHX:Sample_counter=:Type_counter=GTDB--2:capture_class_counter=:capture_domain_counter=:capture_family_counter=:capture_genus_counter=:capture_order_counter=:capture_phylum_counter=:capture_species_counter=:evoltype=D:gtdb_class_counter=c__Gammaproteobacteria--2:gtdb_domain_counter=d__Bacteria--2:gtdb_family_counter=f__Vibrionaceae--2:gtdb_genus_counter=g__Vibrio--2:gtdb_order_counter=o__Enterobacterales--2:gtdb_phylum_counter=p__Proteobacteria--2:gtdb_species_counter=s__Vibrio hepatarius--1||s__Vibrio hepatarius_A--1:heptad_counter=MCP-40H--2:lbd_counter=:lca=d__Bacteria:lca_tree=g__Vibrio:name=N251695:ref_name_counter=])0.902:0.0245931[&&NHX:Sample_counter=:Type_counter=GTDB--3:capture_class_counter=:capture_domain_counter=:capture_family_counter=:capture_genus_counter=:capture_order_counter=:capture_phylum_counter=:capture_species_counter=:evoltype=D:gtdb_class_counter=c__Gammaproteobacteria--3:gtdb_domain_counter=d__Bacteria--3:gtdb_family_counter=f__Vibrionaceae--3:gtdb_genus_counter=g__Vibrio--3:gtdb_order_counter=o__Enterobacterales--3:gtdb_phylum_counter=p__Proteobacteria--3:gtdb_species_counter=s__Vibrio hepatarius--1||s__Vibrio hepatarius_A--1||s__Vibrio nereis--1:heptad_counter=MCP-40H--3:lbd_counter=:lca=d__Bacteria:lca_tree=g__Vibrio:name=N251696:ref_name_counter=],RS_GCF_009811315.1_protein.faa_NZ_BLID01000002.1_294@PF00015_full_PFAM.466.646:0.0364086[&&NHX:Type=GTDB:gtdb_class=c__Gammaproteobacteria:gtdb_domain=d__Bacteria:gtdb_family=f__Vibrionaceae:gtdb_genus=g__Vibrio:gtdb_order=o__Enterobacterales:gtdb_phylum=p__Proteobacteria:gtdb_species=s__Vibrio atypicus:heptad=MCP-40H:species=d__Bacteria_p__Proteobacteria_c__Gammaproteobacteria_o__Enterobacterales_f__Vibrionaceae_g__Vibrio_s__Vibrio atypicus])0.311:0.0119524[&&NHX:Sample_counter=:Type_counter=GTDB--4:capture_class_counter=:capture_domain_counter=:capture_family_counter=:capture_genus_counter=:capture_order_counter=:capture_phylum_counter=:capture_species_counter=:evoltype=D:gtdb_class_counter=c__Gammaproteobacteria--4:gtdb_domain_counter=d__Bacteria--4:gtdb_family_counter=f__Vibrionaceae--4:gtdb_genus_counter=g__Vibrio--4:gtdb_order_counter=o__Enterobacterales--4:gtdb_phylum_counter=p__Proteobacteria--4:gtdb_species_counter=s__Vibrio atypicus--1||s__Vibrio hepatarius--1||s__Vibrio hepatarius_A--1||s__Vibrio nereis--1:heptad_counter=MCP-40H--4:lbd_counter=:lca=d__Bacteria:lca_tree=g__Vibrio:name=N251698:ref_name_counter=])0.765:0.00846009[&&NHX:Sample_counter=:Type_counter=GTDB--5:capture_class_counter=:capture_domain_counter=:capture_family_counter=:capture_genus_counter=:capture_order_counter=:capture_phylum_counter=:capture_species_counter=:evoltype=D:gtdb_class_counter=c__Gammaproteobacteria--5:gtdb_domain_counter=d__Bacteria--5:gtdb_family_counter=f__Vibrionaceae--5:gtdb_genus_counter=g__Vibrio--5:gtdb_order_counter=o__Enterobacterales--5:gtdb_phylum_counter=p__Proteobacteria--5:gtdb_species_counter=s__Vibrio atypicus--1||s__Vibrio hepatarius--1||s__Vibrio hepatarius_A--1||s__Vibrio nereis--1||s__Vibrio sinaloensis--1:heptad_counter=MCP-40H--5:lbd_counter=:lca=d__Bacteria:lca_tree=g__Vibrio:name=N251699:ref_name_counter=],RS_GCF_000189275.1_protein.faa_NZ_AEVT01000013.1_9@PF00015_full_PFAM.464.650:0.0300217[&&NHX:Type=GTDB:gtdb_class=c__Gammaproteobacteria:gtdb_domain=d__Bacteria:gtdb_family=f__Vibrionaceae:gtdb_genus=g__Vibrio:gtdb_order=o__Enterobacterales:gtdb_phylum=p__Proteobacteria:gtdb_species=s__Vibrio sinaloensis_B:heptad=MCP-40H:species=d__Bacteria_p__Proteobacteria_c__Gammaproteobacteria_o__Enterobacterales_f__Vibrionaceae_g__Vibrio_s__Vibrio sinaloensis_B])0.949:0.0181553[&&NHX:Sample_counter=:Type_counter=GTDB--6:capture_class_counter=:capture_domain_counter=:capture_family_counter=:capture_genus_counter=:capture_order_counter=:capture_phylum_counter=:capture_species_counter=:evoltype=D:gtdb_class_counter=c__Gammaproteobacteria--6:gtdb_domain_counter=d__Bacteria--6:gtdb_family_counter=f__Vibrionaceae--6:gtdb_genus_counter=g__Vibrio--6:gtdb_order_counter=o__Enterobacterales--6:gtdb_phylum_counter=p__Proteobacteria--6:gtdb_species_counter=s__Vibrio atypicus--1||s__Vibrio hepatarius--1||s__Vibrio hepatarius_A--1||s__Vibrio nereis--1||s__Vibrio sinaloensis--1||s__Vibrio sinaloensis_B--1:heptad_counter=MCP-40H--6:lbd_counter=:lca=d__Bacteria:lca_tree=g__Vibrio:name=N251701:ref_name_counter=])0.921:0.0191433[&&NHX:Sample_counter=:Type_counter=GTDB--9:capture_class_counter=:capture_domain_counter=:capture_family_counter=:capture_genus_counter=:capture_order_counter=:capture_phylum_counter=:capture_species_counter=:evoltype=D:gtdb_class_counter=c__Gammaproteobacteria--9:gtdb_domain_counter=d__Bacteria--9:gtdb_family_counter=f__Vibrionaceae--9:gtdb_genus_counter=g__Vibrio--9:gtdb_order_counter=o__Enterobacterales--9:gtdb_phylum_counter=p__Proteobacteria--9:gtdb_species_counter=s__Vibrio atypicus--1||s__Vibrio coralliilyticus--1||s__Vibrio hepatarius--1||s__Vibrio hepatarius_A--1||s__Vibrio neptunius--1||s__Vibrio nereis--1||s__Vibrio sinaloensis--1||s__Vibrio sinaloensis_B--1||s__Vibrio sp013113835--1:heptad_counter=MCP-40H--9:lbd_counter=:lca=d__Bacteria:lca_tree=g__Vibrio:name=N251702:ref_name_counter=],((RS_GCF_006124995.1_protein.faa_NZ_QEWN01000129.1_88@PF00015_full_PFAM.464.649:0.023995[&&NHX:Type=GTDB:gtdb_class=c__Gammaproteobacteria:gtdb_domain=d__Bacteria:gtdb_family=f__Vibrionaceae:gtdb_genus=g__Vibrio:gtdb_order=o__Enterobacterales:gtdb_phylum=p__Proteobacteria:gtdb_species=s__Vibrio sp006124995:heptad=MCP-40H:species=d__Bacteria_p__Proteobacteria_c__Gammaproteobacteria_o__Enterobacterales_f__Vibrionaceae_g__Vibrio_s__Vibrio sp006124995],RS_GCF_000189255.1_protein.faa_NZ_AEVS01000045.1_143@PF00015_full_PFAM.465.653:0.00917532[&&NHX:Type=GTDB:gtdb_class=c__Gammaproteobacteria:gtdb_domain=d__Bacteria:gtdb_family=f__Vibrionaceae:gtdb_genus=g__Vibrio:gtdb_order=o__Enterobacterales:gtdb_phylum=p__Proteobacteria:gtdb_species=s__Vibrio brasiliensis:heptad=MCP-40H:species=d__Bacteria_p__Proteobacteria_c__Gammaproteobacteria_o__Enterobacterales_f__Vibrionaceae_g__Vibrio_s__Vibrio brasiliensis])1:0.0440871[&&NHX:Sample_counter=:Type_counter=GTDB--2:capture_class_counter=:capture_domain_counter=:capture_family_counter=:capture_genus_counter=:capture_order_counter=:capture_phylum_counter=:capture_species_counter=:evoltype=D:gtdb_class_counter=c__Gammaproteobacteria--2:gtdb_domain_counter=d__Bacteria--2:gtdb_family_counter=f__Vibrionaceae--2:gtdb_genus_counter=g__Vibrio--2:gtdb_order_counter=o__Enterobacterales--2:gtdb_phylum_counter=p__Proteobacteria--2:gtdb_species_counter=s__Vibrio brasiliensis--1||s__Vibrio sp006124995--1:heptad_counter=MCP-40H--2:lbd_counter=:lca=d__Bacteria:lca_tree=g__Vibrio:name=N251705:ref_name_counter=],((((((RS_GCF_000711795.1_protein.faa_NZ_JONH01000001.1_198@PF00015_full_PFAM.465.649:0.00372313[&&NHX:Type=GTDB:gtdb_class=c__Gammaproteobacteria:gtdb_domain=d__Bacteria:gtdb_family=f__Vibrionaceae:gtdb_genus=g__Vibrio:gtdb_order=o__Enterobacterales:gtdb_phylum=p__Proteobacteria:gtdb_species=s__Vibrio pacinii:heptad=MCP-40H:species=d__Bacteria_p__Proteobacteria_c__Gammaproteobacteria_o__Enterobacterales_f__Vibrionaceae_g__Vibrio_s__Vibrio pacinii],RS_GCF_002811245.1_protein.faa_NZ_NIVQ01000002.1_75@PF00015_full_PFAM.465.649:0.00800148[&&NHX:Type=GTDB:gtdb_class=c__Gammaproteobacteria:gtdb_domain=d__Bacteria:gtdb_family=f__Vibrionaceae:gtdb_genus=g__Vibrio:gtdb_order=o__Enterobacterales:gtdb_phylum=p__Proteobacteria:gtdb_species=s__Vibrio salilacus:heptad=MCP-40H:species=d__Bacteria_p__Proteobacteria_c__Gammaproteobacteria_o__Enterobacterales_f__Vibrionaceae_g__Vibrio_s__Vibrio salilacus])0.969:0.022502[&&NHX:Sample_counter=:Type_counter=GTDB--2:capture_class_counter=:capture_domain_counter=:capture_family_counter=:capture_genus_counter=:capture_order_counter=:capture_phylum_counter=:capture_species_counter=:evoltype=D:gtdb_class_counter=c__Gammaproteobacteria--2:gtdb_domain_counter=d__Bacteria--2:gtdb_family_counter=f__Vibrionaceae--2:gtdb_genus_counter=g__Vibrio--2:gtdb_order_counter=o__Enterobacterales--2:gtdb_phylum_counter=p__Proteobacteria--2:gtdb_species_counter=s__Vibrio pacinii--1||s__Vibrio salilacus--1:heptad_counter=MCP-40H--2:lbd_counter=:lca=d__Bacteria:lca_tree=g__Vibrio:name=N251708:ref_name_counter=],(RS_GCF_000967545.1_protein.faa_NZ_JXXV01000015.1_80@PF00015_full_PFAM.452.648:0.00793274[&&NHX:Type=GTDB:gtdb_class=c__Gammaproteobacteria:gtdb_domain=d__Bacteria:gtdb_family=f__Vibrionaceae:gtdb_genus=g__Vibrio:gtdb_order=o__Enterobacterales:gtdb_phylum=p__Proteobacteria:gtdb_species=s__Vibrio galatheae:heptad=MCP-40H:species=d__Bacteria_p__Proteobacteria_c__Gammaproteobacteria_o__Enterobacterales_f__Vibrionaceae_g__Vibrio_s__Vibrio galatheae],(RS_GCF_000772105.1_protein.faa_NZ_CP009354.1_1879@PF00015_full_PFAM.465.648:0.00392585[&&NHX:Type=GTDB:gtdb_class=c__Gammaproteobacteria:gtdb_domain=d__Bacteria:gtdb_family=f__Vibrionaceae:gtdb_genus=g__Vibrio:gtdb_order=o__Enterobacterales:gtdb_phylum=p__Proteobacteria:gtdb_species=s__Vibrio tubiashii:heptad=MCP-40H:species=d__Bacteria_p__Proteobacteria_c__Gammaproteobacteria_o__Enterobacterales_f__Vibrionaceae_g__Vibrio_s__Vibrio tubiashii],RS_GCF_001695575.1_protein.faa_NZ_LUAX01000001.1_1355@PF00015_full_PFAM.465.647:0.00400128[&&NHX:Type=GTDB:gtdb_class=c__Gammaproteobacteria:gtdb_domain=d__Bacteria:gtdb_family=f__Vibrionaceae:gtdb_genus=g__Vibrio:gtdb_order=o__Enterobacterales:gtdb_phylum=p__Proteobacteria:gtdb_species=s__Vibrio europaeus:heptad=MCP-40H:species=d__Bacteria_p__Proteobacteria_c__Gammaproteobacteria_o__Enterobacterales_f__Vibrionaceae_g__Vibrio_s__Vibrio europaeus])0.862:0.00781668[&&NHX:Sample_counter=:Type_counter=GTDB--2:capture_class_counter=:capture_domain_counter=:capture_family_counter=:capture_genus_counter=:capture_order_counter=:capture_phylum_counter=:capture_species_counter=:evoltype=D:gtdb_class_counter=c__Gammaproteobacteria--2:gtdb_domain_counter=d__Bacteria--2:gtdb_family_counter=f__Vibrionaceae--2:gtdb_genus_counter=g__Vibrio--2:gtdb_order_counter=o__Enterobacterales--2:gtdb_phylum_counter=p__Proteobacteria--2:gtdb_species_counter=s__Vibrio europaeus--1||s__Vibrio tubiashii--1:heptad_counter=MCP-40H--2:lbd_counter=:lca=d__Bacteria:lca_tree=g__Vibrio:name=N251712:ref_name_counter=])0.875:0.00987145[&&NHX:Sample_counter=:Type_counter=GTDB--3:capture_class_counter=:capture_domain_counter=:capture_family_counter=:capture_genus_counter=:capture_order_counter=:capture_phylum_counter=:capture_species_counter=:evoltype=D:gtdb_class_counter=c__Gammaproteobacteria--3:gtdb_domain_counter=d__Bacteria--3:gtdb_family_counter=f__Vibrionaceae--3:gtdb_genus_counter=g__Vibrio--3:gtdb_order_counter=o__Enterobacterales--3:gtdb_phylum_counter=p__Proteobacteria--3:gtdb_species_counter=s__Vibrio europaeus--1||s__Vibrio galatheae--1||s__Vibrio tubiashii--1:heptad_counter=MCP-40H--3:lbd_counter=:lca=d__Bacteria:lca_tree=g__Vibrio:name=N251713:ref_name_counter=])0.054:0.00762769[&&NHX:Sample_counter=:Type_counter=GTDB--5:capture_class_counter=:capture_domain_counter=:capture_family_counter=:capture_genus_counter=:capture_order_counter=:capture_phylum_counter=:capture_species_counter=:evoltype=D:gtdb_class_counter=c__Gammaproteobacteria--5:gtdb_domain_counter=d__Bacteria--5:gtdb_family_counter=f__Vibrionaceae--5:gtdb_genus_counter=g__Vibrio--5:gtdb_order_counter=o__Enterobacterales--5:gtdb_phylum_counter=p__Proteobacteria--5:gtdb_species_counter=s__Vibrio europaeus--1||s__Vibrio galatheae--1||s__Vibrio pacinii--1||s__Vibrio salilacus--1||s__Vibrio tubiashii--1:heptad_counter=MCP-40H--5:lbd_counter=:lca=d__Bacteria:lca_tree=g__Vibrio:name=N251714:ref_name_counter=],RS_GCF_013369335.1_protein.faa_NZ_SZQJ01000005.1_525@PF00015_full_PFAM.461.649:0.00612495[&&NHX:Type=GTDB:gtdb_class=c__Gammaproteobacteria:gtdb_domain=d__Bacteria:gtdb_family=f__Vibrionaceae:gtdb_genus=g__Vibrio:gtdb_order=o__Enterobacterales:gtdb_phylum=p__Proteobacteria:gtdb_species=s__Vibrio sp013369335:heptad=MCP-40H:species=d__Bacteria_p__Proteobacteria_c__Gammaproteobacteria_o__Enterobacterales_f__Vibrionaceae_g__Vibrio_s__Vibrio sp013369335])0.761:0.00922119[&&NHX:Sample_counter=:Type_counter=GTDB--6:capture_class_counter=:capture_domain_counter=:capture_family_counter=:capture_genus_counter=:capture_order_counter=:capture_phylum_counter=:capture_species_counter=:evoltype=D:gtdb_class_counter=c__Gammaproteobacteria--6:gtdb_domain_counter=d__Bacteria--6:gtdb_family_counter=f__Vibrionaceae--6:gtdb_genus_counter=g__Vibrio--6:gtdb_order_counter=o__Enterobacterales--6:gtdb_phylum_counter=p__Proteobacteria--6:gtdb_species_counter=s__Vibrio europaeus--1||s__Vibrio galatheae--1||s__Vibrio pacinii--1||s__Vibrio salilacus--1||s__Vibrio sp013369335--1||s__Vibrio tubiashii--1:heptad_counter=MCP-40H--6:lbd_counter=:lca=d__Bacteria:lca_tree=g__Vibrio:name=N251716:ref_name_counter=],RS_GCF_001399455.2_protein.faa_NZ_LLEI02000032.1_52@PF00015_full_PFAM.462.644:5e-09[&&NHX:Type=GTDB:gtdb_class=c__Gammaproteobacteria:gtdb_domain=d__Bacteria:gtdb_family=f__Vibrionaceae:gtdb_genus=g__Vibrio:gtdb_order=o__Enterobacterales:gtdb_phylum=p__Proteobacteria:gtdb_species=s__Vibrio bivalvicida:heptad=MCP-40H:species=d__Bacteria_p__Proteobacteria_c__Gammaproteobacteria_o__Enterobacterales_f__Vibrionaceae_g__Vibrio_s__Vibrio bivalvicida])0.789:0.00471282[&&NHX:Sample_counter=:Type_counter=GTDB--7:capture_class_counter=:capture_domain_counter=:capture_family_counter=:capture_genus_counter=:capture_order_counter=:capture_phylum_counter=:capture_species_counter=:evoltype=D:gtdb_class_counter=c__Gammaproteobacteria--7:gtdb_domain_counter=d__Bacteria--7:gtdb_family_counter=f__Vibrionaceae--7:gtdb_genus_counter=g__Vibrio--7:gtdb_order_counter=o__Enterobacterales--7:gtdb_phylum_counter=p__Proteobacteria--7:gtdb_species_counter=s__Vibrio bivalvicida--1||s__Vibrio europaeus--1||s__Vibrio galatheae--1||s__Vibrio pacinii--1||s__Vibrio salilacus--1||s__Vibrio sp013369335--1||s__Vibrio tubiashii--1:heptad_counter=MCP-40H--7:lbd_counter=:lca=d__Bacteria:lca_tree=g__Vibrio:name=N251718:ref_name_counter=],RS_GCF_000775715.1_protein.faa_NZ_JRWQ01000011.1_259@PF00015_full_PFAM.468.650:0.0239177[&&NHX:Type=GTDB:gtdb_class=c__Gammaproteobacteria:gtdb_domain=d__Bacteria:gtdb_family=f__Vibrionaceae:gtdb_genus=g__Vibrio:gtdb_order=o__Enterobacterales:gtdb_phylum=p__Proteobacteria:gtdb_species=s__Vibrio tubiashii_A:heptad=MCP-40H:species=d__Bacteria_p__Proteobacteria_c__Gammaproteobacteria_o__Enterobacterales_f__Vibrionaceae_g__Vibrio_s__Vibrio tubiashii_A])0.812:0.00739674[&&NHX:Sample_counter=:Type_counter=GTDB--8:capture_class_counter=:capture_domain_counter=:capture_family_counter=:capture_genus_counter=:capture_order_counter=:capture_phylum_counter=:capture_species_counter=:evoltype=D:gtdb_class_counter=c__Gammaproteobacteria--8:gtdb_domain_counter=d__Bacteria--8:gtdb_family_counter=f__Vibrionaceae--8:gtdb_genus_counter=g__Vibrio--8:gtdb_order_counter=o__Enterobacterales--8:gtdb_phylum_counter=p__Proteobacteria--8:gtdb_species_counter=s__Vibrio bivalvicida--1||s__Vibrio europaeus--1||s__Vibrio galatheae--1||s__Vibrio pacinii--1||s__Vibrio salilacus--1||s__Vibrio sp013369335--1||s__Vibrio tubiashii--1||s__Vibrio tubiashii_A--1:heptad_counter=MCP-40H--8:lbd_counter=:lca=d__Bacteria:lca_tree=g__Vibrio:name=N251720:ref_name_counter=],(RS_GCF_013114545.1_protein.faa_NZ_VTXI01000030.1_5@PF00015_full_PFAM.464.646:0.00614696[&&NHX:Type=GTDB:gtdb_class=c__Gammaproteobacteria:gtdb_domain=d__Bacteria:gtdb_family=f__Vibrionaceae:gtdb_genus=g__Vibrio:gtdb_order=o__Enterobacterales:gtdb_phylum=p__Proteobacteria:gtdb_species=s__Vibrio sp013114545:heptad=MCP-40H:species=d__Bacteria_p__Proteobacteria_c__Gammaproteobacteria_o__Enterobacterales_f__Vibrionaceae_g__Vibrio_s__Vibrio sp013114545],(RS_GCF_003970385.1_protein.faa_NZ_RXZH01000002.1_190@PF00015_full_PFAM.464.647:0.0297993[&&NHX:Type=GTDB:gtdb_class=c__Gammaproteobacteria:gtdb_domain=d__Bacteria:gtdb_family=f__Vibrionaceae:gtdb_genus=g__Vibrio:gtdb_order=o__Enterobacterales:gtdb_phylum=p__Proteobacteria:gtdb_species=s__Vibrio aquaticus:heptad=MCP-40H:species=d__Bacteria_p__Proteobacteria_c__Gammaproteobacteria_o__Enterobacterales_f__Vibrionaceae_g__Vibrio_s__Vibrio aquaticus],(RS_GCF_000176235.1_protein.faa_NZ_ACZV01000005.1_1299@PF00015_full_PFAM.452.647:0.00387638[&&NHX:Type=GTDB:gtdb_class=c__Gammaproteobacteria:gtdb_domain=d__Bacteria:gtdb_family=f__Vibrionaceae:gtdb_genus=g__Vibrio:gtdb_order=o__Enterobacterales:gtdb_phylum=p__Proteobacteria:gtdb_species=s__Vibrio orientalis:heptad=MCP-40H:species=d__Bacteria_p__Proteobacteria_c__Gammaproteobacteria_o__Enterobacterales_f__Vibrionaceae_g__Vibrio_s__Vibrio orientalis],RS_GCF_004551525.1_protein.faa_NZ_SATR01000001.1_205@PF00015_full_PFAM.464.647:5e-09[&&NHX:Type=GTDB:gtdb_class=c__Gammaproteobacteria:gtdb_domain=d__Bacteria:gtdb_family=f__Vibrionaceae:gtdb_genus=g__Vibrio:gtdb_order=o__Enterobacterales:gtdb_phylum=p__Proteobacteria:gtdb_species=s__Vibrio ouci:heptad=MCP-40H:species=d__Bacteria_p__Proteobacteria_c__Gammaproteobacteria_o__Enterobacterales_f__Vibrionaceae_g__Vibrio_s__Vibrio ouci])0.842:0.00986547[&&NHX:Sample_counter=:Type_counter=GTDB--2:capture_class_counter=:capture_domain_counter=:capture_family_counter=:capture_genus_counter=:capture_order_counter=:capture_phylum_counter=:capture_species_counter=:evoltype=D:gtdb_class_counter=c__Gammaproteobacteria--2:gtdb_domain_counter=d__Bacteria--2:gtdb_family_counter=f__Vibrionaceae--2:gtdb_genus_counter=g__Vibrio--2:gtdb_order_counter=o__Enterobacterales--2:gtdb_phylum_counter=p__Proteobacteria--2:gtdb_species_counter=s__Vibrio orientalis--1||s__Vibrio ouci--1:heptad_counter=MCP-40H--2:lbd_counter=:lca=d__Bacteria:lca_tree=g__Vibrio:name=N251725:ref_name_counter=])0.915:0.0157952[&&NHX:Sample_counter=:Type_counter=GTDB--3:capture_class_counter=:capture_domain_counter=:capture_family_counter=:capture_genus_counter=:capture_order_counter=:capture_phylum_counter=:capture_species_counter=:evoltype=D:gtdb_class_counter=c__Gammaproteobacteria--3:gtdb_domain_counter=d__Bacteria--3:gtdb_family_counter=f__Vibrionaceae--3:gtdb_genus_counter=g__Vibrio--3:gtdb_order_counter=o__Enterobacterales--3:gtdb_phylum_counter=p__Proteobacteria--3:gtdb_species_counter=s__Vibrio aquaticus--1||s__Vibrio orientalis--1||s__Vibrio ouci--1:heptad_counter=MCP-40H--3:lbd_counter=:lca=d__Bacteria:lca_tree=g__Vibrio:name=N251726:ref_name_counter=])0.873:0.00881343[&&NHX:Sample_counter=:Type_counter=GTDB--4:capture_class_counter=:capture_domain_counter=:capture_family_counter=:capture_genus_counter=:capture_order_counter=:capture_phylum_counter=:capture_species_counter=:evoltype=D:gtdb_class_counter=c__Gammaproteobacteria--4:gtdb_domain_counter=d__Bacteria--4:gtdb_family_counter=f__Vibrionaceae--4:gtdb_genus_counter=g__Vibrio--4:gtdb_order_counter=o__Enterobacterales--4:gtdb_phylum_counter=p__Proteobacteria--4:gtdb_species_counter=s__Vibrio aquaticus--1||s__Vibrio orientalis--1||s__Vibrio ouci--1||s__Vibrio sp013114545--1:heptad_counter=MCP-40H--4:lbd_counter=:lca=d__Bacteria:lca_tree=g__Vibrio:name=N251727:ref_name_counter=])0:5e-09[&&NHX:Sample_counter=:Type_counter=GTDB--12:capture_class_counter=:capture_domain_counter=:capture_family_counter=:capture_genus_counter=:capture_order_counter=:capture_phylum_counter=:capture_species_counter=:evoltype=D:gtdb_class_counter=c__Gammaproteobacteria--12:gtdb_domain_counter=d__Bacteria--12:gtdb_family_counter=f__Vibrionaceae--12:gtdb_genus_counter=g__Vibrio--12:gtdb_order_counter=o__Enterobacterales--12:gtdb_phylum_counter=p__Proteobacteria--12:gtdb_species_counter=s__Vibrio aquaticus--1||s__Vibrio bivalvicida--1||s__Vibrio europaeus--1||s__Vibrio galatheae--1||s__Vibrio orientalis--1||s__Vibrio ouci--1||s__Vibrio pacinii--1||s__Vibrio salilacus--1||s__Vibrio sp013114545--1||s__Vibrio sp013369335--1||s__Vibrio tubiashii--1||s__Vibrio tubiashii_A--1:heptad_counter=MCP-40H--12:lbd_counter=:lca=d__Bacteria:lca_tree=g__Vibrio:name=N251728:ref_name_counter=])0.971:0.0204967[&&NHX:Sample_counter=:Type_counter=GTDB--14:capture_class_counter=:capture_domain_counter=:capture_family_counter=:capture_genus_counter=:capture_order_counter=:capture_phylum_counter=:capture_species_counter=:evoltype=D:gtdb_class_counter=c__Gammaproteobacteria--14:gtdb_domain_counter=d__Bacteria--14:gtdb_family_counter=f__Vibrionaceae--14:gtdb_genus_counter=g__Vibrio--14:gtdb_order_counter=o__Enterobacterales--14:gtdb_phylum_counter=p__Proteobacteria--14:gtdb_species_counter=s__Vibrio aquaticus--1||s__Vibrio bivalvicida--1||s__Vibrio brasiliensis--1||s__Vibrio europaeus--1||s__Vibrio galatheae--1||s__Vibrio orientalis--1||s__Vibrio ouci--1||s__Vibrio pacinii--1||s__Vibrio salilacus--1||s__Vibrio sp006124995--1||s__Vibrio sp013114545--1||s__Vibrio sp013369335--1||s__Vibrio tubiashii--1||s__Vibrio tubiashii_A--1:heptad_counter=MCP-40H--14:lbd_counter=:lca=d__Bacteria:lca_tree=g__Vibrio:name=N251729:ref_name_counter=])0.834:0.0132355[&&NHX:Sample_counter=:Type_counter=GTDB--23:capture_class_counter=:capture_domain_counter=:capture_family_counter=:capture_genus_counter=:capture_order_counter=:capture_phylum_counter=:capture_species_counter=:evoltype=D:gtdb_class_counter=c__Gammaproteobacteria--23:gtdb_domain_counter=d__Bacteria--23:gtdb_family_counter=f__Vibrionaceae--23:gtdb_genus_counter=g__Vibrio--23:gtdb_order_counter=o__Enterobacterales--23:gtdb_phylum_counter=p__Proteobacteria--23:gtdb_species_counter=s__Vibrio aquaticus--1||s__Vibrio atypicus--1||s__Vibrio bivalvicida--1||s__Vibrio brasiliensis--1||s__Vibrio coralliilyticus--1||s__Vibrio europaeus--1||s__Vibrio galatheae--1||s__Vibrio hepatarius--1||s__Vibrio hepatarius_A--1||s__Vibrio neptunius--1||s__Vibrio nereis--1||s__Vibrio orientalis--1||s__Vibrio ouci--1||s__Vibrio pacinii--1||s__Vibrio salilacus--1||s__Vibrio sinaloensis--1||s__Vibrio sinaloensis_B--1||s__Vibrio sp006124995--1||s__Vibrio sp013113835--1||s__Vibrio sp013114545--1||s__Vibrio sp013369335--1||s__Vibrio tubiashii--1||s__Vibrio tubiashii_A--1:heptad_counter=MCP-40H--23:lbd_counter=:lca=d__Bacteria:lca_tree=g__Vibrio:name=N251730:ref_name_counter=],(((RS_GCF_014050145.1_protein.faa_NZ_JACFYF010000002.1_187@PF00015_full_PFAM.468.648:0.0553401[&&NHX:Type=GTDB:gtdb_class=c__Gammaproteobacteria:gtdb_domain=d__Bacteria:gtdb_family=f__Vibrionaceae:gtdb_genus=g__Vibrio:gtdb_order=o__Enterobacterales:gtdb_phylum=p__Proteobacteria:gtdb_species=s__Vibrio marinisediminis:heptad=MCP-40H:species=d__Bacteria_p__Proteobacteria_c__Gammaproteobacteria_o__Enterobacterales_f__Vibrionaceae_g__Vibrio_s__Vibrio marinisediminis],(RS_GCF_009938165.1_protein.faa_NZ_AP019649.1_1813@PF00015_full_PFAM.461.649:0.0614025[&&NHX:Type=GTDB:gtdb_class=c__Gammaproteobacteria:gtdb_domain=d__Bacteria:gtdb_family=f__Vibrionaceae:gtdb_genus=g__Vibrio:gtdb_order=o__Enterobacterales:gtdb_phylum=p__Proteobacteria:gtdb_species=s__Vibrio taketomensis:heptad=MCP-40H:species=d__Bacteria_p__Proteobacteria_c__Gammaproteobacteria_o__Enterobacterales_f__Vibrionaceae_g__Vibrio_s__Vibrio taketomensis],(RS_GCF_003350325.1_protein.faa_NZ_QLYZ01000016.1_41@PF00015_full_PFAM.457.648:0.0438581[&&NHX:Type=GTDB:gtdb_class=c__Gammaproteobacteria:gtdb_domain=d__Bacteria:gtdb_family=f__Vibrionaceae:gtdb_genus=g__Vibrio:gtdb_order=o__Enterobacterales:gtdb_phylum=p__Proteobacteria:gtdb_species=s__Vibrio rhodolitus:heptad=MCP-40H:species=d__Bacteria_p__Proteobacteria_c__Gammaproteobacteria_o__Enterobacterales_f__Vibrionaceae_g__Vibrio_s__Vibrio rhodolitus],(RS_GCF_009938205.1_protein.faa_NZ_AP019654.1_1799@PF00015_full_PFAM.468.639:0.0644382[&&NHX:Type=GTDB:gtdb_class=c__Gammaproteobacteria:gtdb_domain=d__Bacteria:gtdb_family=f__Vibrionaceae:gtdb_genus=g__Vibrio:gtdb_order=o__Enterobacterales:gtdb_phylum=p__Proteobacteria:gtdb_species=s__Vibrio panuliri:heptad=MCP-40H:species=d__Bacteria_p__Proteobacteria_c__Gammaproteobacteria_o__Enterobacterales_f__Vibrionaceae_g__Vibrio_s__Vibrio panuliri],(RS_GCF_009938225.1_protein.faa_NZ_AP019657.1_1491@PF00015_full_PFAM.468.644:0.00401128[&&NHX:Type=GTDB:gtdb_class=c__Gammaproteobacteria:gtdb_domain=d__Bacteria:gtdb_family=f__Vibrionaceae:gtdb_genus=g__Vibrio:gtdb_order=o__Enterobacterales:gtdb_phylum=p__Proteobacteria:gtdb_species=s__Vibrio ponticus:heptad=MCP-40H:species=d__Bacteria_p__Proteobacteria_c__Gammaproteobacteria_o__Enterobacterales_f__Vibrionaceae_g__Vibrio_s__Vibrio ponticus],RS_GCF_015278125.1_protein.faa_NZ_JADILO010000024.1_55@PF00015_full_PFAM.462.645:0.0219615[&&NHX:Type=GTDB:gtdb_class=c__Gammaproteobacteria:gtdb_domain=d__Bacteria:gtdb_family=f__Vibrionaceae:gtdb_genus=g__Vibrio:gtdb_order=o__Enterobacterales:gtdb_phylum=p__Proteobacteria:gtdb_species=s__Vibrio sp015278125:heptad=MCP-40H:species=d__Bacteria_p__Proteobacteria_c__Gammaproteobacteria_o__Enterobacterales_f__Vibrionaceae_g__Vibrio_s__Vibrio sp015278125])0.805:0.0149002[&&NHX:Sample_counter=:Type_counter=GTDB--2:capture_class_counter=:capture_domain_counter=:capture_family_counter=:capture_genus_counter=:capture_order_counter=:capture_phylum_counter=:capture_species_counter=:evoltype=D:gtdb_class_counter=c__Gammaproteobacteria--2:gtdb_domain_counter=d__Bacteria--2:gtdb_family_counter=f__Vibrionaceae--2:gtdb_genus_counter=g__Vibrio--2:gtdb_order_counter=o__Enterobacterales--2:gtdb_phylum_counter=p__Proteobacteria--2:gtdb_species_counter=s__Vibrio ponticus--1||s__Vibrio sp015278125--1:heptad_counter=MCP-40H--2:lbd_counter=:lca=d__Bacteria:lca_tree=g__Vibrio:name=N251737:ref_name_counter=])0.749:0.0345286[&&NHX:Sample_counter=:Type_counter=GTDB--3:capture_class_counter=:capture_domain_counter=:capture_family_counter=:capture_genus_counter=:capture_order_counter=:capture_phylum_counter=:capture_species_counter=:evoltype=D:gtdb_class_counter=c__Gammaproteobacteria--3:gtdb_domain_counter=d__Bacteria--3:gtdb_family_counter=f__Vibrionaceae--3:gtdb_genus_counter=g__Vibrio--3:gtdb_order_counter=o__Enterobacterales--3:gtdb_phylum_counter=p__Proteobacteria--3:gtdb_species_counter=s__Vibrio panuliri--1||s__Vibrio ponticus--1||s__Vibrio sp015278125--1:heptad_counter=MCP-40H--3:lbd_counter=:lca=d__Bacteria:lca_tree=g__Vibrio:name=N251738:ref_name_counter=])0.906:0.0307665[&&NHX:Sample_counter=:Type_counter=GTDB--4:capture_class_counter=:capture_domain_counter=:capture_family_counter=:capture_genus_counter=:capture_order_counter=:capture_phylum_counter=:capture_species_counter=:evoltype=D:gtdb_class_counter=c__Gammaproteobacteria--4:gtdb_domain_counter=d__Bacteria--4:gtdb_family_counter=f__Vibrionaceae--4:gtdb_genus_counter=g__Vibrio--4:gtdb_order_counter=o__Enterobacterales--4:gtdb_phylum_counter=p__Proteobacteria--4:gtdb_species_counter=s__Vibrio panuliri--1||s__Vibrio ponticus--1||s__Vibrio rhodolitus--1||s__Vibrio sp015278125--1:heptad_counter=MCP-40H--4:lbd_counter=:lca=d__Bacteria:lca_tree=g__Vibrio:name=N251739:ref_name_counter=])0.51:0.0163579[&&NHX:Sample_counter=:Type_counter=GTDB--5:capture_class_counter=:capture_domain_counter=:capture_family_counter=:capture_genus_counter=:capture_order_counter=:capture_phylum_counter=:capture_species_counter=:evoltype=D:gtdb_class_counter=c__Gammaproteobacteria--5:gtdb_domain_counter=d__Bacteria--5:gtdb_family_counter=f__Vibrionaceae--5:gtdb_genus_counter=g__Vibrio--5:gtdb_order_counter=o__Enterobacterales--5:gtdb_phylum_counter=p__Proteobacteria--5:gtdb_species_counter=s__Vibrio panuliri--1||s__Vibrio ponticus--1||s__Vibrio rhodolitus--1||s__Vibrio sp015278125--1||s__Vibrio taketomensis--1:heptad_counter=MCP-40H--5:lbd_counter=:lca=d__Bacteria:lca_tree=g__Vibrio:name=N251740:ref_name_counter=])0.196:0.0182156[&&NHX:Sample_counter=:Type_counter=GTDB--6:capture_class_counter=:capture_domain_counter=:capture_family_counter=:capture_genus_counter=:capture_order_counter=:capture_phylum_counter=:capture_species_counter=:evoltype=D:gtdb_class_counter=c__Gammaproteobacteria--6:gtdb_domain_counter=d__Bacteria--6:gtdb_family_counter=f__Vibrionaceae--6:gtdb_genus_counter=g__Vibrio--6:gtdb_order_counter=o__Enterobacterales--6:gtdb_phylum_counter=p__Proteobacteria--6:gtdb_species_counter=s__Vibrio marinisediminis--1||s__Vibrio panuliri--1||s__Vibrio ponticus--1||s__Vibrio rhodolitus--1||s__Vibrio sp015278125--1||s__Vibrio taketomensis--1:heptad_counter=MCP-40H--6:lbd_counter=:lca=d__Bacteria:lca_tree=g__Vibrio:name=N251741:ref_name_counter=],(RS_GCF_000827885.1_protein.faa_NZ_JTKH01000006.1_465@PF00015_full_PFAM.463.648:0.0666293[&&NHX:Type=GTDB:gtdb_class=c__Gammaproteobacteria:gtdb_domain=d__Bacteria:gtdb_family=f__Vibrionaceae:gtdb_genus=g__Vibrio:gtdb_order=o__Enterobacterales:gtdb_phylum=p__Proteobacteria:gtdb_species=s__Vibrio renipiscarius:heptad=MCP-40H:species=d__Bacteria_p__Proteobacteria_c__Gammaproteobacteria_o__Enterobacterales_f__Vibrionaceae_g__Vibrio_s__Vibrio renipiscarius],(RS_GCF_000222585.1_protein.faa_NZ_AFWE01000083.1_33@PF00015_full_PFAM.462.648:0.0300174[&&NHX:Type=GTDB:gtdb_class=c__Gammaproteobacteria:gtdb_domain=d__Bacteria:gtdb_family=f__Vibrionaceae:gtdb_genus=g__Vibrio:gtdb_order=o__Enterobacterales:gtdb_phylum=p__Proteobacteria:gtdb_species=s__Vibrio scophthalmi:heptad=MCP-40H:species=d__Bacteria_p__Proteobacteria_c__Gammaproteobacteria_o__Enterobacterales_f__Vibrionaceae_g__Vibrio_s__Vibrio scophthalmi],RS_GCF_000222605.1_protein.faa_NZ_AFWF01000031.1_33@PF00015_full_PFAM.462.649:5e-09[&&NHX:Type=GTDB:gtdb_class=c__Gammaproteobacteria:gtdb_domain=d__Bacteria:gtdb_family=f__Vibrionaceae:gtdb_genus=g__Vibrio:gtdb_order=o__Enterobacterales:gtdb_phylum=p__Proteobacteria:gtdb_species=s__Vibrio ichthyoenteri:heptad=MCP-40H:species=d__Bacteria_p__Proteobacteria_c__Gammaproteobacteria_o__Enterobacterales_f__Vibrionaceae_g__Vibrio_s__Vibrio ichthyoenteri])0.052:0.0120438[&&NHX:Sample_counter=:Type_counter=GTDB--2:capture_class_counter=:capture_domain_counter=:capture_family_counter=:capture_genus_counter=:capture_order_counter=:capture_phylum_counter=:capture_species_counter=:evoltype=D:gtdb_class_counter=c__Gammaproteobacteria--2:gtdb_domain_counter=d__Bacteria--2:gtdb_family_counter=f__Vibrionaceae--2:gtdb_genus_counter=g__Vibrio--2:gtdb_order_counter=o__Enterobacterales--2:gtdb_phylum_counter=p__Proteobacteria--2:gtdb_species_counter=s__Vibrio ichthyoenteri--1||s__Vibrio scophthalmi--1:heptad_counter=MCP-40H--2:lbd_counter=:lca=d__Bacteria:lca_tree=g__Vibrio:name=N251745:ref_name_counter=])0.801:0.0118527[&&NHX:Sample_counter=:Type_counter=GTDB--3:capture_class_counter=:capture_domain_counter=:capture_family_counter=:capture_genus_counter=:capture_order_counter=:capture_phylum_counter=:capture_species_counter=:evoltype=D:gtdb_class_counter=c__Gammaproteobacteria--3:gtdb_domain_counter=d__Bacteria--3:gtdb_family_counter=f__Vibrionaceae--3:gtdb_genus_counter=g__Vibrio--3:gtdb_order_counter=o__Enterobacterales--3:gtdb_phylum_counter=p__Proteobacteria--3:gtdb_species_counter=s__Vibrio ichthyoenteri--1||s__Vibrio renipiscarius--1||s__Vibrio scophthalmi--1:heptad_counter=MCP-40H--3:lbd_counter=:lca=d__Bacteria:lca_tree=g__Vibrio:name=N251746:ref_name_counter=])0.991:0.0665054[&&NHX:Sample_counter=:Type_counter=GTDB--9:capture_class_counter=:capture_domain_counter=:capture_family_counter=:capture_genus_counter=:capture_order_counter=:capture_phylum_counter=:capture_species_counter=:evoltype=D:gtdb_class_counter=c__Gammaproteobacteria--9:gtdb_domain_counter=d__Bacteria--9:gtdb_family_counter=f__Vibrionaceae--9:gtdb_genus_counter=g__Vibrio--9:gtdb_order_counter=o__Enterobacterales--9:gtdb_phylum_counter=p__Proteobacteria--9:gtdb_species_counter=s__Vibrio ichthyoenteri--1||s__Vibrio marinisediminis--1||s__Vibrio panuliri--1||s__Vibrio ponticus--1||s__Vibrio renipiscarius--1||s__Vibrio rhodolitus--1||s__Vibrio scophthalmi--1||s__Vibrio sp015278125--1||s__Vibrio taketomensis--1:heptad_counter=MCP-40H--9:lbd_counter=:lca=d__Bacteria:lca_tree=g__Vibrio:name=N251747:ref_name_counter=],(RS_GCF_001854765.1_protein.faa_NZ_LJJE01000022.1_45@PF00015_full_PFAM.194.379:0.0685557[&&NHX:Type=GTDB:gtdb_class=c__Gammaproteobacteria:gtdb_domain=d__Bacteria:gtdb_family=f__Vibrionaceae:gtdb_genus=g__Vibrio:gtdb_order=o__Enterobacterales:gtdb_phylum=p__Proteobacteria:gtdb_species=s__Vibrio sonorensis:heptad=MCP-40H:species=d__Bacteria_p__Proteobacteria_c__Gammaproteobacteria_o__Enterobacterales_f__Vibrionaceae_g__Vibrio_s__Vibrio sonorensis],RS_GCF_900100015.1_protein.faa_NZ_FNDD01000002.1_133@PF00015_full_PFAM.460.649:0.150274[&&NHX:Type=GTDB:gtdb_class=c__Gammaproteobacteria:gtdb_domain=d__Bacteria:gtdb_family=f__Vibrionaceae:gtdb_genus=g__Vibrio:gtdb_order=o__Enterobacterales:gtdb_phylum=p__Proteobacteria:gtdb_species=s__Vibrio xiamenensis:heptad=MCP-40H:species=d__Bacteria_p__Proteobacteria_c__Gammaproteobacteria_o__Enterobacterales_f__Vibrionaceae_g__Vibrio_s__Vibrio xiamenensis])0.104:0.0271777[&&NHX:Sample_counter=:Type_counter=GTDB--2:capture_class_counter=:capture_domain_counter=:capture_family_counter=:capture_genus_counter=:capture_order_counter=:capture_phylum_counter=:capture_species_counter=:evoltype=D:gtdb_class_counter=c__Gammaproteobacteria--2:gtdb_domain_counter=d__Bacteria--2:gtdb_family_counter=f__Vibrionaceae--2:gtdb_genus_counter=g__Vibrio--2:gtdb_order_counter=o__Enterobacterales--2:gtdb_phylum_counter=p__Proteobacteria--2:gtdb_species_counter=s__Vibrio sonorensis--1||s__Vibrio xiamenensis--1:heptad_counter=MCP-40H--2:lbd_counter=:lca=d__Bacteria:lca_tree=g__Vibrio:name=N251750:ref_name_counter=])0.325:0.0142857[&&NHX:Sample_counter=:Type_counter=GTDB--11:capture_class_counter=:capture_domain_counter=:capture_family_counter=:capture_genus_counter=:capture_order_counter=:capture_phylum_counter=:capture_species_counter=:evoltype=D:gtdb_class_counter=c__Gammaproteobacteria--11:gtdb_domain_counter=d__Bacteria--11:gtdb_family_counter=f__Vibrionaceae--11:gtdb_genus_counter=g__Vibrio--11:gtdb_order_counter=o__Enterobacterales--11:gtdb_phylum_counter=p__Proteobacteria--11:gtdb_species_counter=s__Vibrio ichthyoenteri--1||s__Vibrio marinisediminis--1||s__Vibrio panuliri--1||s__Vibrio ponticus--1||s__Vibrio renipiscarius--1||s__Vibrio rhodolitus--1||s__Vibrio scophthalmi--1||s__Vibrio sonorensis--1||s__Vibrio sp015278125--1||s__Vibrio taketomensis--1||s__Vibrio xiamenensis--1:heptad_counter=MCP-40H--11:lbd_counter=:lca=d__Bacteria:lca_tree=g__Vibrio:name=N251751:ref_name_counter=])0.962:0.0339008[&&NHX:Sample_counter=:Type_counter=GTDB--34:capture_class_counter=:capture_domain_counter=:capture_family_counter=:capture_genus_counter=:capture_order_counter=:capture_phylum_counter=:capture_species_counter=:evoltype=D:gtdb_class_counter=c__Gammaproteobacteria--34:gtdb_domain_counter=d__Bacteria--34:gtdb_family_counter=f__Vibrionaceae--34:gtdb_genus_counter=g__Vibrio--34:gtdb_order_counter=o__Enterobacterales--34:gtdb_phylum_counter=p__Proteobacteria--34:gtdb_species_counter=s__Vibrio aquaticus--1||s__Vibrio atypicus--1||s__Vibrio bivalvicida--1||s__Vibrio brasiliensis--1||s__Vibrio coralliilyticus--1||s__Vibrio europaeus--1||s__Vibrio galatheae--1||s__Vibrio hepatarius--1||s__Vibrio hepatarius_A--1||s__Vibrio ichthyoenteri--1||s__Vibrio marinisediminis--1||s__Vibrio neptunius--1||s__Vibrio nereis--1||s__Vibrio orientalis--1||s__Vibrio ouci--1||s__Vibrio pacinii--1||s__Vibrio panuliri--1||s__Vibrio ponticus--1||s__Vibrio renipiscarius--1||s__Vibrio rhodolitus--1||s__Vibrio salilacus--1||s__Vibrio scophthalmi--1||s__Vibrio sinaloensis--1||s__Vibrio sinaloensis_B--1||s__Vibrio sonorensis--1||s__Vibrio sp006124995--1||s__Vibrio sp013113835--1||s__Vibrio sp013114545--1||s__Vibrio sp013369335--1||s__Vibrio sp015278125--1||s__Vibrio taketomensis--1||s__Vibrio tubiashii--1||s__Vibrio tubiashii_A--1||s__Vibrio xiamenensis--1:heptad_counter=MCP-40H--34:lbd_counter=:lca=d__Bacteria:lca_tree=g__Vibrio:name=N251752:ref_name_counter=],(RS_GCF_002877365.1_protein.faa_NZ_MCWZ01000124.1_7@PF00015_full_PFAM.450.644:0.0323967[&&NHX:Type=GTDB:gtdb_class=c__Gammaproteobacteria:gtdb_domain=d__Bacteria:gtdb_family=f__Vibrionaceae:gtdb_genus=g__Vibrio:gtdb_order=o__Enterobacterales:gtdb_phylum=p__Proteobacteria:gtdb_species=s__Vibrio sp002877365:heptad=MCP-40H:species=d__Bacteria_p__Proteobacteria_c__Gammaproteobacteria_o__Enterobacterales_f__Vibrionaceae_g__Vibrio_s__Vibrio sp002877365],((GB_GCA_003263845.1_protein.faa_JYJN01000025.1_53@PF00015_full_PFAM.1.134:0.00575131[&&NHX:Type=GTDB:gtdb_class=c__Gammaproteobacteria:gtdb_domain=d__Bacteria:gtdb_family=f__Vibrionaceae:gtdb_genus=g__Vibrio:gtdb_order=o__Enterobacterales:gtdb_phylum=p__Proteobacteria:gtdb_species=s__Vibrio aestivus:heptad=MCP-40H:species=d__Bacteria_p__Proteobacteria_c__Gammaproteobacteria_o__Enterobacterales_f__Vibrionaceae_g__Vibrio_s__Vibrio aestivus],RS_GCF_001012815.1_protein.faa_NZ_JYJP01000086.1_8@PF00015_full_PFAM.460.639:5e-09[&&NHX:Type=GTDB:gtdb_class=c__Gammaproteobacteria:gtdb_domain=d__Bacteria:gtdb_family=f__Vibrionaceae:gtdb_genus=g__Vibrio:gtdb_order=o__Enterobacterales:gtdb_phylum=p__Proteobacteria:gtdb_species=s__Vibrio mexicanus:heptad=MCP-40H:species=d__Bacteria_p__Proteobacteria_c__Gammaproteobacteria_o__Enterobacterales_f__Vibrionaceae_g__Vibrio_s__Vibrio mexicanus])0.989:0.0365356[&&NHX:Sample_counter=:Type_counter=GTDB--2:capture_class_counter=:capture_domain_counter=:capture_family_counter=:capture_genus_counter=:capture_order_counter=:capture_phylum_counter=:capture_species_counter=:evoltype=D:gtdb_class_counter=c__Gammaproteobacteria--2:gtdb_domain_counter=d__Bacteria--2:gtdb_family_counter=f__Vibrionaceae--2:gtdb_genus_counter=g__Vibrio--2:gtdb_order_counter=o__Enterobacterales--2:gtdb_phylum_counter=p__Proteobacteria--2:gtdb_species_counter=s__Vibrio aestivus--1||s__Vibrio mexicanus--1:heptad_counter=MCP-40H--2:lbd_counter=:lca=d__Bacteria:lca_tree=g__Vibrio:name=N251756:ref_name_counter=],(RS_GCF_000467125.1_protein.faa_NZ_BATJ01000003.1_78@PF00015_full_PFAM.459.649:0.0622796[&&NHX:Type=GTDB:gtdb_class=c__Gammaproteobacteria:gtdb_domain=d__Bacteria:gtdb_family=f__Vibrionaceae:gtdb_genus=g__Vibrio:gtdb_order=o__Enterobacterales:gtdb_phylum=p__Proteobacteria:gtdb_species=s__Vibrio proteolyticus:heptad=MCP-40H:species=d__Bacteria_p__Proteobacteria_c__Gammaproteobacteria_o__Enterobacterales_f__Vibrionaceae_g__Vibrio_s__Vibrio proteolyticus],RS_GCF_010587385.1_protein.faa_NZ_CP047475.1_1823@PF00015_full_PFAM.459.649:0.0534351[&&NHX:Type=GTDB:gtdb_class=c__Gammaproteobacteria:gtdb_domain=d__Bacteria:gtdb_family=f__Vibrionaceae:gtdb_genus=g__Vibrio:gtdb_order=o__Enterobacterales:gtdb_phylum=p__Proteobacteria:gtdb_species=s__Vibrio astriarenae:heptad=MCP-40H:species=d__Bacteria_p__Proteobacteria_c__Gammaproteobacteria_o__Enterobacterales_f__Vibrionaceae_g__Vibrio_s__Vibrio astriarenae])0.688:0.00780701[&&NHX:Sample_counter=:Type_counter=GTDB--2:capture_class_counter=:capture_domain_counter=:capture_family_counter=:capture_genus_counter=:capture_order_counter=:capture_phylum_counter=:capture_species_counter=:evoltype=D:gtdb_class_counter=c__Gammaproteobacteria--2:gtdb_domain_counter=d__Bacteria--2:gtdb_family_counter=f__Vibrionaceae--2:gtdb_genus_counter=g__Vibrio--2:gtdb_order_counter=o__Enterobacterales--2:gtdb_phylum_counter=p__Proteobacteria--2:gtdb_species_counter=s__Vibrio astriarenae--1||s__Vibrio proteolyticus--1:heptad_counter=MCP-40H--2:lbd_counter=:lca=d__Bacteria:lca_tree=g__Vibrio:name=N251759:ref_name_counter=])0.889:0.014761[&&NHX:Sample_counter=:Type_counter=GTDB--4:capture_class_counter=:capture_domain_counter=:capture_family_counter=:capture_genus_counter=:capture_order_counter=:capture_phylum_counter=:capture_species_counter=:evoltype=D:gtdb_class_counter=c__Gammaproteobacteria--4:gtdb_domain_counter=d__Bacteria--4:gtdb_family_counter=f__Vibrionaceae--4:gtdb_genus_counter=g__Vibrio--4:gtdb_order_counter=o__Enterobacterales--4:gtdb_phylum_counter=p__Proteobacteria--4:gtdb_species_counter=s__Vibrio aestivus--1||s__Vibrio astriarenae--1||s__Vibrio mexicanus--1||s__Vibrio proteolyticus--1:heptad_counter=MCP-40H--4:lbd_counter=:lca=d__Bacteria:lca_tree=g__Vibrio:name=N251760:ref_name_counter=])0.833:0.0080016[&&NHX:Sample_counter=:Type_counter=GTDB--5:capture_class_counter=:capture_domain_counter=:capture_family_counter=:capture_genus_counter=:capture_order_counter=:capture_phylum_counter=:capture_species_counter=:evoltype=D:gtdb_class_counter=c__Gammaproteobacteria--5:gtdb_domain_counter=d__Bacteria--5:gtdb_family_counter=f__Vibrionaceae--5:gtdb_genus_counter=g__Vibrio--5:gtdb_order_counter=o__Enterobacterales--5:gtdb_phylum_counter=p__Proteobacteria--5:gtdb_species_counter=s__Vibrio aestivus--1||s__Vibrio astriarenae--1||s__Vibrio mexicanus--1||s__Vibrio proteolyticus--1||s__Vibrio sp002877365--1:heptad_counter=MCP-40H--5:lbd_counter=:lca=d__Bacteria:lca_tree=g__Vibrio:name=N251761:ref_name_counter=])0.862:0.0121413[&&NHX:Sample_counter=:Type_counter=GTDB--39:capture_class_counter=:capture_domain_counter=:capture_family_counter=:capture_genus_counter=:capture_order_counter=:capture_phylum_counter=:capture_species_counter=:evoltype=D:gtdb_class_counter=c__Gammaproteobacteria--39:gtdb_domain_counter=d__Bacteria--39:gtdb_family_counter=f__Vibrionaceae--39:gtdb_genus_counter=g__Vibrio--39:gtdb_order_counter=o__Enterobacterales--39:gtdb_phylum_counter=p__Proteobacteria--39:gtdb_species_counter=s__Vibrio aestivus--1||s__Vibrio aquaticus--1||s__Vibrio astriarenae--1||s__Vibrio atypicus--1||s__Vibrio bivalvicida--1||s__Vibrio brasiliensis--1||s__Vibrio coralliilyticus--1||s__Vibrio europaeus--1||s__Vibrio galatheae--1||s__Vibrio hepatarius--1||s__Vibrio hepatarius_A--1||s__Vibrio ichthyoenteri--1||s__Vibrio marinisediminis--1||s__Vibrio mexicanus--1||s__Vibrio neptunius--1||s__Vibrio nereis--1||s__Vibrio orientalis--1||s__Vibrio ouci--1||s__Vibrio pacinii--1||s__Vibrio panuliri--1||s__Vibrio ponticus--1||s__Vibrio proteolyticus--1||s__Vibrio renipiscarius--1||s__Vibrio rhodolitus--1||s__Vibrio salilacus--1||s__Vibrio scophthalmi--1||s__Vibrio sinaloensis--1||s__Vibrio sinaloensis_B--1||s__Vibrio sonorensis--1||s__Vibrio sp002877365--1||s__Vibrio sp006124995--1||s__Vibrio sp013113835--1||s__Vibrio sp013114545--1||s__Vibrio sp013369335--1||s__Vibrio sp015278125--1||s__Vibrio taketomensis--1||s__Vibrio tubiashii--1||s__Vibrio tubiashii_A--1||s__Vibrio xiamenensis--1:heptad_counter=MCP-40H--39:lbd_counter=:lca=d__Bacteria:lca_tree=g__Vibrio:name=N251762:ref_name_counter=],(RS_GCF_012395185.1_protein.faa_NZ_JAAZTU010000003.1_137@PF00015_full_PFAM.460.656:0.0130154[&&NHX:Type=GTDB:gtdb_class=c__Gammaproteobacteria:gtdb_domain=d__Bacteria:gtdb_family=f__Vibrionaceae:gtdb_genus=g__Vibrio:gtdb_order=o__Enterobacterales:gtdb_phylum=p__Proteobacteria:gtdb_species=s__Vibrio aestuarianus:heptad=MCP-40H:species=d__Bacteria_p__Proteobacteria_c__Gammaproteobacteria_o__Enterobacterales_f__Vibrionaceae_g__Vibrio_s__Vibrio aestuarianus],(RS_GCF_001989995.2_protein.faa_NZ_JAHGUP010000006.1_27@PF00015_full_PFAM.460.656:0.00623312[&&NHX:Type=GTDB:gtdb_class=c__Gammaproteobacteria:gtdb_domain=d__Bacteria:gtdb_family=f__Vibrionaceae:gtdb_genus=g__Vibrio:gtdb_order=o__Enterobacterales:gtdb_phylum=p__Proteobacteria:gtdb_species=s__Vibrio anguillarum:heptad=MCP-40H:species=d__Bacteria_p__Proteobacteria_c__Gammaproteobacteria_o__Enterobacterales_f__Vibrionaceae_g__Vibrio_s__Vibrio anguillarum],GB_GCA_000257205.1_protein.faa_AEZC01000151.1_7@PF00015_full_PFAM.462.655:0.0173922[&&NHX:Type=GTDB:gtdb_class=c__Gammaproteobacteria:gtdb_domain=d__Bacteria:gtdb_family=f__Vibrionaceae:gtdb_genus=g__Vibrio:gtdb_order=o__Enterobacterales:gtdb_phylum=p__Proteobacteria:gtdb_species=s__Vibrio ordalii:heptad=MCP-40H:species=d__Bacteria_p__Proteobacteria_c__Gammaproteobacteria_o__Enterobacterales_f__Vibrionaceae_g__Vibrio_s__Vibrio ordalii])0.895:0.0179366[&&NHX:Sample_counter=:Type_counter=GTDB--2:capture_class_counter=:capture_domain_counter=:capture_family_counter=:capture_genus_counter=:capture_order_counter=:capture_phylum_counter=:capture_species_counter=:evoltype=D:gtdb_class_counter=c__Gammaproteobacteria--2:gtdb_domain_counter=d__Bacteria--2:gtdb_family_counter=f__Vibrionaceae--2:gtdb_genus_counter=g__Vibrio--2:gtdb_order_counter=o__Enterobacterales--2:gtdb_phylum_counter=p__Proteobacteria--2:gtdb_species_counter=s__Vibrio anguillarum--1||s__Vibrio ordalii--1:heptad_counter=MCP-40H--2:lbd_counter=:lca=d__Bacteria:lca_tree=g__Vibrio:name=N251766:ref_name_counter=])0.98:0.0364436[&&NHX:Sample_counter=:Type_counter=GTDB--3:capture_class_counter=:capture_domain_counter=:capture_family_counter=:capture_genus_counter=:capture_order_counter=:capture_phylum_counter=:capture_species_counter=:evoltype=D:gtdb_class_counter=c__Gammaproteobacteria--3:gtdb_domain_counter=d__Bacteria--3:gtdb_family_counter=f__Vibrionaceae--3:gtdb_genus_counter=g__Vibrio--3:gtdb_order_counter=o__Enterobacterales--3:gtdb_phylum_counter=p__Proteobacteria--3:gtdb_species_counter=s__Vibrio aestuarianus--1||s__Vibrio anguillarum--1||s__Vibrio ordalii--1:heptad_counter=MCP-40H--3:lbd_counter=:lca=d__Bacteria:lca_tree=g__Vibrio:name=N251767:ref_name_counter=])0.848:0.00897136[&&NHX:Sample_counter=:Type_counter=GTDB--42:capture_class_counter=:capture_domain_counter=:capture_family_counter=:capture_genus_counter=:capture_order_counter=:capture_phylum_counter=:capture_species_counter=:evoltype=D:gtdb_class_counter=c__Gammaproteobacteria--42:gtdb_domain_counter=d__Bacteria--42:gtdb_family_counter=f__Vibrionaceae--42:gtdb_genus_counter=g__Vibrio--42:gtdb_order_counter=o__Enterobacterales--42:gtdb_phylum_counter=p__Proteobacteria--42:gtdb_species_counter=s__Vibrio aestivus--1||s__Vibrio aestuarianus--1||s__Vibrio anguillarum--1||s__Vibrio aquaticus--1||s__Vibrio astriarenae--1||s__Vibrio atypicus--1||s__Vibrio bivalvicida--1||s__Vibrio brasiliensis--1||s__Vibrio coralliilyticus--1||s__Vibrio europaeus--1||s__Vibrio galatheae--1||s__Vibrio hepatarius--1||s__Vibrio hepatarius_A--1||s__Vibrio ichthyoenteri--1||s__Vibrio marinisediminis--1||s__Vibrio mexicanus--1||s__Vibrio neptunius--1||s__Vibrio nereis--1||s__Vibrio ordalii--1||s__Vibrio orientalis--1||s__Vibrio ouci--1||s__Vibrio pacinii--1||s__Vibrio panuliri--1||s__Vibrio ponticus--1||s__Vibrio proteolyticus--1||s__Vibrio renipiscarius--1||s__Vibrio rhodolitus--1||s__Vibrio salilacus--1||s__Vibrio scophthalmi--1||s__Vibrio sinaloensis--1||s__Vibrio sinaloensis_B--1||s__Vibrio sonorensis--1||s__Vibrio sp002877365--1||s__Vibrio sp006124995--1||s__Vibrio sp013113835--1||s__Vibrio sp013114545--1||s__Vibrio sp013369335--1||s__Vibrio sp015278125--1||s__Vibrio taketomensis--1||s__Vibrio tubiashii--1||s__Vibrio tubiashii_A--1||s__Vibrio xiamenensis--1:heptad_counter=MCP-40H--42:lbd_counter=:lca=d__Bacteria:lca_tree=g__Vibrio:name=N251768:ref_name_counter=])0.892:0.0109319[&&NHX:Sample_counter=:Type_counter=GTDB--59:capture_class_counter=:capture_domain_counter=:capture_family_counter=:capture_genus_counter=:capture_order_counter=:capture_phylum_counter=:capture_species_counter=:evoltype=D:gtdb_class_counter=c__Gammaproteobacteria--59:gtdb_domain_counter=d__Bacteria--59:gtdb_family_counter=f__Vibrionaceae--59:gtdb_genus_counter=g__Vibrio--59:gtdb_order_counter=o__Enterobacterales--59:gtdb_phylum_counter=p__Proteobacteria--59:gtdb_species_counter=s__Vibrio aestivus--1||s__Vibrio aestuarianus--1||s__Vibrio anguillarum--1||s__Vibrio aquaticus--1||s__Vibrio astriarenae--1||s__Vibrio atypicus--1||s__Vibrio bivalvicida--1||s__Vibrio brasiliensis--1||s__Vibrio cholerae--1||s__Vibrio cincinnatiensis--1||s__Vibrio coralliilyticus--1||s__Vibrio diazotrophicus--1||s__Vibrio europaeus--1||s__Vibrio fluvialis--1||s__Vibrio fujianensis--1||s__Vibrio furnissii--1||s__Vibrio galatheae--1||s__Vibrio hepatarius--1||s__Vibrio hepatarius_A--1||s__Vibrio ichthyoenteri--1||s__Vibrio injensis--1||s__Vibrio marinisediminis--1||s__Vibrio metoecus--1||s__Vibrio metoecus_B--1||s__Vibrio metschnikovii--1||s__Vibrio mexicanus--1||s__Vibrio mimicus--1||s__Vibrio neptunius--1||s__Vibrio nereis--1||s__Vibrio ordalii--1||s__Vibrio orientalis--1||s__Vibrio ouci--1||s__Vibrio pacinii--1||s__Vibrio panuliri--1||s__Vibrio plantisponsor--1||s__Vibrio ponticus--1||s__Vibrio proteolyticus--1||s__Vibrio renipiscarius--1||s__Vibrio rhodolitus--1||s__Vibrio salilacus--1||s__Vibrio scophthalmi--1||s__Vibrio sinaloensis--1||s__Vibrio sinaloensis_B--1||s__Vibrio sonorensis--1||s__Vibrio sp000176715--1||s__Vibrio sp002877365--1||s__Vibrio sp006124995--1||s__Vibrio sp007124475--1||s__Vibrio sp011306175--1||s__Vibrio sp013113835--1||s__Vibrio sp013114545--1||s__Vibrio sp013369335--1||s__Vibrio sp014596725--1||s__Vibrio sp015278125--1||s__Vibrio taketomensis--1||s__Vibrio tubiashii--1||s__Vibrio tubiashii_A--1||s__Vibrio xiamenensis--1||s__Vibrio ziniensis--1:heptad_counter=MCP-40H--59:lbd_counter=:lca=d__Bacteria:lca_tree=g__Vibrio:name=N251769:ref_name_counter=])0:1.506e-06[&&NHX:Sample_counter=:Type_counter=GTDB--96:capture_class_counter=:capture_domain_counter=:capture_family_counter=:capture_genus_counter=:capture_order_counter=:capture_phylum_counter=:capture_species_counter=:evoltype=D:gtdb_class_counter=c__Gammaproteobacteria--96:gtdb_domain_counter=d__Bacteria--96:gtdb_family_counter=f__Kangiellaceae--1||f__Vibrionaceae--95:gtdb_genus_counter=g__Kangiella--1||g__Vibrio--95:gtdb_order_counter=o__Enterobacterales--96:gtdb_phylum_counter=p__Proteobacteria--96:gtdb_species_counter=s__Kangiella sp013372875--1||s__Vibrio aestivus--1||s__Vibrio aestuarianus--1||s__Vibrio agarilyticus--1||s__Vibrio alfacsensis--1||s__Vibrio alginolyticus--1||s__Vibrio anguillarum--1||s__Vibrio aquaticus--1||s__Vibrio astriarenae--1||s__Vibrio atypicus--1||s__Vibrio azureus--1||s__Vibrio barjaei--1||s__Vibrio bivalvicida--1||s__Vibrio brasiliensis--1||s__Vibrio campbellii--1||s__Vibrio cholerae--1||s__Vibrio cidicii--1||s__Vibrio cincinnatiensis--1||s__Vibrio coralliilyticus--1||s__Vibrio diabolicus--1||s__Vibrio diazotrophicus--1||s__Vibrio europaeus--1||s__Vibrio fluvialis--1||s__Vibrio fujianensis--1||s__Vibrio furnissii--1||s__Vibrio galatheae--1||s__Vibrio hangzhouensis--1||s__Vibrio harveyi--1||s__Vibrio hepatarius--1||s__Vibrio hepatarius_A--1||s__Vibrio hyugaensis--1||s__Vibrio ichthyoenteri--1||s__Vibrio injensis--1||s__Vibrio jasicida--1||s__Vibrio marinisediminis--1||s__Vibrio maritimus--1||s__Vibrio maritimus_A--1||s__Vibrio maritimus_B--1||s__Vibrio mediterranei--1||s__Vibrio metoecus--1||s__Vibrio metoecus_B--1||s__Vibrio metschnikovii--1||s__Vibrio mexicanus--1||s__Vibrio mimicus--1||s__Vibrio mytili--1||s__Vibrio natriegens--1||s__Vibrio navarrensis--1||s__Vibrio neptunius--1||s__Vibrio nereis--1||s__Vibrio ordalii--1||s__Vibrio orientalis--1||s__Vibrio ouci--1||s__Vibrio owensii--1||s__Vibrio pacinii--1||s__Vibrio panuliri--1||s__Vibrio parahaemolyticus--1||s__Vibrio plantisponsor--1||s__Vibrio ponticus--1||s__Vibrio proteolyticus--1||s__Vibrio renipiscarius--1||s__Vibrio rhodolitus--1||s__Vibrio rotiferianus--1||s__Vibrio sagamiensis--1||s__Vibrio salilacus--1||s__Vibrio scophthalmi--1||s__Vibrio sinaloensis--1||s__Vibrio sinaloensis_B--1||s__Vibrio sonorensis--1||s__Vibrio sp000171815--1||s__Vibrio sp000176715--1||s__Vibrio sp000960595--1||s__Vibrio sp002563795--1||s__Vibrio sp002608565--1||s__Vibrio sp002873335--1||s__Vibrio sp002877365--1||s__Vibrio sp006124995--1||s__Vibrio sp007124475--1||s__Vibrio sp011306175--1||s__Vibrio sp013113835--1||s__Vibrio sp013114545--1||s__Vibrio sp013369335--1||s__Vibrio sp013369385--1||s__Vibrio sp014596725--1||s__Vibrio sp015278125--1||s__Vibrio sp018222805--1||s__Vibrio sp018223135--1||s__Vibrio sp903986855--1||s__Vibrio taketomensis--2||s__Vibrio thalassae--1||s__Vibrio tubiashii--1||s__Vibrio tubiashii_A--1||s__Vibrio variabilis--1||s__Vibrio vulnificus--1||s__Vibrio xiamenensis--1||s__Vibrio ziniensis--1:heptad_counter=MCP-40H--96:lbd_counter=:lca=d__Bacteria:lca_tree=g__Vibrio:name=N251770:ref_name_counter=])0.754:0.0221165[&&NHX:Sample_counter=:Type_counter=GTDB--129:capture_class_counter=:capture_domain_counter=:capture_family_counter=:capture_genus_counter=:capture_order_counter=:capture_phylum_counter=:capture_species_counter=:evoltype=D:gtdb_class_counter=c__Gammaproteobacteria--129:gtdb_domain_counter=d__Bacteria--129:gtdb_family_counter=f__Kangiellaceae--1||f__Vibrionaceae--128:gtdb_genus_counter=g__Kangiella--1||g__Vibrio--128:gtdb_order_counter=o__Enterobacterales--129:gtdb_phylum_counter=p__Proteobacteria--129:gtdb_species_counter=s__Kangiella sp013372875--1||s__Vibrio aestivus--1||s__Vibrio aestuarianus--1||s__Vibrio agarilyticus--1||s__Vibrio alfacsensis--1||s__Vibrio alginolyticus--1||s__Vibrio anguillarum--1||s__Vibrio aquaticus--1||s__Vibrio astriarenae--1||s__Vibrio atlanticus--1||s__Vibrio atypicus--1||s__Vibrio azureus--1||s__Vibrio barjaei--1||s__Vibrio bathopelagicus--1||s__Vibrio bivalvicida--1||s__Vibrio brasiliensis--1||s__Vibrio campbellii--1||s__Vibrio celticus--1||s__Vibrio chagasii--1||s__Vibrio chagasii_A--1||s__Vibrio cholerae--1||s__Vibrio cidicii--1||s__Vibrio cincinnatiensis--1||s__Vibrio coralliilyticus--1||s__Vibrio coralliirubri--1||s__Vibrio crassostreae--1||s__Vibrio crassostreae_C--1||s__Vibrio cyclitrophicus--1||s__Vibrio diabolicus--1||s__Vibrio diazotrophicus--1||s__Vibrio echinoideorum--1||s__Vibrio europaeus--1||s__Vibrio fluvialis--1||s__Vibrio fortis--1||s__Vibrio fujianensis--1||s__Vibrio furnissii--1||s__Vibrio galatheae--1||s__Vibrio gallaecicus--1||s__Vibrio gigantis--1||s__Vibrio hangzhouensis--1||s__Vibrio harveyi--1||s__Vibrio hepatarius--1||s__Vibrio hepatarius_A--1||s__Vibrio hyugaensis--1||s__Vibrio ichthyoenteri--1||s__Vibrio injensis--1||s__Vibrio jasicida--1||s__Vibrio kanaloae--1||s__Vibrio lentus--1||s__Vibrio lentus_A--1||s__Vibrio marinisediminis--1||s__Vibrio maritimus--1||s__Vibrio maritimus_A--1||s__Vibrio maritimus_B--1||s__Vibrio mediterranei--1||s__Vibrio metoecus--1||s__Vibrio metoecus_B--1||s__Vibrio metschnikovii--1||s__Vibrio mexicanus--1||s__Vibrio mimicus--1||s__Vibrio mytili--1||s__Vibrio natriegens--1||s__Vibrio navarrensis--1||s__Vibrio neptunius--1||s__Vibrio nereis--1||s__Vibrio ordalii--1||s__Vibrio orientalis--1||s__Vibrio ouci--1||s__Vibrio owensii--1||s__Vibrio pacinii--1||s__Vibrio panuliri--1||s__Vibrio parahaemolyticus--1||s__Vibrio plantisponsor--1||s__Vibrio ponticus--1||s__Vibrio profundi--1||s__Vibrio proteolyticus--1||s__Vibrio renipiscarius--1||s__Vibrio rhodolitus--1||s__Vibrio rotiferianus--1||s__Vibrio sagamiensis--1||s__Vibrio salilacus--1||s__Vibrio scophthalmi--1||s__Vibrio sinaloensis--1||s__Vibrio sinaloensis_B--1||s__Vibrio sonorensis--1||s__Vibrio sp000169995--1||s__Vibrio sp000171815--1||s__Vibrio sp000176715--1||s__Vibrio sp000272145--1||s__Vibrio sp000316985--1||s__Vibrio sp000960595--1||s__Vibrio sp001635455--1||s__Vibrio sp002563795--1||s__Vibrio sp002608565--1||s__Vibrio sp002873335--1||s__Vibrio sp002873395--1||s__Vibrio sp002875705--1||s__Vibrio sp002877365--1||s__Vibrio sp006124995--1||s__Vibrio sp007124475--1||s__Vibrio sp007858795--1||s__Vibrio sp011306175--1||s__Vibrio sp013113835--1||s__Vibrio sp013114545--1||s__Vibrio sp013114625--1||s__Vibrio sp013369335--1||s__Vibrio sp013369385--1||s__Vibrio sp013394185--1||s__Vibrio sp014596725--1||s__Vibrio sp015278125--1||s__Vibrio sp018222805--1||s__Vibrio sp018223135--1||s__Vibrio sp903986855--1||s__Vibrio splendidus--1||s__Vibrio splendidus_F--1||s__Vibrio splendidus_I--1||s__Vibrio splendidus_J--1||s__Vibrio taketomensis--2||s__Vibrio tasmaniensis--1||s__Vibrio tasmaniensis_A--1||s__Vibrio thalassae--1||s__Vibrio toranzoniae--1||s__Vibrio tubiashii--1||s__Vibrio tubiashii_A--1||s__Vibrio variabilis--1||s__Vibrio vulnificus--1||s__Vibrio xiamenensis--1||s__Vibrio ziniensis--1:heptad_counter=MCP-40H--129:lbd_counter=:lca=d__Bacteria:lca_tree=g__Vibrio:name=N251771:ref_name_counter=])0.765:0.0145552[&&NHX:Sample_counter=:Type_counter=GTDB--130:capture_class_counter=:capture_domain_counter=:capture_family_counter=:capture_genus_counter=:capture_order_counter=:capture_phylum_counter=:capture_species_counter=:evoltype=D:gtdb_class_counter=c__Gammaproteobacteria--130:gtdb_domain_counter=d__Bacteria--130:gtdb_family_counter=f__Kangiellaceae--1||f__Vibrionaceae--129:gtdb_genus_counter=g__Kangiella--1||g__Vibrio--129:gtdb_order_counter=o__Enterobacterales--130:gtdb_phylum_counter=p__Proteobacteria--130:gtdb_species_counter=s__Kangiella sp013372875--1||s__Vibrio aestivus--1||s__Vibrio aestuarianus--1||s__Vibrio agarilyticus--1||s__Vibrio alfacsensis--1||s__Vibrio alginolyticus--1||s__Vibrio anguillarum--1||s__Vibrio aquaticus--1||s__Vibrio astriarenae--1||s__Vibrio atlanticus--1||s__Vibrio atypicus--1||s__Vibrio azureus--1||s__Vibrio barjaei--1||s__Vibrio bathopelagicus--1||s__Vibrio bivalvicida--1||s__Vibrio brasiliensis--1||s__Vibrio campbellii--1||s__Vibrio celticus--1||s__Vibrio chagasii--1||s__Vibrio chagasii_A--1||s__Vibrio cholerae--1||s__Vibrio cidicii--1||s__Vibrio cincinnatiensis--1||s__Vibrio coralliilyticus--1||s__Vibrio coralliirubri--1||s__Vibrio crassostreae--1||s__Vibrio crassostreae_C--1||s__Vibrio cyclitrophicus--1||s__Vibrio diabolicus--1||s__Vibrio diazotrophicus--1||s__Vibrio echinoideorum--1||s__Vibrio europaeus--1||s__Vibrio fluvialis--1||s__Vibrio fortis--1||s__Vibrio fujianensis--1||s__Vibrio furnissii--1||s__Vibrio galatheae--1||s__Vibrio gallaecicus--1||s__Vibrio gigantis--1||s__Vibrio hangzhouensis--1||s__Vibrio harveyi--1||s__Vibrio hepatarius--1||s__Vibrio hepatarius_A--1||s__Vibrio hyugaensis--1||s__Vibrio ichthyoenteri--1||s__Vibrio injensis--1||s__Vibrio jasicida--1||s__Vibrio kanaloae--1||s__Vibrio lentus--1||s__Vibrio lentus_A--1||s__Vibrio marinisediminis--1||s__Vibrio maritimus--1||s__Vibrio maritimus_A--1||s__Vibrio maritimus_B--1||s__Vibrio mediterranei--1||s__Vibrio metoecus--1||s__Vibrio metoecus_B--1||s__Vibrio metschnikovii--1||s__Vibrio mexicanus--1||s__Vibrio mimicus--1||s__Vibrio mytili--1||s__Vibrio natriegens--1||s__Vibrio navarrensis--1||s__Vibrio neptunius--1||s__Vibrio nereis--1||s__Vibrio ordalii--1||s__Vibrio orientalis--1||s__Vibrio ouci--1||s__Vibrio owensii--1||s__Vibrio pacinii--1||s__Vibrio panuliri--1||s__Vibrio parahaemolyticus--1||s__Vibrio plantisponsor--1||s__Vibrio ponticus--1||s__Vibrio profundi--1||s__Vibrio proteolyticus--1||s__Vibrio renipiscarius--1||s__Vibrio rhodolitus--1||s__Vibrio rotiferianus--1||s__Vibrio sagamiensis--1||s__Vibrio salilacus--1||s__Vibrio scophthalmi--1||s__Vibrio sinaloensis--1||s__Vibrio sinaloensis_B--1||s__Vibrio sonorensis--1||s__Vibrio sp000169995--1||s__Vibrio sp000171815--1||s__Vibrio sp000176715--1||s__Vibrio sp000272145--1||s__Vibrio sp000287055--1||s__Vibrio sp000316985--1||s__Vibrio sp000960595--1||s__Vibrio sp001635455--1||s__Vibrio sp002563795--1||s__Vibrio sp002608565--1||s__Vibrio sp002873335--1||s__Vibrio sp002873395--1||s__Vibrio sp002875705--1||s__Vibrio sp002877365--1||s__Vibrio sp006124995--1||s__Vibrio sp007124475--1||s__Vibrio sp007858795--1||s__Vibrio sp011306175--1||s__Vibrio sp013113835--1||s__Vibrio sp013114545--1||s__Vibrio sp013114625--1||s__Vibrio sp013369335--1||s__Vibrio sp013369385--1||s__Vibrio sp013394185--1||s__Vibrio sp014596725--1||s__Vibrio sp015278125--1||s__Vibrio sp018222805--1||s__Vibrio sp018223135--1||s__Vibrio sp903986855--1||s__Vibrio splendidus--1||s__Vibrio splendidus_F--1||s__Vibrio splendidus_I--1||s__Vibrio splendidus_J--1||s__Vibrio taketomensis--2||s__Vibrio tasmaniensis--1||s__Vibrio tasmaniensis_A--1||s__Vibrio thalassae--1||s__Vibrio toranzoniae--1||s__Vibrio tubiashii--1||s__Vibrio tubiashii_A--1||s__Vibrio variabilis--1||s__Vibrio vulnificus--1||s__Vibrio xiamenensis--1||s__Vibrio ziniensis--1:heptad_counter=MCP-40H--130:lbd_counter=:lca=d__Bacteria:lca_tree=g__Vibrio:name=N251772:ref_name_counter=],(RS_GCF_003415655.1_protein.faa_NZ_QRHC01000005.1_156@PF00015_full_PFAM.462.641:0.0399281[&&NHX:Type=GTDB:gtdb_class=c__Gammaproteobacteria:gtdb_domain=d__Bacteria:gtdb_family=f__Vibrionaceae:gtdb_genus=g__Vibrio:gtdb_order=o__Enterobacterales:gtdb_phylum=p__Proteobacteria:gtdb_species=s__Vibrio maerlii:heptad=MCP-40H:species=d__Bacteria_p__Proteobacteria_c__Gammaproteobacteria_o__Enterobacterales_f__Vibrionaceae_g__Vibrio_s__Vibrio maerlii],(RS_GCF_016900875.1_protein.faa_NZ_JAFEUM010000003.1_354@PF00015_full_PFAM.457.647:5e-09[&&NHX:Type=GTDB:gtdb_class=c__Gammaproteobacteria:gtdb_domain=d__Bacteria:gtdb_family=f__Vibrionaceae:gtdb_genus=g__Vibrio:gtdb_order=o__Enterobacterales:gtdb_phylum=p__Proteobacteria:gtdb_species=s__Vibrio sp016900875:heptad=MCP-40H:species=d__Bacteria_p__Proteobacteria_c__Gammaproteobacteria_o__Enterobacterales_f__Vibrionaceae_g__Vibrio_s__Vibrio sp016900875],RS_GCF_002100145.1_protein.faa_NZ_JXQD01000024.1_160@PF00015_full_PFAM.452.647:0.007264[&&NHX:Type=GTDB:gtdb_class=c__Gammaproteobacteria:gtdb_domain=d__Bacteria:gtdb_family=f__Vibrionaceae:gtdb_genus=g__Vibrio:gtdb_order=o__Enterobacterales:gtdb_phylum=p__Proteobacteria:gtdb_species=s__Vibrio sp002100145:heptad=MCP-40H:species=d__Bacteria_p__Proteobacteria_c__Gammaproteobacteria_o__Enterobacterales_f__Vibrionaceae_g__Vibrio_s__Vibrio sp002100145])1:0.0939433[&&NHX:Sample_counter=:Type_counter=GTDB--2:capture_class_counter=:capture_domain_counter=:capture_family_counter=:capture_genus_counter=:capture_order_counter=:capture_phylum_counter=:capture_species_counter=:evoltype=D:gtdb_class_counter=c__Gammaproteobacteria--2:gtdb_domain_counter=d__Bacteria--2:gtdb_family_counter=f__Vibrionaceae--2:gtdb_genus_counter=g__Vibrio--2:gtdb_order_counter=o__Enterobacterales--2:gtdb_phylum_counter=p__Proteobacteria--2:gtdb_species_counter=s__Vibrio sp002100145--1||s__Vibrio sp016900875--1:heptad_counter=MCP-40H--2:lbd_counter=:lca=d__Bacteria:lca_tree=g__Vibrio:name=N251776:ref_name_counter=])0.187:0.00920782[&&NHX:Sample_counter=:Type_counter=GTDB--3:capture_class_counter=:capture_domain_counter=:capture_family_counter=:capture_genus_counter=:capture_order_counter=:capture_phylum_counter=:capture_species_counter=:evoltype=D:gtdb_class_counter=c__Gammaproteobacteria--3:gtdb_domain_counter=d__Bacteria--3:gtdb_family_counter=f__Vibrionaceae--3:gtdb_genus_counter=g__Vibrio--3:gtdb_order_counter=o__Enterobacterales--3:gtdb_phylum_counter=p__Proteobacteria--3:gtdb_species_counter=s__Vibrio maerlii--1||s__Vibrio sp002100145--1||s__Vibrio sp016900875--1:heptad_counter=MCP-40H--3:lbd_counter=:lca=d__Bacteria:lca_tree=g__Vibrio:name=N251777:ref_name_counter=])0.898:0.0148559[&&NHX:Sample_counter=:Type_counter=GTDB--133:capture_class_counter=:capture_domain_counter=:capture_family_counter=:capture_genus_counter=:capture_order_counter=:capture_phylum_counter=:capture_species_counter=:evoltype=D:gtdb_class_counter=c__Gammaproteobacteria--133:gtdb_domain_counter=d__Bacteria--133:gtdb_family_counter=f__Kangiellaceae--1||f__Vibrionaceae--132:gtdb_genus_counter=g__Kangiella--1||g__Vibrio--132:gtdb_order_counter=o__Enterobacterales--133:gtdb_phylum_counter=p__Proteobacteria--133:gtdb_species_counter=s__Kangiella sp013372875--1||s__Vibrio aestivus--1||s__Vibrio aestuarianus--1||s__Vibrio agarilyticus--1||s__Vibrio alfacsensis--1||s__Vibrio alginolyticus--1||s__Vibrio anguillarum--1||s__Vibrio aquaticus--1||s__Vibrio astriarenae--1||s__Vibrio atlanticus--1||s__Vibrio atypicus--1||s__Vibrio azureus--1||s__Vibrio barjaei--1||s__Vibrio bathopelagicus--1||s__Vibrio bivalvicida--1||s__Vibrio brasiliensis--1||s__Vibrio campbellii--1||s__Vibrio celticus--1||s__Vibrio chagasii--1||s__Vibrio chagasii_A--1||s__Vibrio cholerae--1||s__Vibrio cidicii--1||s__Vibrio cincinnatiensis--1||s__Vibrio coralliilyticus--1||s__Vibrio coralliirubri--1||s__Vibrio crassostreae--1||s__Vibrio crassostreae_C--1||s__Vibrio cyclitrophicus--1||s__Vibrio diabolicus--1||s__Vibrio diazotrophicus--1||s__Vibrio echinoideorum--1||s__Vibrio europaeus--1||s__Vibrio fluvialis--1||s__Vibrio fortis--1||s__Vibrio fujianensis--1||s__Vibrio furnissii--1||s__Vibrio galatheae--1||s__Vibrio gallaecicus--1||s__Vibrio gigantis--1||s__Vibrio hangzhouensis--1||s__Vibrio harveyi--1||s__Vibrio hepatarius--1||s__Vibrio hepatarius_A--1||s__Vibrio hyugaensis--1||s__Vibrio ichthyoenteri--1||s__Vibrio injensis--1||s__Vibrio jasicida--1||s__Vibrio kanaloae--1||s__Vibrio lentus--1||s__Vibrio lentus_A--1||s__Vibrio maerlii--1||s__Vibrio marinisediminis--1||s__Vibrio maritimus--1||s__Vibrio maritimus_A--1||s__Vibrio maritimus_B--1||s__Vibrio mediterranei--1||s__Vibrio metoecus--1||s__Vibrio metoecus_B--1||s__Vibrio metschnikovii--1||s__Vibrio mexicanus--1||s__Vibrio mimicus--1||s__Vibrio mytili--1||s__Vibrio natriegens--1||s__Vibrio navarrensis--1||s__Vibrio neptunius--1||s__Vibrio nereis--1||s__Vibrio ordalii--1||s__Vibrio orientalis--1||s__Vibrio ouci--1||s__Vibrio owensii--1||s__Vibrio pacinii--1||s__Vibrio panuliri--1||s__Vibrio parahaemolyticus--1||s__Vibrio plantisponsor--1||s__Vibrio ponticus--1||s__Vibrio profundi--1||s__Vibrio proteolyticus--1||s__Vibrio renipiscarius--1||s__Vibrio rhodolitus--1||s__Vibrio rotiferianus--1||s__Vibrio sagamiensis--1||s__Vibrio salilacus--1||s__Vibrio scophthalmi--1||s__Vibrio sinaloensis--1||s__Vibrio sinaloensis_B--1||s__Vibrio sonorensis--1||s__Vibrio sp000169995--1||s__Vibrio sp000171815--1||s__Vibrio sp000176715--1||s__Vibrio sp000272145--1||s__Vibrio sp000287055--1||s__Vibrio sp000316985--1||s__Vibrio sp000960595--1||s__Vibrio sp001635455--1||s__Vibrio sp002100145--1||s__Vibrio sp002563795--1||s__Vibrio sp002608565--1||s__Vibrio sp002873335--1||s__Vibrio sp002873395--1||s__Vibrio sp002875705--1||s__Vibrio sp002877365--1||s__Vibrio sp006124995--1||s__Vibrio sp007124475--1||s__Vibrio sp007858795--1||s__Vibrio sp011306175--1||s__Vibrio sp013113835--1||s__Vibrio sp013114545--1||s__Vibrio sp013114625--1||s__Vibrio sp013369335--1||s__Vibrio sp013369385--1||s__Vibrio sp013394185--1||s__Vibrio sp014596725--1||s__Vibrio sp015278125--1||s__Vibrio sp016900875--1||s__Vibrio sp018222805--1||s__Vibrio sp018223135--1||s__Vibrio sp903986855--1||s__Vibrio splendidus--1||s__Vibrio splendidus_F--1||s__Vibrio splendidus_I--1||s__Vibrio splendidus_J--1||s__Vibrio taketomensis--2||s__Vibrio tasmaniensis--1||s__Vibrio tasmaniensis_A--1||s__Vibrio thalassae--1||s__Vibrio toranzoniae--1||s__Vibrio tubiashii--1||s__Vibrio tubiashii_A--1||s__Vibrio variabilis--1||s__Vibrio vulnificus--1||s__Vibrio xiamenensis--1||s__Vibrio ziniensis--1:heptad_counter=MCP-40H--133:lbd_counter=:lca=d__Bacteria:lca_tree=g__Vibrio:name=N251778:ref_name_counter=],RS_GCF_900233005.1_protein.faa_NZ_LT960611.1_1615@PF00015_full_PFAM.477.659:0.0777272[&&NHX:Type=GTDB:gtdb_class=c__Gammaproteobacteria:gtdb_domain=d__Bacteria:gtdb_family=f__Vibrionaceae:gtdb_genus=g__Vibrio:gtdb_order=o__Enterobacterales:gtdb_phylum=p__Proteobacteria:gtdb_species=s__Vibrio tapetis:heptad=MCP-40H:species=d__Bacteria_p__Proteobacteria_c__Gammaproteobacteria_o__Enterobacterales_f__Vibrionaceae_g__Vibrio_s__Vibrio tapetis])0.599:0.00195605[&&NHX:Sample_counter=:Type_counter=GTDB--134:capture_class_counter=:capture_domain_counter=:capture_family_counter=:capture_genus_counter=:capture_order_counter=:capture_phylum_counter=:capture_species_counter=:evoltype=D:gtdb_class_counter=c__Gammaproteobacteria--134:gtdb_domain_counter=d__Bacteria--134:gtdb_family_counter=f__Kangiellaceae--1||f__Vibrionaceae--133:gtdb_genus_counter=g__Kangiella--1||g__Vibrio--133:gtdb_order_counter=o__Enterobacterales--134:gtdb_phylum_counter=p__Proteobacteria--134:gtdb_species_counter=s__Kangiella sp013372875--1||s__Vibrio aestivus--1||s__Vibrio aestuarianus--1||s__Vibrio agarilyticus--1||s__Vibrio alfacsensis--1||s__Vibrio alginolyticus--1||s__Vibrio anguillarum--1||s__Vibrio aquaticus--1||s__Vibrio astriarenae--1||s__Vibrio atlanticus--1||s__Vibrio atypicus--1||s__Vibrio azureus--1||s__Vibrio barjaei--1||s__Vibrio bathopelagicus--1||s__Vibrio bivalvicida--1||s__Vibrio brasiliensis--1||s__Vibrio campbellii--1||s__Vibrio celticus--1||s__Vibrio chagasii--1||s__Vibrio chagasii_A--1||s__Vibrio cholerae--1||s__Vibrio cidicii--1||s__Vibrio cincinnatiensis--1||s__Vibrio coralliilyticus--1||s__Vibrio coralliirubri--1||s__Vibrio crassostreae--1||s__Vibrio crassostreae_C--1||s__Vibrio cyclitrophicus--1||s__Vibrio diabolicus--1||s__Vibrio diazotrophicus--1||s__Vibrio echinoideorum--1||s__Vibrio europaeus--1||s__Vibrio fluvialis--1||s__Vibrio fortis--1||s__Vibrio fujianensis--1||s__Vibrio furnissii--1||s__Vibrio galatheae--1||s__Vibrio gallaecicus--1||s__Vibrio gigantis--1||s__Vibrio hangzhouensis--1||s__Vibrio harveyi--1||s__Vibrio hepatarius--1||s__Vibrio hepatarius_A--1||s__Vibrio hyugaensis--1||s__Vibrio ichthyoenteri--1||s__Vibrio injensis--1||s__Vibrio jasicida--1||s__Vibrio kanaloae--1||s__Vibrio lentus--1||s__Vibrio lentus_A--1||s__Vibrio maerlii--1||s__Vibrio marinisediminis--1||s__Vibrio maritimus--1||s__Vibrio maritimus_A--1||s__Vibrio maritimus_B--1||s__Vibrio mediterranei--1||s__Vibrio metoecus--1||s__Vibrio metoecus_B--1||s__Vibrio metschnikovii--1||s__Vibrio mexicanus--1||s__Vibrio mimicus--1||s__Vibrio mytili--1||s__Vibrio natriegens--1||s__Vibrio navarrensis--1||s__Vibrio neptunius--1||s__Vibrio nereis--1||s__Vibrio ordalii--1||s__Vibrio orientalis--1||s__Vibrio ouci--1||s__Vibrio owensii--1||s__Vibrio pacinii--1||s__Vibrio panuliri--1||s__Vibrio parahaemolyticus--1||s__Vibrio plantisponsor--1||s__Vibrio ponticus--1||s__Vibrio profundi--1||s__Vibrio proteolyticus--1||s__Vibrio renipiscarius--1||s__Vibrio rhodolitus--1||s__Vibrio rotiferianus--1||s__Vibrio sagamiensis--1||s__Vibrio salilacus--1||s__Vibrio scophthalmi--1||s__Vibrio sinaloensis--1||s__Vibrio sinaloensis_B--1||s__Vibrio sonorensis--1||s__Vibrio sp000169995--1||s__Vibrio sp000171815--1||s__Vibrio sp000176715--1||s__Vibrio sp000272145--1||s__Vibrio sp000287055--1||s__Vibrio sp000316985--1||s__Vibrio sp000960595--1||s__Vibrio sp001635455--1||s__Vibrio sp002100145--1||s__Vibrio sp002563795--1||s__Vibrio sp002608565--1||s__Vibrio sp002873335--1||s__Vibrio sp002873395--1||s__Vibrio sp002875705--1||s__Vibrio sp002877365--1||s__Vibrio sp006124995--1||s__Vibrio sp007124475--1||s__Vibrio sp007858795--1||s__Vibrio sp011306175--1||s__Vibrio sp013113835--1||s__Vibrio sp013114545--1||s__Vibrio sp013114625--1||s__Vibrio sp013369335--1||s__Vibrio sp013369385--1||s__Vibrio sp013394185--1||s__Vibrio sp014596725--1||s__Vibrio sp015278125--1||s__Vibrio sp016900875--1||s__Vibrio sp018222805--1||s__Vibrio sp018223135--1||s__Vibrio sp903986855--1||s__Vibrio splendidus--1||s__Vibrio splendidus_F--1||s__Vibrio splendidus_I--1||s__Vibrio splendidus_J--1||s__Vibrio taketomensis--2||s__Vibrio tapetis--1||s__Vibrio tasmaniensis--1||s__Vibrio tasmaniensis_A--1||s__Vibrio thalassae--1||s__Vibrio toranzoniae--1||s__Vibrio tubiashii--1||s__Vibrio tubiashii_A--1||s__Vibrio variabilis--1||s__Vibrio vulnificus--1||s__Vibrio xiamenensis--1||s__Vibrio ziniensis--1:heptad_counter=MCP-40H--134:lbd_counter=:lca=d__Bacteria:lca_tree=g__Vibrio:name=N251780:ref_name_counter=])0.798:0.0201844[&&NHX:Sample_counter=:Type_counter=GTDB--139:capture_class_counter=:capture_domain_counter=:capture_family_counter=:capture_genus_counter=:capture_order_counter=:capture_phylum_counter=:capture_species_counter=:evoltype=D:gtdb_class_counter=c__Gammaproteobacteria--139:gtdb_domain_counter=d__Bacteria--139:gtdb_family_counter=f__Kangiellaceae--1||f__Vibrionaceae--138:gtdb_genus_counter=g__Kangiella--1||g__Vibrio--138:gtdb_order_counter=o__Enterobacterales--139:gtdb_phylum_counter=p__Proteobacteria--139:gtdb_species_counter=s__Kangiella sp013372875--1||s__Vibrio aestivus--1||s__Vibrio aestuarianus--1||s__Vibrio agarilyticus--1||s__Vibrio alfacsensis--1||s__Vibrio alginolyticus--1||s__Vibrio anguillarum--1||s__Vibrio aquaticus--1||s__Vibrio astriarenae--1||s__Vibrio atlanticus--1||s__Vibrio atypicus--1||s__Vibrio azureus--1||s__Vibrio barjaei--1||s__Vibrio bathopelagicus--1||s__Vibrio bivalvicida--1||s__Vibrio brasiliensis--1||s__Vibrio campbellii--1||s__Vibrio celticus--1||s__Vibrio chagasii--1||s__Vibrio chagasii_A--1||s__Vibrio cholerae--1||s__Vibrio cidicii--1||s__Vibrio cincinnatiensis--1||s__Vibrio coralliilyticus--1||s__Vibrio coralliirubri--1||s__Vibrio crassostreae--1||s__Vibrio crassostreae_C--1||s__Vibrio cyclitrophicus--1||s__Vibrio diabolicus--1||s__Vibrio diazotrophicus--1||s__Vibrio echinoideorum--1||s__Vibrio europaeus--1||s__Vibrio fluvialis--1||s__Vibrio fortis--1||s__Vibrio fujianensis--1||s__Vibrio furnissii--1||s__Vibrio galatheae--1||s__Vibrio gallaecicus--1||s__Vibrio gigantis--1||s__Vibrio hangzhouensis--1||s__Vibrio harveyi--1||s__Vibrio hepatarius--1||s__Vibrio hepatarius_A--1||s__Vibrio hyugaensis--1||s__Vibrio ichthyoenteri--1||s__Vibrio injensis--1||s__Vibrio jasicida--1||s__Vibrio kanaloae--1||s__Vibrio lentus--1||s__Vibrio lentus_A--1||s__Vibrio maerlii--1||s__Vibrio marinisediminis--1||s__Vibrio maritimus--1||s__Vibrio maritimus_A--1||s__Vibrio maritimus_B--1||s__Vibrio mediterranei--1||s__Vibrio metoecus--1||s__Vibrio metoecus_B--1||s__Vibrio metschnikovii--1||s__Vibrio mexicanus--1||s__Vibrio mimicus--1||s__Vibrio mytili--1||s__Vibrio natriegens--1||s__Vibrio navarrensis--1||s__Vibrio neptunius--1||s__Vibrio nereis--1||s__Vibrio ordalii--1||s__Vibrio orientalis--1||s__Vibrio ouci--1||s__Vibrio owensii--1||s__Vibrio pacinii--1||s__Vibrio panuliri--1||s__Vibrio parahaemolyticus--1||s__Vibrio plantisponsor--1||s__Vibrio ponticus--1||s__Vibrio profundi--1||s__Vibrio proteolyticus--1||s__Vibrio renipiscarius--1||s__Vibrio rhodolitus--1||s__Vibrio rotiferianus--1||s__Vibrio sagamiensis--1||s__Vibrio salilacus--1||s__Vibrio scophthalmi--1||s__Vibrio sinaloensis--1||s__Vibrio sinaloensis_B--1||s__Vibrio sonorensis--1||s__Vibrio sp000169995--1||s__Vibrio sp000171815--1||s__Vibrio sp000176715--1||s__Vibrio sp000272145--1||s__Vibrio sp000287055--1||s__Vibrio sp000316985--1||s__Vibrio sp000960595--1||s__Vibrio sp001635455--1||s__Vibrio sp002100145--1||s__Vibrio sp002342685--1||s__Vibrio sp002342735--1||s__Vibrio sp002563795--1||s__Vibrio sp002608565--1||s__Vibrio sp002873335--1||s__Vibrio sp002873395--1||s__Vibrio sp002875705--1||s__Vibrio sp002877365--1||s__Vibrio sp003144035--1||s__Vibrio sp004804295--1||s__Vibrio sp006124995--1||s__Vibrio sp007124475--1||s__Vibrio sp007858795--1||s__Vibrio sp011306175--1||s__Vibrio sp013113835--1||s__Vibrio sp013114545--1||s__Vibrio sp013114595--1||s__Vibrio sp013114625--1||s__Vibrio sp013369335--1||s__Vibrio sp013369385--1||s__Vibrio sp013394185--1||s__Vibrio sp014596725--1||s__Vibrio sp015278125--1||s__Vibrio sp016900875--1||s__Vibrio sp018222805--1||s__Vibrio sp018223135--1||s__Vibrio sp903986855--1||s__Vibrio splendidus--1||s__Vibrio splendidus_F--1||s__Vibrio splendidus_I--1||s__Vibrio splendidus_J--1||s__Vibrio taketomensis--2||s__Vibrio tapetis--1||s__Vibrio tasmaniensis--1||s__Vibrio tasmaniensis_A--1||s__Vibrio thalassae--1||s__Vibrio toranzoniae--1||s__Vibrio tubiashii--1||s__Vibrio tubiashii_A--1||s__Vibrio variabilis--1||s__Vibrio vulnificus--1||s__Vibrio xiamenensis--1||s__Vibrio ziniensis--1:heptad_counter=MCP-40H--139:lbd_counter=:lca=d__Bacteria:lca_tree=g__Vibrio:name=N251781:ref_name_counter=])0.929:0.0561345[&&NHX:Sample_counter=:Type_counter=GTDB--143:capture_class_counter=:capture_domain_counter=:capture_family_counter=:capture_genus_counter=:capture_order_counter=:capture_phylum_counter=:capture_species_counter=:evoltype=D:gtdb_class_counter=c__Gammaproteobacteria--143:gtdb_domain_counter=d__Bacteria--143:gtdb_family_counter=f__Kangiellaceae--1||f__Vibrionaceae--142:gtdb_genus_counter=g__Kangiella--1||g__Vibrio--142:gtdb_order_counter=o__Enterobacterales--143:gtdb_phylum_counter=p__Proteobacteria--143:gtdb_species_counter=s__Kangiella sp013372875--1||s__Vibrio aestivus--1||s__Vibrio aestuarianus--1||s__Vibrio agarilyticus--1||s__Vibrio alfacsensis--1||s__Vibrio alginolyticus--1||s__Vibrio anguillarum--1||s__Vibrio aquaticus--1||s__Vibrio astriarenae--1||s__Vibrio atlanticus--1||s__Vibrio atypicus--1||s__Vibrio azureus--1||s__Vibrio barjaei--1||s__Vibrio bathopelagicus--1||s__Vibrio bivalvicida--1||s__Vibrio brasiliensis--1||s__Vibrio campbellii--1||s__Vibrio celticus--1||s__Vibrio chagasii--1||s__Vibrio chagasii_A--1||s__Vibrio cholerae--1||s__Vibrio cidicii--1||s__Vibrio cincinnatiensis--1||s__Vibrio coralliilyticus--1||s__Vibrio coralliirubri--1||s__Vibrio crassostreae--1||s__Vibrio crassostreae_C--1||s__Vibrio cyclitrophicus--1||s__Vibrio diabolicus--1||s__Vibrio diazotrophicus--1||s__Vibrio echinoideorum--1||s__Vibrio europaeus--1||s__Vibrio fluvialis--1||s__Vibrio fortis--1||s__Vibrio fujianensis--1||s__Vibrio furnissii--1||s__Vibrio galatheae--1||s__Vibrio gallaecicus--1||s__Vibrio gigantis--1||s__Vibrio hangzhouensis--1||s__Vibrio harveyi--1||s__Vibrio hepatarius--1||s__Vibrio hepatarius_A--1||s__Vibrio hyugaensis--1||s__Vibrio ichthyoenteri--1||s__Vibrio injensis--1||s__Vibrio jasicida--1||s__Vibrio kanaloae--1||s__Vibrio lentus--1||s__Vibrio lentus_A--1||s__Vibrio maerlii--1||s__Vibrio marinisediminis--1||s__Vibrio maritimus--1||s__Vibrio maritimus_A--1||s__Vibrio maritimus_B--1||s__Vibrio mediterranei--1||s__Vibrio metoecus--1||s__Vibrio metoecus_B--1||s__Vibrio metschnikovii--1||s__Vibrio mexicanus--1||s__Vibrio mimicus--1||s__Vibrio mytili--1||s__Vibrio natriegens--1||s__Vibrio navarrensis--1||s__Vibrio neptunius--1||s__Vibrio nereis--1||s__Vibrio nigripulchritudo--1||s__Vibrio ordalii--1||s__Vibrio orientalis--1||s__Vibrio ouci--1||s__Vibrio owensii--1||s__Vibrio pacinii--1||s__Vibrio panuliri--1||s__Vibrio parahaemolyticus--1||s__Vibrio penaeicida--1||s__Vibrio penaeicida_A--1||s__Vibrio plantisponsor--1||s__Vibrio ponticus--1||s__Vibrio profundi--1||s__Vibrio proteolyticus--1||s__Vibrio renipiscarius--1||s__Vibrio rhodolitus--1||s__Vibrio rotiferianus--1||s__Vibrio sagamiensis--1||s__Vibrio salilacus--1||s__Vibrio scophthalmi--1||s__Vibrio sinaloensis--1||s__Vibrio sinaloensis_B--1||s__Vibrio sonorensis--1||s__Vibrio sp000169995--1||s__Vibrio sp000171815--1||s__Vibrio sp000176715--1||s__Vibrio sp000272145--1||s__Vibrio sp000287055--1||s__Vibrio sp000316985--1||s__Vibrio sp000960595--1||s__Vibrio sp001635455--1||s__Vibrio sp002100145--1||s__Vibrio sp002342685--1||s__Vibrio sp002342735--1||s__Vibrio sp002563795--1||s__Vibrio sp002608565--1||s__Vibrio sp002873335--1||s__Vibrio sp002873395--1||s__Vibrio sp002875705--1||s__Vibrio sp002877365--1||s__Vibrio sp003144035--1||s__Vibrio sp004804295--1||s__Vibrio sp006124995--1||s__Vibrio sp007124475--1||s__Vibrio sp007858795--1||s__Vibrio sp011306175--1||s__Vibrio sp013113835--1||s__Vibrio sp013114545--1||s__Vibrio sp013114595--1||s__Vibrio sp013114625--1||s__Vibrio sp013369335--1||s__Vibrio sp013369385--1||s__Vibrio sp013394185--1||s__Vibrio sp014596725--1||s__Vibrio sp014694455--1||s__Vibrio sp015278125--1||s__Vibrio sp016900875--1||s__Vibrio sp018222805--1||s__Vibrio sp018223135--1||s__Vibrio sp903986855--1||s__Vibrio splendidus--1||s__Vibrio splendidus_F--1||s__Vibrio splendidus_I--1||s__Vibrio splendidus_J--1||s__Vibrio taketomensis--2||s__Vibrio tapetis--1||s__Vibrio tasmaniensis--1||s__Vibrio tasmaniensis_A--1||s__Vibrio thalassae--1||s__Vibrio toranzoniae--1||s__Vibrio tubiashii--1||s__Vibrio tubiashii_A--1||s__Vibrio variabilis--1||s__Vibrio vulnificus--1||s__Vibrio xiamenensis--1||s__Vibrio ziniensis--1:heptad_counter=MCP-40H--143:lbd_counter=:lca=d__Bacteria:lca_tree=g__Vibrio:name=N251782:ref_name_counter=])0.895:0.0617681[&&NHX:Sample_counter=:Type_counter=GTDB--152:capture_class_counter=:capture_domain_counter=:capture_family_counter=:capture_genus_counter=:capture_order_counter=:capture_phylum_counter=:capture_species_counter=:evoltype=D:gtdb_class_counter=c__Gammaproteobacteria--152:gtdb_domain_counter=d__Bacteria--152:gtdb_family_counter=f__Kangiellaceae--1||f__Vibrionaceae--151:gtdb_genus_counter=g__Aliivibrio--9||g__Kangiella--1||g__Vibrio--142:gtdb_order_counter=o__Enterobacterales--152:gtdb_phylum_counter=p__Proteobacteria--152:gtdb_species_counter=s__Aliivibrio finisterrensis--1||s__Aliivibrio fischeri--1||s__Aliivibrio fischeri_A--1||s__Aliivibrio salmonicida_A--1||s__Aliivibrio sifiae--1||s__Aliivibrio sifiae_A--1||s__Aliivibrio sp001690985--1||s__Aliivibrio sp900312675--1||s__Aliivibrio wodanis--1||s__Kangiella sp013372875--1||s__Vibrio aestivus--1||s__Vibrio aestuarianus--1||s__Vibrio agarilyticus--1||s__Vibrio alfacsensis--1||s__Vibrio alginolyticus--1||s__Vibrio anguillarum--1||s__Vibrio aquaticus--1||s__Vibrio astriarenae--1||s__Vibrio atlanticus--1||s__Vibrio atypicus--1||s__Vibrio azureus--1||s__Vibrio barjaei--1||s__Vibrio bathopelagicus--1||s__Vibrio bivalvicida--1||s__Vibrio brasiliensis--1||s__Vibrio campbellii--1||s__Vibrio celticus--1||s__Vibrio chagasii--1||s__Vibrio chagasii_A--1||s__Vibrio cholerae--1||s__Vibrio cidicii--1||s__Vibrio cincinnatiensis--1||s__Vibrio coralliilyticus--1||s__Vibrio coralliirubri--1||s__Vibrio crassostreae--1||s__Vibrio crassostreae_C--1||s__Vibrio cyclitrophicus--1||s__Vibrio diabolicus--1||s__Vibrio diazotrophicus--1||s__Vibrio echinoideorum--1||s__Vibrio europaeus--1||s__Vibrio fluvialis--1||s__Vibrio fortis--1||s__Vibrio fujianensis--1||s__Vibrio furnissii--1||s__Vibrio galatheae--1||s__Vibrio gallaecicus--1||s__Vibrio gigantis--1||s__Vibrio hangzhouensis--1||s__Vibrio harveyi--1||s__Vibrio hepatarius--1||s__Vibrio hepatarius_A--1||s__Vibrio hyugaensis--1||s__Vibrio ichthyoenteri--1||s__Vibrio injensis--1||s__Vibrio jasicida--1||s__Vibrio kanaloae--1||s__Vibrio lentus--1||s__Vibrio lentus_A--1||s__Vibrio maerlii--1||s__Vibrio marinisediminis--1||s__Vibrio maritimus--1||s__Vibrio maritimus_A--1||s__Vibrio maritimus_B--1||s__Vibrio mediterranei--1||s__Vibrio metoecus--1||s__Vibrio metoecus_B--1||s__Vibrio metschnikovii--1||s__Vibrio mexicanus--1||s__Vibrio mimicus--1||s__Vibrio mytili--1||s__Vibrio natriegens--1||s__Vibrio navarrensis--1||s__Vibrio neptunius--1||s__Vibrio nereis--1||s__Vibrio nigripulchritudo--1||s__Vibrio ordalii--1||s__Vibrio orientalis--1||s__Vibrio ouci--1||s__Vibrio owensii--1||s__Vibrio pacinii--1||s__Vibrio panuliri--1||s__Vibrio parahaemolyticus--1||s__Vibrio penaeicida--1||s__Vibrio penaeicida_A--1||s__Vibrio plantisponsor--1||s__Vibrio ponticus--1||s__Vibrio profundi--1||s__Vibrio proteolyticus--1||s__Vibrio renipiscarius--1||s__Vibrio rhodolitus--1||s__Vibrio rotiferianus--1||s__Vibrio sagamiensis--1||s__Vibrio salilacus--1||s__Vibrio scophthalmi--1||s__Vibrio sinaloensis--1||s__Vibrio sinaloensis_B--1||s__Vibrio sonorensis--1||s__Vibrio sp000169995--1||s__Vibrio sp000171815--1||s__Vibrio sp000176715--1||s__Vibrio sp000272145--1||s__Vibrio sp000287055--1||s__Vibrio sp000316985--1||s__Vibrio sp000960595--1||s__Vibrio sp001635455--1||s__Vibrio sp002100145--1||s__Vibrio sp002342685--1||s__Vibrio sp002342735--1||s__Vibrio sp002563795--1||s__Vibrio sp002608565--1||s__Vibrio sp002873335--1||s__Vibrio sp002873395--1||s__Vibrio sp002875705--1||s__Vibrio sp002877365--1||s__Vibrio sp003144035--1||s__Vibrio sp004804295--1||s__Vibrio sp006124995--1||s__Vibrio sp007124475--1||s__Vibrio sp007858795--1||s__Vibrio sp011306175--1||s__Vibrio sp013113835--1||s__Vibrio sp013114545--1||s__Vibrio sp013114595--1||s__Vibrio sp013114625--1||s__Vibrio sp013369335--1||s__Vibrio sp013369385--1||s__Vibrio sp013394185--1||s__Vibrio sp014596725--1||s__Vibrio sp014694455--1||s__Vibrio sp015278125--1||s__Vibrio sp016900875--1||s__Vibrio sp018222805--1||s__Vibrio sp018223135--1||s__Vibrio sp903986855--1||s__Vibrio splendidus--1||s__Vibrio splendidus_F--1||s__Vibrio splendidus_I--1||s__Vibrio splendidus_J--1||s__Vibrio taketomensis--2||s__Vibrio tapetis--1||s__Vibrio tasmaniensis--1||s__Vibrio tasmaniensis_A--1||s__Vibrio thalassae--1||s__Vibrio toranzoniae--1||s__Vibrio tubiashii--1||s__Vibrio tubiashii_A--1||s__Vibrio variabilis--1||s__Vibrio vulnificus--1||s__Vibrio xiamenensis--1||s__Vibrio ziniensis--1:heptad_counter=MCP-40H--152:lbd_counter=:lca=d__Bacteria:lca_tree=g__Vibrio:name=N251783:ref_name_counter=],(((RS_GCF_000940995.1_protein.faa_NZ_CP005973.1_1235@PF00015_full_PFAM.435.617:0.108157[&&NHX:Type=GTDB:gtdb_class=c__Gammaproteobacteria:gtdb_domain=d__Bacteria:gtdb_family=f__Vibrionaceae:gtdb_genus=g__Photobacterium:gtdb_order=o__Enterobacterales:gtdb_phylum=p__Proteobacteria:gtdb_species=s__Photobacterium gaetbulicola:heptad=MCP-40H:species=d__Bacteria_p__Proteobacteria_c__Gammaproteobacteria_o__Enterobacterales_f__Vibrionaceae_g__Photobacterium_s__Photobacterium gaetbulicola],RS_GCF_009910675.1_protein.faa_NZ_RSEJ01000017.1_37@PF00015_full_PFAM.467.653:0.0368731[&&NHX:Type=GTDB:gtdb_class=c__Gammaproteobacteria:gtdb_domain=d__Bacteria:gtdb_family=f__Vibrionaceae:gtdb_genus=g__Photobacterium:gtdb_order=o__Enterobacterales:gtdb_phylum=p__Proteobacteria:gtdb_species=s__Photobacterium alginatilyticum:heptad=MCP-40H:species=d__Bacteria_p__Proteobacteria_c__Gammaproteobacteria_o__Enterobacterales_f__Vibrionaceae_g__Photobacterium_s__Photobacterium alginatilyticum])0.791:0.0426236[&&NHX:Sample_counter=:Type_counter=GTDB--2:capture_class_counter=:capture_domain_counter=:capture_family_counter=:capture_genus_counter=:capture_order_counter=:capture_phylum_counter=:capture_species_counter=:evoltype=D:gtdb_class_counter=c__Gammaproteobacteria--2:gtdb_domain_counter=d__Bacteria--2:gtdb_family_counter=f__Vibrionaceae--2:gtdb_genus_counter=g__Photobacterium--2:gtdb_order_counter=o__Enterobacterales--2:gtdb_phylum_counter=p__Proteobacteria--2:gtdb_species_counter=s__Photobacterium alginatilyticum--1||s__Photobacterium gaetbulicola--1:heptad_counter=MCP-40H--2:lbd_counter=:lca=d__Bacteria:lca_tree=g__Photobacterium:name=N251786:ref_name_counter=],((RS_GCF_000428725.1_protein.faa_NZ_AUAM01000036.1_24@PF00015_full_PFAM.464.658:0.0347064[&&NHX:Type=GTDB:gtdb_class=c__Gammaproteobacteria:gtdb_domain=d__Bacteria:gtdb_family=f__Psychromonadaceae:gtdb_genus=g__Psychromonas:gtdb_order=o__Enterobacterales:gtdb_phylum=p__Proteobacteria:gtdb_species=s__Psychromonas aquimarina:heptad=MCP-40H:species=d__Bacteria_p__Proteobacteria_c__Gammaproteobacteria_o__Enterobacterales_f__Psychromonadaceae_g__Psychromonas_s__Psychromonas aquimarina],((GB_GCA_013619145.1_protein.faa_JABXKR010000205.1_1@PF00015_full_PFAM.417.603:6e-09[&&NHX:Type=GTDB:gtdb_class=c__Gammaproteobacteria:gtdb_domain=d__Bacteria:gtdb_family=f__Psychromonadaceae:gtdb_genus=g__Psychromonas:gtdb_order=o__Enterobacterales:gtdb_phylum=p__Proteobacteria:gtdb_species=s__Psychromonas sp013619145:heptad=MCP-40H:species=d__Bacteria_p__Proteobacteria_c__Gammaproteobacteria_o__Enterobacterales_f__Psychromonadaceae_g__Psychromonas_s__Psychromonas sp013619145],RS_GCF_000381745.1_protein.faa_NZ_KB907021.1_26@PF00015_full_PFAM.470.655:0.024108[&&NHX:Type=GTDB:gtdb_class=c__Gammaproteobacteria:gtdb_domain=d__Bacteria:gtdb_family=f__Psychromonadaceae:gtdb_genus=g__Psychromonas:gtdb_order=o__Enterobacterales:gtdb_phylum=p__Proteobacteria:gtdb_species=s__Psychromonas ossibalaenae:heptad=MCP-40H:species=d__Bacteria_p__Proteobacteria_c__Gammaproteobacteria_o__Enterobacterales_f__Psychromonadaceae_g__Psychromonas_s__Psychromonas ossibalaenae])0.724:0.00790148[&&NHX:Sample_counter=:Type_counter=GTDB--2:capture_class_counter=:capture_domain_counter=:capture_family_counter=:capture_genus_counter=:capture_order_counter=:capture_phylum_counter=:capture_species_counter=:evoltype=D:gtdb_class_counter=c__Gammaproteobacteria--2:gtdb_domain_counter=d__Bacteria--2:gtdb_family_counter=f__Psychromonadaceae--2:gtdb_genus_counter=g__Psychromonas--2:gtdb_order_counter=o__Enterobacterales--2:gtdb_phylum_counter=p__Proteobacteria--2:gtdb_species_counter=s__Psychromonas ossibalaenae--1||s__Psychromonas sp013619145--1:heptad_counter=MCP-40H--2:lbd_counter=:lca=d__Bacteria:lca_tree=g__Psychromonas:name=N251790:ref_name_counter=],RS_GCF_002836355.1_protein.faa_NZ_PJCA01000031.1_478@PF00015_full_PFAM.465.664:0.0731974[&&NHX:Type=GTDB:gtdb_class=c__Gammaproteobacteria:gtdb_domain=d__Bacteria:gtdb_family=f__Moritellaceae:gtdb_genus=g__Moritella:gtdb_order=o__Enterobacterales:gtdb_phylum=p__Proteobacteria:gtdb_species=s__Moritella sp002836355:heptad=MCP-40H:species=d__Bacteria_p__Proteobacteria_c__Gammaproteobacteria_o__Enterobacterales_f__Moritellaceae_g__Moritella_s__Moritella sp002836355])0.256:0.0102901[&&NHX:Sample_counter=:Type_counter=GTDB--3:capture_class_counter=:capture_domain_counter=:capture_family_counter=:capture_genus_counter=:capture_order_counter=:capture_phylum_counter=:capture_species_counter=:evoltype=D:gtdb_class_counter=c__Gammaproteobacteria--3:gtdb_domain_counter=d__Bacteria--3:gtdb_family_counter=f__Moritellaceae--1||f__Psychromonadaceae--2:gtdb_genus_counter=g__Moritella--1||g__Psychromonas--2:gtdb_order_counter=o__Enterobacterales--3:gtdb_phylum_counter=p__Proteobacteria--3:gtdb_species_counter=s__Moritella sp002836355--1||s__Psychromonas ossibalaenae--1||s__Psychromonas sp013619145--1:heptad_counter=MCP-40H--3:lbd_counter=:lca=d__Bacteria:lca_tree=o__Enterobacterales:name=N251792:ref_name_counter=])0.963:0.0460812[&&NHX:Sample_counter=:Type_counter=GTDB--4:capture_class_counter=:capture_domain_counter=:capture_family_counter=:capture_genus_counter=:capture_order_counter=:capture_phylum_counter=:capture_species_counter=:evoltype=D:gtdb_class_counter=c__Gammaproteobacteria--4:gtdb_domain_counter=d__Bacteria--4:gtdb_family_counter=f__Moritellaceae--1||f__Psychromonadaceae--3:gtdb_genus_counter=g__Moritella--1||g__Psychromonas--3:gtdb_order_counter=o__Enterobacterales--4:gtdb_phylum_counter=p__Proteobacteria--4:gtdb_species_counter=s__Moritella sp002836355--1||s__Psychromonas aquimarina--1||s__Psychromonas ossibalaenae--1||s__Psychromonas sp013619145--1:heptad_counter=MCP-40H--4:lbd_counter=:lca=d__Bacteria:lca_tree=o__Enterobacterales:name=N251793:ref_name_counter=],(RS_GCF_000420245.1_protein.faa_NZ_ATUO01000137.1_2@PF00015_full_PFAM.468.666:0.0853503[&&NHX:Type=GTDB:gtdb_class=c__Gammaproteobacteria:gtdb_domain=d__Bacteria:gtdb_family=f__Psychromonadaceae:gtdb_genus=g__Psychromonas:gtdb_order=o__Enterobacterales:gtdb_phylum=p__Proteobacteria:gtdb_species=s__Psychromonas hadalis:heptad=MCP-40H:species=d__Bacteria_p__Proteobacteria_c__Gammaproteobacteria_o__Enterobacterales_f__Psychromonadaceae_g__Psychromonas_s__Psychromonas hadalis],(RS_GCF_000414175.1_protein.faa_NZ_BARX01000011.1_55@PF00015_full_PFAM.451.634:0.0125662[&&NHX:Type=GTDB:gtdb_class=c__Gammaproteobacteria:gtdb_domain=d__Bacteria:gtdb_family=f__Celerinatantimonadaceae:gtdb_genus=g__Agarivorans:gtdb_order=o__Enterobacterales:gtdb_phylum=p__Proteobacteria:gtdb_species=s__Agarivorans albus:heptad=MCP-40H:species=d__Bacteria_p__Proteobacteria_c__Gammaproteobacteria_o__Enterobacterales_f__Celerinatantimonadaceae_g__Agarivorans_s__Agarivorans albus],RS_GCF_900537085.1_protein.faa_NZ_UNRE01000004.1_185@PF00015_full_PFAM.453.633:5e-09[&&NHX:Type=GTDB:gtdb_class=c__Gammaproteobacteria:gtdb_domain=d__Bacteria:gtdb_family=f__Celerinatantimonadaceae:gtdb_genus=g__Agarivorans:gtdb_order=o__Enterobacterales:gtdb_phylum=p__Proteobacteria:gtdb_species=s__Agarivorans sp900537085:heptad=MCP-40H:species=d__Bacteria_p__Proteobacteria_c__Gammaproteobacteria_o__Enterobacterales_f__Celerinatantimonadaceae_g__Agarivorans_s__Agarivorans sp900537085])1:0.277198[&&NHX:Sample_counter=:Type_counter=GTDB--2:capture_class_counter=:capture_domain_counter=:capture_family_counter=:capture_genus_counter=:capture_order_counter=:capture_phylum_counter=:capture_species_counter=:evoltype=D:gtdb_class_counter=c__Gammaproteobacteria--2:gtdb_domain_counter=d__Bacteria--2:gtdb_family_counter=f__Celerinatantimonadaceae--2:gtdb_genus_counter=g__Agarivorans--2:gtdb_order_counter=o__Enterobacterales--2:gtdb_phylum_counter=p__Proteobacteria--2:gtdb_species_counter=s__Agarivorans albus--1||s__Agarivorans sp900537085--1:heptad_counter=MCP-40H--2:lbd_counter=:lca=d__Bacteria:lca_tree=g__Agarivorans:name=N251797:ref_name_counter=])0.284:0.0265934[&&NHX:Sample_counter=:Type_counter=GTDB--3:capture_class_counter=:capture_domain_counter=:capture_family_counter=:capture_genus_counter=:capture_order_counter=:capture_phylum_counter=:capture_species_counter=:evoltype=D:gtdb_class_counter=c__Gammaproteobacteria--3:gtdb_domain_counter=d__Bacteria--3:gtdb_family_counter=f__Celerinatantimonadaceae--2||f__Psychromonadaceae--1:gtdb_genus_counter=g__Agarivorans--2||g__Psychromonas--1:gtdb_order_counter=o__Enterobacterales--3:gtdb_phylum_counter=p__Proteobacteria--3:gtdb_species_counter=s__Agarivorans albus--1||s__Agarivorans sp900537085--1||s__Psychromonas hadalis--1:heptad_counter=MCP-40H--3:lbd_counter=:lca=d__Bacteria:lca_tree=o__Enterobacterales:name=N251798:ref_name_counter=])0.978:0.0489024[&&NHX:Sample_counter=:Type_counter=GTDB--7:capture_class_counter=:capture_domain_counter=:capture_family_counter=:capture_genus_counter=:capture_order_counter=:capture_phylum_counter=:capture_species_counter=:evoltype=D:gtdb_class_counter=c__Gammaproteobacteria--7:gtdb_domain_counter=d__Bacteria--7:gtdb_family_counter=f__Celerinatantimonadaceae--2||f__Moritellaceae--1||f__Psychromonadaceae--4:gtdb_genus_counter=g__Agarivorans--2||g__Moritella--1||g__Psychromonas--4:gtdb_order_counter=o__Enterobacterales--7:gtdb_phylum_counter=p__Proteobacteria--7:gtdb_species_counter=s__Agarivorans albus--1||s__Agarivorans sp900537085--1||s__Moritella sp002836355--1||s__Psychromonas aquimarina--1||s__Psychromonas hadalis--1||s__Psychromonas ossibalaenae--1||s__Psychromonas sp013619145--1:heptad_counter=MCP-40H--7:lbd_counter=:lca=d__Bacteria:lca_tree=o__Enterobacterales:name=N251799:ref_name_counter=])0.962:0.0463413[&&NHX:Sample_counter=:Type_counter=GTDB--9:capture_class_counter=:capture_domain_counter=:capture_family_counter=:capture_genus_counter=:capture_order_counter=:capture_phylum_counter=:capture_species_counter=:evoltype=D:gtdb_class_counter=c__Gammaproteobacteria--9:gtdb_domain_counter=d__Bacteria--9:gtdb_family_counter=f__Celerinatantimonadaceae--2||f__Moritellaceae--1||f__Psychromonadaceae--4||f__Vibrionaceae--2:gtdb_genus_counter=g__Agarivorans--2||g__Moritella--1||g__Photobacterium--2||g__Psychromonas--4:gtdb_order_counter=o__Enterobacterales--9:gtdb_phylum_counter=p__Proteobacteria--9:gtdb_species_counter=s__Agarivorans albus--1||s__Agarivorans sp900537085--1||s__Moritella sp002836355--1||s__Photobacterium alginatilyticum--1||s__Photobacterium gaetbulicola--1||s__Psychromonas aquimarina--1||s__Psychromonas hadalis--1||s__Psychromonas ossibalaenae--1||s__Psychromonas sp013619145--1:heptad_counter=MCP-40H--9:lbd_counter=:lca=d__Bacteria:lca_tree=o__Enterobacterales:name=N251800:ref_name_counter=],((RS_GCF_003025595.1_protein.faa_NZ_PYMI01000001.1_529@PF00015_full_PFAM.467.648:0.111572[&&NHX:Type=GTDB:gtdb_class=c__Gammaproteobacteria:gtdb_domain=d__Bacteria:gtdb_family=f__Vibrionaceae:gtdb_genus=g__Photobacterium:gtdb_order=o__Enterobacterales:gtdb_phylum=p__Proteobacteria:gtdb_species=s__Photobacterium ganghwense:heptad=MCP-40H:species=d__Bacteria_p__Proteobacteria_c__Gammaproteobacteria_o__Enterobacterales_f__Vibrionaceae_g__Photobacterium_s__Photobacterium ganghwense],((((RS_GCF_000950415.1_protein.faa_NZ_JZSK01000004.1_95@PF00015_full_PFAM.477.664:5e-09[&&NHX:Type=GTDB:gtdb_class=c__Gammaproteobacteria:gtdb_domain=d__Bacteria:gtdb_family=f__Vibrionaceae:gtdb_genus=g__Photobacterium:gtdb_order=o__Enterobacterales:gtdb_phylum=p__Proteobacteria:gtdb_species=s__Photobacterium leiognathi:heptad=MCP-40H:species=d__Bacteria_p__Proteobacteria_c__Gammaproteobacteria_o__Enterobacterales_f__Vibrionaceae_g__Photobacterium_s__Photobacterium leiognathi],((RS_GCF_003026105.1_protein.faa_NZ_PYNW01000001.1_448@PF00015_full_PFAM.466.650:0.00382534[&&NHX:Type=GTDB:gtdb_class=c__Gammaproteobacteria:gtdb_domain=d__Bacteria:gtdb_family=f__Vibrionaceae:gtdb_genus=g__Photobacterium:gtdb_order=o__Enterobacterales:gtdb_phylum=p__Proteobacteria:gtdb_species=s__Photobacterium sp003026105:heptad=MCP-40H:species=d__Bacteria_p__Proteobacteria_c__Gammaproteobacteria_o__Enterobacterales_f__Vibrionaceae_g__Photobacterium_s__Photobacterium sp003026105],(RS_GCF_003026365.1_protein.faa_NZ_PYOM01000013.1_109@PF00015_full_PFAM.466.650:5e-09[&&NHX:Type=GTDB:gtdb_class=c__Gammaproteobacteria:gtdb_domain=d__Bacteria:gtdb_family=f__Vibrionaceae:gtdb_genus=g__Photobacterium:gtdb_order=o__Enterobacterales:gtdb_phylum=p__Proteobacteria:gtdb_species=s__Photobacterium angustum:heptad=MCP-40H:species=d__Bacteria_p__Proteobacteria_c__Gammaproteobacteria_o__Enterobacterales_f__Vibrionaceae_g__Photobacterium_s__Photobacterium angustum],RS_GCF_000153325.1_protein.faa_NZ_CH724142.1_769@PF00015_full_PFAM.466.651:0.00379665[&&NHX:Type=GTDB:gtdb_class=c__Gammaproteobacteria:gtdb_domain=d__Bacteria:gtdb_family=f__Vibrionaceae:gtdb_genus=g__Photobacterium:gtdb_order=o__Enterobacterales:gtdb_phylum=p__Proteobacteria:gtdb_species=s__Photobacterium sp000153325:heptad=MCP-40H:species=d__Bacteria_p__Proteobacteria_c__Gammaproteobacteria_o__Enterobacterales_f__Vibrionaceae_g__Photobacterium_s__Photobacterium sp000153325])0:5e-09[&&NHX:Sample_counter=:Type_counter=GTDB--2:capture_class_counter=:capture_domain_counter=:capture_family_counter=:capture_genus_counter=:capture_order_counter=:capture_phylum_counter=:capture_species_counter=:evoltype=D:gtdb_class_counter=c__Gammaproteobacteria--2:gtdb_domain_counter=d__Bacteria--2:gtdb_family_counter=f__Vibrionaceae--2:gtdb_genus_counter=g__Photobacterium--2:gtdb_order_counter=o__Enterobacterales--2:gtdb_phylum_counter=p__Proteobacteria--2:gtdb_species_counter=s__Photobacterium angustum--1||s__Photobacterium sp000153325--1:heptad_counter=MCP-40H--2:lbd_counter=:lca=d__Bacteria:lca_tree=g__Photobacterium:name=N251806:ref_name_counter=])0.984:0.0192263[&&NHX:Sample_counter=:Type_counter=GTDB--3:capture_class_counter=:capture_domain_counter=:capture_family_counter=:capture_genus_counter=:capture_order_counter=:capture_phylum_counter=:capture_species_counter=:evoltype=D:gtdb_class_counter=c__Gammaproteobacteria--3:gtdb_domain_counter=d__Bacteria--3:gtdb_family_counter=f__Vibrionaceae--3:gtdb_genus_counter=g__Photobacterium--3:gtdb_order_counter=o__Enterobacterales--3:gtdb_phylum_counter=p__Proteobacteria--3:gtdb_species_counter=s__Photobacterium angustum--1||s__Photobacterium sp000153325--1||s__Photobacterium sp003026105--1:heptad_counter=MCP-40H--3:lbd_counter=:lca=d__Bacteria:lca_tree=g__Photobacterium:name=N251807:ref_name_counter=],RS_GCF_009873615.1_protein.faa_NZ_SSMG01000080.1_6@PF00015_full_PFAM.497.684:5e-09[&&NHX:Type=GTDB:gtdb_class=c__Gammaproteobacteria:gtdb_domain=d__Bacteria:gtdb_family=f__Vibrionaceae:gtdb_genus=g__Photobacterium:gtdb_order=o__Enterobacterales:gtdb_phylum=p__Proteobacteria:gtdb_species=s__Photobacterium lucens:heptad=MCP-40H:species=d__Bacteria_p__Proteobacteria_c__Gammaproteobacteria_o__Enterobacterales_f__Vibrionaceae_g__Photobacterium_s__Photobacterium lucens])0.872:0.0037149[&&NHX:Sample_counter=:Type_counter=GTDB--4:capture_class_counter=:capture_domain_counter=:capture_family_counter=:capture_genus_counter=:capture_order_counter=:capture_phylum_counter=:capture_species_counter=:evoltype=D:gtdb_class_counter=c__Gammaproteobacteria--4:gtdb_domain_counter=d__Bacteria--4:gtdb_family_counter=f__Vibrionaceae--4:gtdb_genus_counter=g__Photobacterium--4:gtdb_order_counter=o__Enterobacterales--4:gtdb_phylum_counter=p__Proteobacteria--4:gtdb_species_counter=s__Photobacterium angustum--1||s__Photobacterium lucens--1||s__Photobacterium sp000153325--1||s__Photobacterium sp003026105--1:heptad_counter=MCP-40H--4:lbd_counter=:lca=d__Bacteria:lca_tree=g__Photobacterium:name=N251809:ref_name_counter=])0.972:0.0395217[&&NHX:Sample_counter=:Type_counter=GTDB--5:capture_class_counter=:capture_domain_counter=:capture_family_counter=:capture_genus_counter=:capture_order_counter=:capture_phylum_counter=:capture_species_counter=:evoltype=D:gtdb_class_counter=c__Gammaproteobacteria--5:gtdb_domain_counter=d__Bacteria--5:gtdb_family_counter=f__Vibrionaceae--5:gtdb_genus_counter=g__Photobacterium--5:gtdb_order_counter=o__Enterobacterales--5:gtdb_phylum_counter=p__Proteobacteria--5:gtdb_species_counter=s__Photobacterium angustum--1||s__Photobacterium leiognathi--1||s__Photobacterium lucens--1||s__Photobacterium sp000153325--1||s__Photobacterium sp003026105--1:heptad_counter=MCP-40H--5:lbd_counter=:lca=d__Bacteria:lca_tree=g__Photobacterium:name=N251810:ref_name_counter=],(RS_GCF_003026815.1_protein.faa_NZ_PYOG01000002.1_115@PF00015_full_PFAM.467.653:0.17814[&&NHX:Type=GTDB:gtdb_class=c__Gammaproteobacteria:gtdb_domain=d__Bacteria:gtdb_family=f__Vibrionaceae:gtdb_genus=g__Photobacterium:gtdb_order=o__Enterobacterales:gtdb_phylum=p__Proteobacteria:gtdb_species=s__Photobacterium damselae:heptad=MCP-40H:species=d__Bacteria_p__Proteobacteria_c__Gammaproteobacteria_o__Enterobacterales_f__Vibrionaceae_g__Photobacterium_s__Photobacterium damselae],(RS_GCF_002954725.1_protein.faa_NZ_MSCQ01000001.1_662@PF00015_full_PFAM.453.644:6e-09[&&NHX:Type=GTDB:gtdb_class=c__Gammaproteobacteria:gtdb_domain=d__Bacteria:gtdb_family=f__Vibrionaceae:gtdb_genus=g__Photobacterium:gtdb_order=o__Enterobacterales:gtdb_phylum=p__Proteobacteria:gtdb_species=s__Photobacterium phosphoreum:heptad=MCP-40H:species=d__Bacteria_p__Proteobacteria_c__Gammaproteobacteria_o__Enterobacterales_f__Vibrionaceae_g__Photobacterium_s__Photobacterium phosphoreum],((RS_GCF_003026355.1_protein.faa_NZ_PYON01000007.1_100@PF00015_full_PFAM.367.650:0.015296[&&NHX:Type=GTDB:gtdb_class=c__Gammaproteobacteria:gtdb_domain=d__Bacteria:gtdb_family=f__Vibrionaceae:gtdb_genus=g__Photobacterium:gtdb_order=o__Enterobacterales:gtdb_phylum=p__Proteobacteria:gtdb_species=s__Photobacterium kishitanii:heptad=MCP-40H:species=d__Bacteria_p__Proteobacteria_c__Gammaproteobacteria_o__Enterobacterales_f__Vibrionaceae_g__Photobacterium_s__Photobacterium kishitanii],(RS_GCF_002954455.1_protein.faa_NZ_MSCC01000001.1_737@PF00015_full_PFAM.369.644:0.00235226[&&NHX:Type=GTDB:gtdb_class=c__Gammaproteobacteria:gtdb_domain=d__Bacteria:gtdb_family=f__Vibrionaceae:gtdb_genus=g__Photobacterium:gtdb_order=o__Enterobacterales:gtdb_phylum=p__Proteobacteria:gtdb_species=s__Photobacterium aquimaris:heptad=MCP-40H:species=d__Bacteria_p__Proteobacteria_c__Gammaproteobacteria_o__Enterobacterales_f__Vibrionaceae_g__Photobacterium_s__Photobacterium aquimaris],RS_GCF_900185615.1_protein.faa_NZ_FYAK01000001.1_589@PF00015_full_PFAM.370.644:5e-09[&&NHX:Type=GTDB:gtdb_class=c__Gammaproteobacteria:gtdb_domain=d__Bacteria:gtdb_family=f__Vibrionaceae:gtdb_genus=g__Photobacterium:gtdb_order=o__Enterobacterales:gtdb_phylum=p__Proteobacteria:gtdb_species=s__Photobacterium malacitanum:heptad=MCP-40H:species=d__Bacteria_p__Proteobacteria_c__Gammaproteobacteria_o__Enterobacterales_f__Vibrionaceae_g__Photobacterium_s__Photobacterium malacitanum])0.51:0.00927879[&&NHX:Sample_counter=:Type_counter=GTDB--2:capture_class_counter=:capture_domain_counter=:capture_family_counter=:capture_genus_counter=:capture_order_counter=:capture_phylum_counter=:capture_species_counter=:evoltype=D:gtdb_class_counter=c__Gammaproteobacteria--2:gtdb_domain_counter=d__Bacteria--2:gtdb_family_counter=f__Vibrionaceae--2:gtdb_genus_counter=g__Photobacterium--2:gtdb_order_counter=o__Enterobacterales--2:gtdb_phylum_counter=p__Proteobacteria--2:gtdb_species_counter=s__Photobacterium aquimaris--1||s__Photobacterium malacitanum--1:heptad_counter=MCP-40H--2:lbd_counter=:lca=d__Bacteria:lca_tree=g__Photobacterium:name=N251816:ref_name_counter=])0.84:0.0124107[&&NHX:Sample_counter=:Type_counter=GTDB--3:capture_class_counter=:capture_domain_counter=:capture_family_counter=:capture_genus_counter=:capture_order_counter=:capture_phylum_counter=:capture_species_counter=:evoltype=D:gtdb_class_counter=c__Gammaproteobacteria--3:gtdb_domain_counter=d__Bacteria--3:gtdb_family_counter=f__Vibrionaceae--3:gtdb_genus_counter=g__Photobacterium--3:gtdb_order_counter=o__Enterobacterales--3:gtdb_phylum_counter=p__Proteobacteria--3:gtdb_species_counter=s__Photobacterium aquimaris--1||s__Photobacterium kishitanii--1||s__Photobacterium malacitanum--1:heptad_counter=MCP-40H--3:lbd_counter=:lca=d__Bacteria:lca_tree=g__Photobacterium:name=N251817:ref_name_counter=],(RS_GCF_002849605.1_protein.faa_NZ_NPIB01000001.1_146@PF00015_full_PFAM.365.644:0.0150051[&&NHX:Type=GTDB:gtdb_class=c__Gammaproteobacteria:gtdb_domain=d__Bacteria:gtdb_family=f__Vibrionaceae:gtdb_genus=g__Photobacterium:gtdb_order=o__Enterobacterales:gtdb_phylum=p__Proteobacteria:gtdb_species=s__Photobacterium carnosum:heptad=MCP-40H:species=d__Bacteria_p__Proteobacteria_c__Gammaproteobacteria_o__Enterobacterales_f__Vibrionaceae_g__Photobacterium_s__Photobacterium carnosum],((RS_GCF_900166965.1_protein.faa_NZ_FUZI01000002.1_123@PF00015_full_PFAM.369.643:0.00714565[&&NHX:Type=GTDB:gtdb_class=c__Gammaproteobacteria:gtdb_domain=d__Bacteria:gtdb_family=f__Vibrionaceae:gtdb_genus=g__Photobacterium:gtdb_order=o__Enterobacterales:gtdb_phylum=p__Proteobacteria:gtdb_species=s__Photobacterium piscicola:heptad=MCP-40H:species=d__Bacteria_p__Proteobacteria_c__Gammaproteobacteria_o__Enterobacterales_f__Vibrionaceae_g__Photobacterium_s__Photobacterium piscicola],RS_GCF_900166975.1_protein.faa_NZ_FUWP01000001.1_402@PF00015_full_PFAM.386.660:0.0143455[&&NHX:Type=GTDB:gtdb_class=c__Gammaproteobacteria:gtdb_domain=d__Bacteria:gtdb_family=f__Vibrionaceae:gtdb_genus=g__Photobacterium:gtdb_order=o__Enterobacterales:gtdb_phylum=p__Proteobacteria:gtdb_species=s__Photobacterium toruni:heptad=MCP-40H:species=d__Bacteria_p__Proteobacteria_c__Gammaproteobacteria_o__Enterobacterales_f__Vibrionaceae_g__Photobacterium_s__Photobacterium toruni])0.926:0.0113602[&&NHX:Sample_counter=:Type_counter=GTDB--2:capture_class_counter=:capture_domain_counter=:capture_family_counter=:capture_genus_counter=:capture_order_counter=:capture_phylum_counter=:capture_species_counter=:evoltype=D:gtdb_class_counter=c__Gammaproteobacteria--2:gtdb_domain_counter=d__Bacteria--2:gtdb_family_counter=f__Vibrionaceae--2:gtdb_genus_counter=g__Photobacterium--2:gtdb_order_counter=o__Enterobacterales--2:gtdb_phylum_counter=p__Proteobacteria--2:gtdb_species_counter=s__Photobacterium piscicola--1||s__Photobacterium toruni--1:heptad_counter=MCP-40H--2:lbd_counter=:lca=d__Bacteria:lca_tree=g__Photobacterium:name=N251821:ref_name_counter=],RS_GCF_003026395.1_protein.faa_NZ_PYOO01000002.1_90@PF00015_full_PFAM.372.642:0.0126289[&&NHX:Type=GTDB:gtdb_class=c__Gammaproteobacteria:gtdb_domain=d__Bacteria:gtdb_family=f__Vibrionaceae:gtdb_genus=g__Photobacterium:gtdb_order=o__Enterobacterales:gtdb_phylum=p__Proteobacteria:gtdb_species=s__Photobacterium iliopiscarium:heptad=MCP-40H:species=d__Bacteria_p__Proteobacteria_c__Gammaproteobacteria_o__Enterobacterales_f__Vibrionaceae_g__Photobacterium_s__Photobacterium iliopiscarium])0.422:0.00460148[&&NHX:Sample_counter=:Type_counter=GTDB--3:capture_class_counter=:capture_domain_counter=:capture_family_counter=:capture_genus_counter=:capture_order_counter=:capture_phylum_counter=:capture_species_counter=:evoltype=D:gtdb_class_counter=c__Gammaproteobacteria--3:gtdb_domain_counter=d__Bacteria--3:gtdb_family_counter=f__Vibrionaceae--3:gtdb_genus_counter=g__Photobacterium--3:gtdb_order_counter=o__Enterobacterales--3:gtdb_phylum_counter=p__Proteobacteria--3:gtdb_species_counter=s__Photobacterium iliopiscarium--1||s__Photobacterium piscicola--1||s__Photobacterium toruni--1:heptad_counter=MCP-40H--3:lbd_counter=:lca=d__Bacteria:lca_tree=g__Photobacterium:name=N251823:ref_name_counter=])0.764:0.00896559[&&NHX:Sample_counter=:Type_counter=GTDB--4:capture_class_counter=:capture_domain_counter=:capture_family_counter=:capture_genus_counter=:capture_order_counter=:capture_phylum_counter=:capture_species_counter=:evoltype=D:gtdb_class_counter=c__Gammaproteobacteria--4:gtdb_domain_counter=d__Bacteria--4:gtdb_family_counter=f__Vibrionaceae--4:gtdb_genus_counter=g__Photobacterium--4:gtdb_order_counter=o__Enterobacterales--4:gtdb_phylum_counter=p__Proteobacteria--4:gtdb_species_counter=s__Photobacterium carnosum--1||s__Photobacterium iliopiscarium--1||s__Photobacterium piscicola--1||s__Photobacterium toruni--1:heptad_counter=MCP-40H--4:lbd_counter=:lca=d__Bacteria:lca_tree=g__Photobacterium:name=N251824:ref_name_counter=])0.747:0.00547356[&&NHX:Sample_counter=:Type_counter=GTDB--7:capture_class_counter=:capture_domain_counter=:capture_family_counter=:capture_genus_counter=:capture_order_counter=:capture_phylum_counter=:capture_species_counter=:evoltype=D:gtdb_class_counter=c__Gammaproteobacteria--7:gtdb_domain_counter=d__Bacteria--7:gtdb_family_counter=f__Vibrionaceae--7:gtdb_genus_counter=g__Photobacterium--7:gtdb_order_counter=o__Enterobacterales--7:gtdb_phylum_counter=p__Proteobacteria--7:gtdb_species_counter=s__Photobacterium aquimaris--1||s__Photobacterium carnosum--1||s__Photobacterium iliopiscarium--1||s__Photobacterium kishitanii--1||s__Photobacterium malacitanum--1||s__Photobacterium piscicola--1||s__Photobacterium toruni--1:heptad_counter=MCP-40H--7:lbd_counter=:lca=d__Bacteria:lca_tree=g__Photobacterium:name=N251825:ref_name_counter=])0.984:0.0863356[&&NHX:Sample_counter=:Type_counter=GTDB--8:capture_class_counter=:capture_domain_counter=:capture_family_counter=:capture_genus_counter=:capture_order_counter=:capture_phylum_counter=:capture_species_counter=:evoltype=D:gtdb_class_counter=c__Gammaproteobacteria--8:gtdb_domain_counter=d__Bacteria--8:gtdb_family_counter=f__Vibrionaceae--8:gtdb_genus_counter=g__Photobacterium--8:gtdb_order_counter=o__Enterobacterales--8:gtdb_phylum_counter=p__Proteobacteria--8:gtdb_species_counter=s__Photobacterium aquimaris--1||s__Photobacterium carnosum--1||s__Photobacterium iliopiscarium--1||s__Photobacterium kishitanii--1||s__Photobacterium malacitanum--1||s__Photobacterium phosphoreum--1||s__Photobacterium piscicola--1||s__Photobacterium toruni--1:heptad_counter=MCP-40H--8:lbd_counter=:lca=d__Bacteria:lca_tree=g__Photobacterium:name=N251826:ref_name_counter=])0.884:0.0326375[&&NHX:Sample_counter=:Type_counter=GTDB--9:capture_class_counter=:capture_domain_counter=:capture_family_counter=:capture_genus_counter=:capture_order_counter=:capture_phylum_counter=:capture_species_counter=:evoltype=D:gtdb_class_counter=c__Gammaproteobacteria--9:gtdb_domain_counter=d__Bacteria--9:gtdb_family_counter=f__Vibrionaceae--9:gtdb_genus_counter=g__Photobacterium--9:gtdb_order_counter=o__Enterobacterales--9:gtdb_phylum_counter=p__Proteobacteria--9:gtdb_species_counter=s__Photobacterium aquimaris--1||s__Photobacterium carnosum--1||s__Photobacterium damselae--1||s__Photobacterium iliopiscarium--1||s__Photobacterium kishitanii--1||s__Photobacterium malacitanum--1||s__Photobacterium phosphoreum--1||s__Photobacterium piscicola--1||s__Photobacterium toruni--1:heptad_counter=MCP-40H--9:lbd_counter=:lca=d__Bacteria:lca_tree=g__Photobacterium:name=N251827:ref_name_counter=])0.767:0.0125366[&&NHX:Sample_counter=:Type_counter=GTDB--14:capture_class_counter=:capture_domain_counter=:capture_family_counter=:capture_genus_counter=:capture_order_counter=:capture_phylum_counter=:capture_species_counter=:evoltype=D:gtdb_class_counter=c__Gammaproteobacteria--14:gtdb_domain_counter=d__Bacteria--14:gtdb_family_counter=f__Vibrionaceae--14:gtdb_genus_counter=g__Photobacterium--14:gtdb_order_counter=o__Enterobacterales--14:gtdb_phylum_counter=p__Proteobacteria--14:gtdb_species_counter=s__Photobacterium angustum--1||s__Photobacterium aquimaris--1||s__Photobacterium carnosum--1||s__Photobacterium damselae--1||s__Photobacterium iliopiscarium--1||s__Photobacterium kishitanii--1||s__Photobacterium leiognathi--1||s__Photobacterium lucens--1||s__Photobacterium malacitanum--1||s__Photobacterium phosphoreum--1||s__Photobacterium piscicola--1||s__Photobacterium sp000153325--1||s__Photobacterium sp003026105--1||s__Photobacterium toruni--1:heptad_counter=MCP-40H--14:lbd_counter=:lca=d__Bacteria:lca_tree=g__Photobacterium:name=N251828:ref_name_counter=],RS_GCF_001029435.1_protein.faa_NZ_LDOV01000017.1_129@PF00015_full_PFAM.460.651:0.188928[&&NHX:Type=GTDB:gtdb_class=c__Gammaproteobacteria:gtdb_domain=d__Bacteria:gtdb_family=f__Vibrionaceae:gtdb_genus=g__Photobacterium:gtdb_order=o__Enterobacterales:gtdb_phylum=p__Proteobacteria:gtdb_species=s__Photobacterium aphoticum:heptad=MCP-40H:species=d__Bacteria_p__Proteobacteria_c__Gammaproteobacteria_o__Enterobacterales_f__Vibrionaceae_g__Photobacterium_s__Photobacterium aphoticum])0.847:0.0208716[&&NHX:Sample_counter=:Type_counter=GTDB--15:capture_class_counter=:capture_domain_counter=:capture_family_counter=:capture_genus_counter=:capture_order_counter=:capture_phylum_counter=:capture_species_counter=:evoltype=D:gtdb_class_counter=c__Gammaproteobacteria--15:gtdb_domain_counter=d__Bacteria--15:gtdb_family_counter=f__Vibrionaceae--15:gtdb_genus_counter=g__Photobacterium--15:gtdb_order_counter=o__Enterobacterales--15:gtdb_phylum_counter=p__Proteobacteria--15:gtdb_species_counter=s__Photobacterium angustum--1||s__Photobacterium aphoticum--1||s__Photobacterium aquimaris--1||s__Photobacterium carnosum--1||s__Photobacterium damselae--1||s__Photobacterium iliopiscarium--1||s__Photobacterium kishitanii--1||s__Photobacterium leiognathi--1||s__Photobacterium lucens--1||s__Photobacterium malacitanum--1||s__Photobacterium phosphoreum--1||s__Photobacterium piscicola--1||s__Photobacterium sp000153325--1||s__Photobacterium sp003026105--1||s__Photobacterium toruni--1:heptad_counter=MCP-40H--15:lbd_counter=:lca=d__Bacteria:lca_tree=g__Photobacterium:name=N251830:ref_name_counter=],(((((RS_GCF_003026495.1_protein.faa_NZ_PYMA01000002.1_154@PF00015_full_PFAM.463.652:0.0353036[&&NHX:Type=GTDB:gtdb_class=c__Gammaproteobacteria:gtdb_domain=d__Bacteria:gtdb_family=f__Vibrionaceae:gtdb_genus=g__Photobacterium:gtdb_order=o__Enterobacterales:gtdb_phylum=p__Proteobacteria:gtdb_species=s__Photobacterium sanctipauli:heptad=MCP-40H:species=d__Bacteria_p__Proteobacteria_c__Gammaproteobacteria_o__Enterobacterales_f__Vibrionaceae_g__Photobacterium_s__Photobacterium sanctipauli],RS_GCF_001029445.1_protein.faa_NZ_LDOT01000020.1_64@PF00015_full_PFAM.464.658:0.0834506[&&NHX:Type=GTDB:gtdb_class=c__Gammaproteobacteria:gtdb_domain=d__Bacteria:gtdb_family=f__Vibrionaceae:gtdb_genus=g__Photobacterium:gtdb_order=o__Enterobacterales:gtdb_phylum=p__Proteobacteria:gtdb_species=s__Photobacterium aquae:heptad=MCP-40H:species=d__Bacteria_p__Proteobacteria_c__Gammaproteobacteria_o__Enterobacterales_f__Vibrionaceae_g__Photobacterium_s__Photobacterium aquae])0.836:0.0190394[&&NHX:Sample_counter=:Type_counter=GTDB--2:capture_class_counter=:capture_domain_counter=:capture_family_counter=:capture_genus_counter=:capture_order_counter=:capture_phylum_counter=:capture_species_counter=:evoltype=D:gtdb_class_counter=c__Gammaproteobacteria--2:gtdb_domain_counter=d__Bacteria--2:gtdb_family_counter=f__Vibrionaceae--2:gtdb_genus_counter=g__Photobacterium--2:gtdb_order_counter=o__Enterobacterales--2:gtdb_phylum_counter=p__Proteobacteria--2:gtdb_species_counter=s__Photobacterium aquae--1||s__Photobacterium sanctipauli--1:heptad_counter=MCP-40H--2:lbd_counter=:lca=d__Bacteria:lca_tree=g__Photobacterium:name=N251833:ref_name_counter=],(RS_GCF_000940995.1_protein.faa_NZ_CP005974.1_1403@PF00015_full_PFAM.464.647:0.0089681[&&NHX:Type=GTDB:gtdb_class=c__Gammaproteobacteria:gtdb_domain=d__Bacteria:gtdb_family=f__Vibrionaceae:gtdb_genus=g__Photobacterium:gtdb_order=o__Enterobacterales:gtdb_phylum=p__Proteobacteria:gtdb_species=s__Photobacterium gaetbulicola:heptad=MCP-40H:species=d__Bacteria_p__Proteobacteria_c__Gammaproteobacteria_o__Enterobacterales_f__Vibrionaceae_g__Photobacterium_s__Photobacterium gaetbulicola],(RS_GCF_003026455.1_protein.faa_NZ_PYMB01000002.1_32@PF00015_full_PFAM.463.658:0.0285954[&&NHX:Type=GTDB:gtdb_class=c__Gammaproteobacteria:gtdb_domain=d__Bacteria:gtdb_family=f__Vibrionaceae:gtdb_genus=g__Photobacterium:gtdb_order=o__Enterobacterales:gtdb_phylum=p__Proteobacteria:gtdb_species=s__Photobacterium rosenbergii:heptad=MCP-40H:species=d__Bacteria_p__Proteobacteria_c__Gammaproteobacteria_o__Enterobacterales_f__Vibrionaceae_g__Photobacterium_s__Photobacterium rosenbergii],RS_GCF_003025555.1_protein.faa_NZ_PYMH01000002.1_634@PF00015_full_PFAM.464.653:0.0134261[&&NHX:Type=GTDB:gtdb_class=c__Gammaproteobacteria:gtdb_domain=d__Bacteria:gtdb_family=f__Vibrionaceae:gtdb_genus=g__Photobacterium:gtdb_order=o__Enterobacterales:gtdb_phylum=p__Proteobacteria:gtdb_species=s__Photobacterium lutimaris:heptad=MCP-40H:species=d__Bacteria_p__Proteobacteria_c__Gammaproteobacteria_o__Enterobacterales_f__Vibrionaceae_g__Photobacterium_s__Photobacterium lutimaris])0.933:0.0205196[&&NHX:Sample_counter=:Type_counter=GTDB--2:capture_class_counter=:capture_domain_counter=:capture_family_counter=:capture_genus_counter=:capture_order_counter=:capture_phylum_counter=:capture_species_counter=:evoltype=D:gtdb_class_counter=c__Gammaproteobacteria--2:gtdb_domain_counter=d__Bacteria--2:gtdb_family_counter=f__Vibrionaceae--2:gtdb_genus_counter=g__Photobacterium--2:gtdb_order_counter=o__Enterobacterales--2:gtdb_phylum_counter=p__Proteobacteria--2:gtdb_species_counter=s__Photobacterium lutimaris--1||s__Photobacterium rosenbergii--1:heptad_counter=MCP-40H--2:lbd_counter=:lca=d__Bacteria:lca_tree=g__Photobacterium:name=N251837:ref_name_counter=])0.948:0.0202337[&&NHX:Sample_counter=:Type_counter=GTDB--3:capture_class_counter=:capture_domain_counter=:capture_family_counter=:capture_genus_counter=:capture_order_counter=:capture_phylum_counter=:capture_species_counter=:evoltype=D:gtdb_class_counter=c__Gammaproteobacteria--3:gtdb_domain_counter=d__Bacteria--3:gtdb_family_counter=f__Vibrionaceae--3:gtdb_genus_counter=g__Photobacterium--3:gtdb_order_counter=o__Enterobacterales--3:gtdb_phylum_counter=p__Proteobacteria--3:gtdb_species_counter=s__Photobacterium gaetbulicola--1||s__Photobacterium lutimaris--1||s__Photobacterium rosenbergii--1:heptad_counter=MCP-40H--3:lbd_counter=:lca=d__Bacteria:lca_tree=g__Photobacterium:name=N251838:ref_name_counter=])0.853:0.0110479[&&NHX:Sample_counter=:Type_counter=GTDB--5:capture_class_counter=:capture_domain_counter=:capture_family_counter=:capture_genus_counter=:capture_order_counter=:capture_phylum_counter=:capture_species_counter=:evoltype=D:gtdb_class_counter=c__Gammaproteobacteria--5:gtdb_domain_counter=d__Bacteria--5:gtdb_family_counter=f__Vibrionaceae--5:gtdb_genus_counter=g__Photobacterium--5:gtdb_order_counter=o__Enterobacterales--5:gtdb_phylum_counter=p__Proteobacteria--5:gtdb_species_counter=s__Photobacterium aquae--1||s__Photobacterium gaetbulicola--1||s__Photobacterium lutimaris--1||s__Photobacterium rosenbergii--1||s__Photobacterium sanctipauli--1:heptad_counter=MCP-40H--5:lbd_counter=:lca=d__Bacteria:lca_tree=g__Photobacterium:name=N251839:ref_name_counter=],((RS_GCF_004104355.1_protein.faa_NZ_RJLM01000004.1_306@PF00015_full_PFAM.465.653:0.0095627[&&NHX:Type=GTDB:gtdb_class=c__Gammaproteobacteria:gtdb_domain=d__Bacteria:gtdb_family=f__Vibrionaceae:gtdb_genus=g__Photobacterium:gtdb_order=o__Enterobacterales:gtdb_phylum=p__Proteobacteria:gtdb_species=s__Photobacterium chitinilyticum:heptad=MCP-40H:species=d__Bacteria_p__Proteobacteria_c__Gammaproteobacteria_o__Enterobacterales_f__Vibrionaceae_g__Photobacterium_s__Photobacterium chitinilyticum],(RS_GCF_009910675.1_protein.faa_NZ_RSEJ01000001.1_118@PF00015_full_PFAM.461.650:5e-09[&&NHX:Type=GTDB:gtdb_class=c__Gammaproteobacteria:gtdb_domain=d__Bacteria:gtdb_family=f__Vibrionaceae:gtdb_genus=g__Photobacterium:gtdb_order=o__Enterobacterales:gtdb_phylum=p__Proteobacteria:gtdb_species=s__Photobacterium alginatilyticum:heptad=MCP-40H:species=d__Bacteria_p__Proteobacteria_c__Gammaproteobacteria_o__Enterobacterales_f__Vibrionaceae_g__Photobacterium_s__Photobacterium alginatilyticum],RS_GCF_001939735.1_protein.faa_NZ_MJIL01000087.1_150@PF00015_full_PFAM.461.649:0.0112659[&&NHX:Type=GTDB:gtdb_class=c__Gammaproteobacteria:gtdb_domain=d__Bacteria:gtdb_family=f__Vibrionaceae:gtdb_genus=g__Photobacterium:gtdb_order=o__Enterobacterales:gtdb_phylum=p__Proteobacteria:gtdb_species=s__Photobacterium proteolyticum:heptad=MCP-40H:species=d__Bacteria_p__Proteobacteria_c__Gammaproteobacteria_o__Enterobacterales_f__Vibrionaceae_g__Photobacterium_s__Photobacterium proteolyticum])0.906:0.0129131[&&NHX:Sample_counter=:Type_counter=GTDB--2:capture_class_counter=:capture_domain_counter=:capture_family_counter=:capture_genus_counter=:capture_order_counter=:capture_phylum_counter=:capture_species_counter=:evoltype=D:gtdb_class_counter=c__Gammaproteobacteria--2:gtdb_domain_counter=d__Bacteria--2:gtdb_family_counter=f__Vibrionaceae--2:gtdb_genus_counter=g__Photobacterium--2:gtdb_order_counter=o__Enterobacterales--2:gtdb_phylum_counter=p__Proteobacteria--2:gtdb_species_counter=s__Photobacterium alginatilyticum--1||s__Photobacterium proteolyticum--1:heptad_counter=MCP-40H--2:lbd_counter=:lca=d__Bacteria:lca_tree=g__Photobacterium:name=N251843:ref_name_counter=])0.78:0.0145368[&&NHX:Sample_counter=:Type_counter=GTDB--3:capture_class_counter=:capture_domain_counter=:capture_family_counter=:capture_genus_counter=:capture_order_counter=:capture_phylum_counter=:capture_species_counter=:evoltype=D:gtdb_class_counter=c__Gammaproteobacteria--3:gtdb_domain_counter=d__Bacteria--3:gtdb_family_counter=f__Vibrionaceae--3:gtdb_genus_counter=g__Photobacterium--3:gtdb_order_counter=o__Enterobacterales--3:gtdb_phylum_counter=p__Proteobacteria--3:gtdb_species_counter=s__Photobacterium alginatilyticum--1||s__Photobacterium chitinilyticum--1||s__Photobacterium proteolyticum--1:heptad_counter=MCP-40H--3:lbd_counter=:lca=d__Bacteria:lca_tree=g__Photobacterium:name=N251844:ref_name_counter=],(RS_GCF_003026475.1_protein.faa_NZ_PYMC01000001.1_162@PF00015_full_PFAM.468.658:0.0263253[&&NHX:Type=GTDB:gtdb_class=c__Gammaproteobacteria:gtdb_domain=d__Bacteria:gtdb_family=f__Vibrionaceae:gtdb_genus=g__Photobacterium:gtdb_order=o__Enterobacterales:gtdb_phylum=p__Proteobacteria:gtdb_species=s__Photobacterium lipolyticum:heptad=MCP-40H:species=d__Bacteria_p__Proteobacteria_c__Gammaproteobacteria_o__Enterobacterales_f__Vibrionaceae_g__Photobacterium_s__Photobacterium lipolyticum],(RS_GCF_003026285.1_protein.faa_NZ_PYOD01000005.1_156@PF00015_full_PFAM.467.654:0.00335151[&&NHX:Type=GTDB:gtdb_class=c__Gammaproteobacteria:gtdb_domain=d__Bacteria:gtdb_family=f__Vibrionaceae:gtdb_genus=g__Photobacterium:gtdb_order=o__Enterobacterales:gtdb_phylum=p__Proteobacteria:gtdb_species=s__Photobacterium profundum:heptad=MCP-40H:species=d__Bacteria_p__Proteobacteria_c__Gammaproteobacteria_o__Enterobacterales_f__Vibrionaceae_g__Photobacterium_s__Photobacterium profundum],((RS_GCF_003025615.1_protein.faa_NZ_PYMJ01000009.1_65@PF00015_full_PFAM.466.658:0[&&NHX:Type=GTDB:gtdb_class=c__Gammaproteobacteria:gtdb_domain=d__Bacteria:gtdb_family=f__Vibrionaceae:gtdb_genus=g__Photobacterium:gtdb_order=o__Enterobacterales:gtdb_phylum=p__Proteobacteria:gtdb_species=s__Photobacterium frigidiphilum:heptad=MCP-40H:species=d__Bacteria_p__Proteobacteria_c__Gammaproteobacteria_o__Enterobacterales_f__Vibrionaceae_g__Photobacterium_s__Photobacterium frigidiphilum],RS_GCF_003026215.1_protein.faa_NZ_PYOC01000009.1_146@PF00015_full_PFAM.466.658:0[&&NHX:Type=GTDB:gtdb_class=c__Gammaproteobacteria:gtdb_domain=d__Bacteria:gtdb_family=f__Vibrionaceae:gtdb_genus=g__Photobacterium:gtdb_order=o__Enterobacterales:gtdb_phylum=p__Proteobacteria:gtdb_species=s__Photobacterium indicum:heptad=MCP-40H:species=d__Bacteria_p__Proteobacteria_c__Gammaproteobacteria_o__Enterobacterales_f__Vibrionaceae_g__Photobacterium_s__Photobacterium indicum]):5e-09[&&NHX:Sample_counter=:Type_counter=GTDB--2:capture_class_counter=:capture_domain_counter=:capture_family_counter=:capture_genus_counter=:capture_order_counter=:capture_phylum_counter=:capture_species_counter=:evoltype=D:gtdb_class_counter=c__Gammaproteobacteria--2:gtdb_domain_counter=d__Bacteria--2:gtdb_family_counter=f__Vibrionaceae--2:gtdb_genus_counter=g__Photobacterium--2:gtdb_order_counter=o__Enterobacterales--2:gtdb_phylum_counter=p__Proteobacteria--2:gtdb_species_counter=s__Photobacterium frigidiphilum--1||s__Photobacterium indicum--1:heptad_counter=MCP-40H--2:lbd_counter=:lca=d__Bacteria:lca_tree=g__Photobacterium:name=N251849:ref_name_counter=],RS_GCF_000196255.1_protein.faa_NC_006370.1_2473@PF00015_full_PFAM.464.658:0.00381514[&&NHX:Type=GTDB:gtdb_class=c__Gammaproteobacteria:gtdb_domain=d__Bacteria:gtdb_family=f__Vibrionaceae:gtdb_genus=g__Photobacterium:gtdb_order=o__Enterobacterales:gtdb_phylum=p__Proteobacteria:gtdb_species=s__Photobacterium profundum_A:heptad=MCP-40H:species=d__Bacteria_p__Proteobacteria_c__Gammaproteobacteria_o__Enterobacterales_f__Vibrionaceae_g__Photobacterium_s__Photobacterium profundum_A])0.877:0.00819782[&&NHX:Sample_counter=:Type_counter=GTDB--3:capture_class_counter=:capture_domain_counter=:capture_family_counter=:capture_genus_counter=:capture_order_counter=:capture_phylum_counter=:capture_species_counter=:evoltype=D:gtdb_class_counter=c__Gammaproteobacteria--3:gtdb_domain_counter=d__Bacteria--3:gtdb_family_counter=f__Vibrionaceae--3:gtdb_genus_counter=g__Photobacterium--3:gtdb_order_counter=o__Enterobacterales--3:gtdb_phylum_counter=p__Proteobacteria--3:gtdb_species_counter=s__Photobacterium frigidiphilum--1||s__Photobacterium indicum--1||s__Photobacterium profundum_A--1:heptad_counter=MCP-40H--3:lbd_counter=:lca=d__Bacteria:lca_tree=g__Photobacterium:name=N251851:ref_name_counter=])0.997:0.0454829[&&NHX:Sample_counter=:Type_counter=GTDB--4:capture_class_counter=:capture_domain_counter=:capture_family_counter=:capture_genus_counter=:capture_order_counter=:capture_phylum_counter=:capture_species_counter=:evoltype=D:gtdb_class_counter=c__Gammaproteobacteria--4:gtdb_domain_counter=d__Bacteria--4:gtdb_family_counter=f__Vibrionaceae--4:gtdb_genus_counter=g__Photobacterium--4:gtdb_order_counter=o__Enterobacterales--4:gtdb_phylum_counter=p__Proteobacteria--4:gtdb_species_counter=s__Photobacterium frigidiphilum--1||s__Photobacterium indicum--1||s__Photobacterium profundum--1||s__Photobacterium profundum_A--1:heptad_counter=MCP-40H--4:lbd_counter=:lca=d__Bacteria:lca_tree=g__Photobacterium:name=N251852:ref_name_counter=])0.936:0.0266218[&&NHX:Sample_counter=:Type_counter=GTDB--5:capture_class_counter=:capture_domain_counter=:capture_family_counter=:capture_genus_counter=:capture_order_counter=:capture_phylum_counter=:capture_species_counter=:evoltype=D:gtdb_class_counter=c__Gammaproteobacteria--5:gtdb_domain_counter=d__Bacteria--5:gtdb_family_counter=f__Vibrionaceae--5:gtdb_genus_counter=g__Photobacterium--5:gtdb_order_counter=o__Enterobacterales--5:gtdb_phylum_counter=p__Proteobacteria--5:gtdb_species_counter=s__Photobacterium frigidiphilum--1||s__Photobacterium indicum--1||s__Photobacterium lipolyticum--1||s__Photobacterium profundum--1||s__Photobacterium profundum_A--1:heptad_counter=MCP-40H--5:lbd_counter=:lca=d__Bacteria:lca_tree=g__Photobacterium:name=N251853:ref_name_counter=])0.652:0.02161[&&NHX:Sample_counter=:Type_counter=GTDB--8:capture_class_counter=:capture_domain_counter=:capture_family_counter=:capture_genus_counter=:capture_order_counter=:capture_phylum_counter=:capture_species_counter=:evoltype=D:gtdb_class_counter=c__Gammaproteobacteria--8:gtdb_domain_counter=d__Bacteria--8:gtdb_family_counter=f__Vibrionaceae--8:gtdb_genus_counter=g__Photobacterium--8:gtdb_order_counter=o__Enterobacterales--8:gtdb_phylum_counter=p__Proteobacteria--8:gtdb_species_counter=s__Photobacterium alginatilyticum--1||s__Photobacterium chitinilyticum--1||s__Photobacterium frigidiphilum--1||s__Photobacterium indicum--1||s__Photobacterium lipolyticum--1||s__Photobacterium profundum--1||s__Photobacterium profundum_A--1||s__Photobacterium proteolyticum--1:heptad_counter=MCP-40H--8:lbd_counter=:lca=d__Bacteria:lca_tree=g__Photobacterium:name=N251854:ref_name_counter=])0:5e-09[&&NHX:Sample_counter=:Type_counter=GTDB--13:capture_class_counter=:capture_domain_counter=:capture_family_counter=:capture_genus_counter=:capture_order_counter=:capture_phylum_counter=:capture_species_counter=:evoltype=D:gtdb_class_counter=c__Gammaproteobacteria--13:gtdb_domain_counter=d__Bacteria--13:gtdb_family_counter=f__Vibrionaceae--13:gtdb_genus_counter=g__Photobacterium--13:gtdb_order_counter=o__Enterobacterales--13:gtdb_phylum_counter=p__Proteobacteria--13:gtdb_species_counter=s__Photobacterium alginatilyticum--1||s__Photobacterium aquae--1||s__Photobacterium chitinilyticum--1||s__Photobacterium frigidiphilum--1||s__Photobacterium gaetbulicola--1||s__Photobacterium indicum--1||s__Photobacterium lipolyticum--1||s__Photobacterium lutimaris--1||s__Photobacterium profundum--1||s__Photobacterium profundum_A--1||s__Photobacterium proteolyticum--1||s__Photobacterium rosenbergii--1||s__Photobacterium sanctipauli--1:heptad_counter=MCP-40H--13:lbd_counter=:lca=d__Bacteria:lca_tree=g__Photobacterium:name=N251855:ref_name_counter=],RS_GCF_000331515.1_protein.faa_NZ_AMZO01000002.1_249@PF00015_full_PFAM.458.647:0.0280091[&&NHX:Type=GTDB:gtdb_class=c__Gammaproteobacteria:gtdb_domain=d__Bacteria:gtdb_family=f__Vibrionaceae:gtdb_genus=g__Photobacterium:gtdb_order=o__Enterobacterales:gtdb_phylum=p__Proteobacteria:gtdb_species=s__Photobacterium marinum:heptad=MCP-40H:species=d__Bacteria_p__Proteobacteria_c__Gammaproteobacteria_o__Enterobacterales_f__Vibrionaceae_g__Photobacterium_s__Photobacterium marinum])0.785:0.0171715[&&NHX:Sample_counter=:Type_counter=GTDB--14:capture_class_counter=:capture_domain_counter=:capture_family_counter=:capture_genus_counter=:capture_order_counter=:capture_phylum_counter=:capture_species_counter=:evoltype=D:gtdb_class_counter=c__Gammaproteobacteria--14:gtdb_domain_counter=d__Bacteria--14:gtdb_family_counter=f__Vibrionaceae--14:gtdb_genus_counter=g__Photobacterium--14:gtdb_order_counter=o__Enterobacterales--14:gtdb_phylum_counter=p__Proteobacteria--14:gtdb_species_counter=s__Photobacterium alginatilyticum--1||s__Photobacterium aquae--1||s__Photobacterium chitinilyticum--1||s__Photobacterium frigidiphilum--1||s__Photobacterium gaetbulicola--1||s__Photobacterium indicum--1||s__Photobacterium lipolyticum--1||s__Photobacterium lutimaris--1||s__Photobacterium marinum--1||s__Photobacterium profundum--1||s__Photobacterium profundum_A--1||s__Photobacterium proteolyticum--1||s__Photobacterium rosenbergii--1||s__Photobacterium sanctipauli--1:heptad_counter=MCP-40H--14:lbd_counter=:lca=d__Bacteria:lca_tree=g__Photobacterium:name=N251857:ref_name_counter=],(RS_GCF_001650345.1_protein.faa_NZ_LVHF01000012.1_715@PF00015_full_PFAM.468.647:0.0513123[&&NHX:Type=GTDB:gtdb_class=c__Gammaproteobacteria:gtdb_domain=d__Bacteria:gtdb_family=f__Vibrionaceae:gtdb_genus=g__Photobacterium:gtdb_order=o__Enterobacterales:gtdb_phylum=p__Proteobacteria:gtdb_species=s__Photobacterium jeanii:heptad=MCP-40H:species=d__Bacteria_p__Proteobacteria_c__Gammaproteobacteria_o__Enterobacterales_f__Vibrionaceae_g__Photobacterium_s__Photobacterium jeanii],(RS_GCF_002265265.1_protein.faa_NZ_NOIF01000031.1_8@PF00015_full_PFAM.467.656:0.014579[&&NHX:Type=GTDB:gtdb_class=c__Gammaproteobacteria:gtdb_domain=d__Bacteria:gtdb_family=f__Vibrionaceae:gtdb_genus=g__Photobacterium:gtdb_order=o__Enterobacterales:gtdb_phylum=p__Proteobacteria:gtdb_species=s__Photobacterium sanguinicancri:heptad=MCP-40H:species=d__Bacteria_p__Proteobacteria_c__Gammaproteobacteria_o__Enterobacterales_f__Vibrionaceae_g__Photobacterium_s__Photobacterium sanguinicancri],RS_GCF_001077885.1_protein.faa_NZ_LELC01000001.1_193@PF00015_full_PFAM.467.656:0.00432565[&&NHX:Type=GTDB:gtdb_class=c__Gammaproteobacteria:gtdb_domain=d__Bacteria:gtdb_family=f__Vibrionaceae:gtdb_genus=g__Photobacterium:gtdb_order=o__Enterobacterales:gtdb_phylum=p__Proteobacteria:gtdb_species=s__Photobacterium swingsii:heptad=MCP-40H:species=d__Bacteria_p__Proteobacteria_c__Gammaproteobacteria_o__Enterobacterales_f__Vibrionaceae_g__Photobacterium_s__Photobacterium swingsii])0.819:0.021564[&&NHX:Sample_counter=:Type_counter=GTDB--2:capture_class_counter=:capture_domain_counter=:capture_family_counter=:capture_genus_counter=:capture_order_counter=:capture_phylum_counter=:capture_species_counter=:evoltype=D:gtdb_class_counter=c__Gammaproteobacteria--2:gtdb_domain_counter=d__Bacteria--2:gtdb_family_counter=f__Vibrionaceae--2:gtdb_genus_counter=g__Photobacterium--2:gtdb_order_counter=o__Enterobacterales--2:gtdb_phylum_counter=p__Proteobacteria--2:gtdb_species_counter=s__Photobacterium sanguinicancri--1||s__Photobacterium swingsii--1:heptad_counter=MCP-40H--2:lbd_counter=:lca=d__Bacteria:lca_tree=g__Photobacterium:name=N251861:ref_name_counter=])0.98:0.0460168[&&NHX:Sample_counter=:Type_counter=GTDB--3:capture_class_counter=:capture_domain_counter=:capture_family_counter=:capture_genus_counter=:capture_order_counter=:capture_phylum_counter=:capture_species_counter=:evoltype=D:gtdb_class_counter=c__Gammaproteobacteria--3:gtdb_domain_counter=d__Bacteria--3:gtdb_family_counter=f__Vibrionaceae--3:gtdb_genus_counter=g__Photobacterium--3:gtdb_order_counter=o__Enterobacterales--3:gtdb_phylum_counter=p__Proteobacteria--3:gtdb_species_counter=s__Photobacterium jeanii--1||s__Photobacterium sanguinicancri--1||s__Photobacterium swingsii--1:heptad_counter=MCP-40H--3:lbd_counter=:lca=d__Bacteria:lca_tree=g__Photobacterium:name=N251862:ref_name_counter=])0.126:0.00949981[&&NHX:Sample_counter=:Type_counter=GTDB--17:capture_class_counter=:capture_domain_counter=:capture_family_counter=:capture_genus_counter=:capture_order_counter=:capture_phylum_counter=:capture_species_counter=:evoltype=D:gtdb_class_counter=c__Gammaproteobacteria--17:gtdb_domain_counter=d__Bacteria--17:gtdb_family_counter=f__Vibrionaceae--17:gtdb_genus_counter=g__Photobacterium--17:gtdb_order_counter=o__Enterobacterales--17:gtdb_phylum_counter=p__Proteobacteria--17:gtdb_species_counter=s__Photobacterium alginatilyticum--1||s__Photobacterium aquae--1||s__Photobacterium chitinilyticum--1||s__Photobacterium frigidiphilum--1||s__Photobacterium gaetbulicola--1||s__Photobacterium indicum--1||s__Photobacterium jeanii--1||s__Photobacterium lipolyticum--1||s__Photobacterium lutimaris--1||s__Photobacterium marinum--1||s__Photobacterium profundum--1||s__Photobacterium profundum_A--1||s__Photobacterium proteolyticum--1||s__Photobacterium rosenbergii--1||s__Photobacterium sanctipauli--1||s__Photobacterium sanguinicancri--1||s__Photobacterium swingsii--1:heptad_counter=MCP-40H--17:lbd_counter=:lca=d__Bacteria:lca_tree=g__Photobacterium:name=N251863:ref_name_counter=])0.852:0.0138317[&&NHX:Sample_counter=:Type_counter=GTDB--32:capture_class_counter=:capture_domain_counter=:capture_family_counter=:capture_genus_counter=:capture_order_counter=:capture_phylum_counter=:capture_species_counter=:evoltype=D:gtdb_class_counter=c__Gammaproteobacteria--32:gtdb_domain_counter=d__Bacteria--32:gtdb_family_counter=f__Vibrionaceae--32:gtdb_genus_counter=g__Photobacterium--32:gtdb_order_counter=o__Enterobacterales--32:gtdb_phylum_counter=p__Proteobacteria--32:gtdb_species_counter=s__Photobacterium alginatilyticum--1||s__Photobacterium angustum--1||s__Photobacterium aphoticum--1||s__Photobacterium aquae--1||s__Photobacterium aquimaris--1||s__Photobacterium carnosum--1||s__Photobacterium chitinilyticum--1||s__Photobacterium damselae--1||s__Photobacterium frigidiphilum--1||s__Photobacterium gaetbulicola--1||s__Photobacterium iliopiscarium--1||s__Photobacterium indicum--1||s__Photobacterium jeanii--1||s__Photobacterium kishitanii--1||s__Photobacterium leiognathi--1||s__Photobacterium lipolyticum--1||s__Photobacterium lucens--1||s__Photobacterium lutimaris--1||s__Photobacterium malacitanum--1||s__Photobacterium marinum--1||s__Photobacterium phosphoreum--1||s__Photobacterium piscicola--1||s__Photobacterium profundum--1||s__Photobacterium profundum_A--1||s__Photobacterium proteolyticum--1||s__Photobacterium rosenbergii--1||s__Photobacterium sanctipauli--1||s__Photobacterium sanguinicancri--1||s__Photobacterium sp000153325--1||s__Photobacterium sp003026105--1||s__Photobacterium swingsii--1||s__Photobacterium toruni--1:heptad_counter=MCP-40H--32:lbd_counter=:lca=d__Bacteria:lca_tree=g__Photobacterium:name=N251864:ref_name_counter=])0.843:0.014111[&&NHX:Sample_counter=:Type_counter=GTDB--33:capture_class_counter=:capture_domain_counter=:capture_family_counter=:capture_genus_counter=:capture_order_counter=:capture_phylum_counter=:capture_species_counter=:evoltype=D:gtdb_class_counter=c__Gammaproteobacteria--33:gtdb_domain_counter=d__Bacteria--33:gtdb_family_counter=f__Vibrionaceae--33:gtdb_genus_counter=g__Photobacterium--33:gtdb_order_counter=o__Enterobacterales--33:gtdb_phylum_counter=p__Proteobacteria--33:gtdb_species_counter=s__Photobacterium alginatilyticum--1||s__Photobacterium angustum--1||s__Photobacterium aphoticum--1||s__Photobacterium aquae--1||s__Photobacterium aquimaris--1||s__Photobacterium carnosum--1||s__Photobacterium chitinilyticum--1||s__Photobacterium damselae--1||s__Photobacterium frigidiphilum--1||s__Photobacterium gaetbulicola--1||s__Photobacterium ganghwense--1||s__Photobacterium iliopiscarium--1||s__Photobacterium indicum--1||s__Photobacterium jeanii--1||s__Photobacterium kishitanii--1||s__Photobacterium leiognathi--1||s__Photobacterium lipolyticum--1||s__Photobacterium lucens--1||s__Photobacterium lutimaris--1||s__Photobacterium malacitanum--1||s__Photobacterium marinum--1||s__Photobacterium phosphoreum--1||s__Photobacterium piscicola--1||s__Photobacterium profundum--1||s__Photobacterium profundum_A--1||s__Photobacterium proteolyticum--1||s__Photobacterium rosenbergii--1||s__Photobacterium sanctipauli--1||s__Photobacterium sanguinicancri--1||s__Photobacterium sp000153325--1||s__Photobacterium sp003026105--1||s__Photobacterium swingsii--1||s__Photobacterium toruni--1:heptad_counter=MCP-40H--33:lbd_counter=:lca=d__Bacteria:lca_tree=g__Photobacterium:name=N251865:ref_name_counter=],((RS_GCF_018199995.1_protein.faa_NZ_CP073578.1_1779@PF00015_full_PFAM.450.638:0.0359862[&&NHX:Type=GTDB:gtdb_class=c__Gammaproteobacteria:gtdb_domain=d__Bacteria:gtdb_family=f__Vibrionaceae:gtdb_genus=g__Photobacterium:gtdb_order=o__Enterobacterales:gtdb_phylum=p__Proteobacteria:gtdb_species=s__Photobacterium sp018199995:heptad=MCP-40H:species=d__Bacteria_p__Proteobacteria_c__Gammaproteobacteria_o__Enterobacterales_f__Vibrionaceae_g__Photobacterium_s__Photobacterium sp018199995],(RS_GCF_000425165.1_protein.faa_NZ_KE384321.1_149@PF00015_full_PFAM.468.655:5e-09[&&NHX:Type=GTDB:gtdb_class=c__Gammaproteobacteria:gtdb_domain=d__Bacteria:gtdb_family=f__Vibrionaceae:gtdb_genus=g__Photobacterium:gtdb_order=o__Enterobacterales:gtdb_phylum=p__Proteobacteria:gtdb_species=s__Photobacterium halotolerans:heptad=MCP-40H:species=d__Bacteria_p__Proteobacteria_c__Gammaproteobacteria_o__Enterobacterales_f__Vibrionaceae_g__Photobacterium_s__Photobacterium halotolerans],(RS_GCF_003614885.1_protein.faa_NZ_QZMS01000007.1_1210@PF00015_full_PFAM.464.655:0.00731161[&&NHX:Type=GTDB:gtdb_class=c__Gammaproteobacteria:gtdb_domain=d__Bacteria:gtdb_family=f__Vibrionaceae:gtdb_genus=g__Photobacterium:gtdb_order=o__Enterobacterales:gtdb_phylum=p__Proteobacteria:gtdb_species=s__Photobacterium sp003614885:heptad=MCP-40H:species=d__Bacteria_p__Proteobacteria_c__Gammaproteobacteria_o__Enterobacterales_f__Vibrionaceae_g__Photobacterium_s__Photobacterium sp003614885],(RS_GCF_014841115.1_protein.faa_NZ_JACYTP010000017.1_82@PF00015_full_PFAM.477.667:5e-09[&&NHX:Type=GTDB:gtdb_class=c__Gammaproteobacteria:gtdb_domain=d__Bacteria:gtdb_family=f__Vibrionaceae:gtdb_genus=g__Photobacterium:gtdb_order=o__Enterobacterales:gtdb_phylum=p__Proteobacteria:gtdb_species=s__Photobacterium sp014841115:heptad=MCP-40H:species=d__Bacteria_p__Proteobacteria_c__Gammaproteobacteria_o__Enterobacterales_f__Vibrionaceae_g__Photobacterium_s__Photobacterium sp014841115],RS_GCF_000972145.1_protein.faa_NZ_JWYV01000003.1_111@PF00015_full_PFAM.461.655:5e-09[&&NHX:Type=GTDB:gtdb_class=c__Gammaproteobacteria:gtdb_domain=d__Bacteria:gtdb_family=f__Vibrionaceae:gtdb_genus=g__Photobacterium:gtdb_order=o__Enterobacterales:gtdb_phylum=p__Proteobacteria:gtdb_species=s__Photobacterium halotolerans_A:heptad=MCP-40H:species=d__Bacteria_p__Proteobacteria_c__Gammaproteobacteria_o__Enterobacterales_f__Vibrionaceae_g__Photobacterium_s__Photobacterium halotolerans_A])0:5e-09[&&NHX:Sample_counter=:Type_counter=GTDB--2:capture_class_counter=:capture_domain_counter=:capture_family_counter=:capture_genus_counter=:capture_order_counter=:capture_phylum_counter=:capture_species_counter=:evoltype=D:gtdb_class_counter=c__Gammaproteobacteria--2:gtdb_domain_counter=d__Bacteria--2:gtdb_family_counter=f__Vibrionaceae--2:gtdb_genus_counter=g__Photobacterium--2:gtdb_order_counter=o__Enterobacterales--2:gtdb_phylum_counter=p__Proteobacteria--2:gtdb_species_counter=s__Photobacterium halotolerans_A--1||s__Photobacterium sp014841115--1:heptad_counter=MCP-40H--2:lbd_counter=:lca=d__Bacteria:lca_tree=g__Photobacterium:name=N251871:ref_name_counter=])0.777:0.003783[&&NHX:Sample_counter=:Type_counter=GTDB--3:capture_class_counter=:capture_domain_counter=:capture_family_counter=:capture_genus_counter=:capture_order_counter=:capture_phylum_counter=:capture_species_counter=:evoltype=D:gtdb_class_counter=c__Gammaproteobacteria--3:gtdb_domain_counter=d__Bacteria--3:gtdb_family_counter=f__Vibrionaceae--3:gtdb_genus_counter=g__Photobacterium--3:gtdb_order_counter=o__Enterobacterales--3:gtdb_phylum_counter=p__Proteobacteria--3:gtdb_species_counter=s__Photobacterium halotolerans_A--1||s__Photobacterium sp003614885--1||s__Photobacterium sp014841115--1:heptad_counter=MCP-40H--3:lbd_counter=:lca=d__Bacteria:lca_tree=g__Photobacterium:name=N251872:ref_name_counter=])0.9:0.0272223[&&NHX:Sample_counter=:Type_counter=GTDB--4:capture_class_counter=:capture_domain_counter=:capture_family_counter=:capture_genus_counter=:capture_order_counter=:capture_phylum_counter=:capture_species_counter=:evoltype=D:gtdb_class_counter=c__Gammaproteobacteria--4:gtdb_domain_counter=d__Bacteria--4:gtdb_family_counter=f__Vibrionaceae--4:gtdb_genus_counter=g__Photobacterium--4:gtdb_order_counter=o__Enterobacterales--4:gtdb_phylum_counter=p__Proteobacteria--4:gtdb_species_counter=s__Photobacterium halotolerans--1||s__Photobacterium halotolerans_A--1||s__Photobacterium sp003614885--1||s__Photobacterium sp014841115--1:heptad_counter=MCP-40H--4:lbd_counter=:lca=d__Bacteria:lca_tree=g__Photobacterium:name=N251873:ref_name_counter=])0.999:0.143924[&&NHX:Sample_counter=:Type_counter=GTDB--5:capture_class_counter=:capture_domain_counter=:capture_family_counter=:capture_genus_counter=:capture_order_counter=:capture_phylum_counter=:capture_species_counter=:evoltype=D:gtdb_class_counter=c__Gammaproteobacteria--5:gtdb_domain_counter=d__Bacteria--5:gtdb_family_counter=f__Vibrionaceae--5:gtdb_genus_counter=g__Photobacterium--5:gtdb_order_counter=o__Enterobacterales--5:gtdb_phylum_counter=p__Proteobacteria--5:gtdb_species_counter=s__Photobacterium halotolerans--1||s__Photobacterium halotolerans_A--1||s__Photobacterium sp003614885--1||s__Photobacterium sp014841115--1||s__Photobacterium sp018199995--1:heptad_counter=MCP-40H--5:lbd_counter=:lca=d__Bacteria:lca_tree=g__Photobacterium:name=N251874:ref_name_counter=],((RS_GCF_002157795.1_protein.faa_NZ_BDGP01000181.1_6@PF00015_full_PFAM.362.653:0.210904[&&NHX:Type=GTDB:gtdb_class=c__Gammaproteobacteria:gtdb_domain=d__Bacteria:gtdb_family=f__Vibrionaceae:gtdb_genus=g__Thaumasiovibrio:gtdb_order=o__Enterobacterales:gtdb_phylum=p__Proteobacteria:gtdb_species=s__Thaumasiovibrio occultus:heptad=MCP-40H:species=d__Bacteria_p__Proteobacteria_c__Gammaproteobacteria_o__Enterobacterales_f__Vibrionaceae_g__Thaumasiovibrio_s__Thaumasiovibrio occultus],RS_GCF_002157755.1_protein.faa_NZ_BDGQ01000031.1_46@PF00015_full_PFAM.466.653:0.0523007[&&NHX:Type=GTDB:gtdb_class=c__Gammaproteobacteria:gtdb_domain=d__Bacteria:gtdb_family=f__Vibrionaceae:gtdb_genus=g__Thaumasiovibrio:gtdb_order=o__Enterobacterales:gtdb_phylum=p__Proteobacteria:gtdb_species=s__Thaumasiovibrio subtropicus:heptad=MCP-40H:species=d__Bacteria_p__Proteobacteria_c__Gammaproteobacteria_o__Enterobacterales_f__Vibrionaceae_g__Thaumasiovibrio_s__Thaumasiovibrio subtropicus])0.999:0.241365[&&NHX:Sample_counter=:Type_counter=GTDB--2:capture_class_counter=:capture_domain_counter=:capture_family_counter=:capture_genus_counter=:capture_order_counter=:capture_phylum_counter=:capture_species_counter=:evoltype=D:gtdb_class_counter=c__Gammaproteobacteria--2:gtdb_domain_counter=d__Bacteria--2:gtdb_family_counter=f__Vibrionaceae--2:gtdb_genus_counter=g__Thaumasiovibrio--2:gtdb_order_counter=o__Enterobacterales--2:gtdb_phylum_counter=p__Proteobacteria--2:gtdb_species_counter=s__Thaumasiovibrio occultus--1||s__Thaumasiovibrio subtropicus--1:heptad_counter=MCP-40H--2:lbd_counter=:lca=d__Bacteria:lca_tree=g__Thaumasiovibrio:name=N251877:ref_name_counter=],(GB_GCA_001310455.1_protein.faa_BAXG01000021.1_71@PF00015_full_PFAM.471.647:0.186197[&&NHX:Type=GTDB:gtdb_class=c__Gammaproteobacteria:gtdb_domain=d__Bacteria:gtdb_family=f__Vibrionaceae:gtdb_genus=g__JCM-19050:gtdb_order=o__Enterobacterales:gtdb_phylum=p__Proteobacteria:gtdb_species=s__JCM-19050 sp001310455:heptad=MCP-40H:species=d__Bacteria_p__Proteobacteria_c__Gammaproteobacteria_o__Enterobacterales_f__Vibrionaceae_g__JCM-19050_s__JCM-19050 sp001310455],((((((RS_GCF_000286835.2_protein.faa_NZ_AJYD02000038.1_349@PF00015_full_PFAM.472.655:0.0270618[&&NHX:Type=GTDB:gtdb_class=c__Gammaproteobacteria:gtdb_domain=d__Bacteria:gtdb_family=f__Vibrionaceae:gtdb_genus=g__Enterovibrio:gtdb_order=o__Enterobacterales:gtdb_phylum=p__Proteobacteria:gtdb_species=s__Enterovibrio norvegicus_A:heptad=MCP-40H:species=d__Bacteria_p__Proteobacteria_c__Gammaproteobacteria_o__Enterobacterales_f__Vibrionaceae_g__Enterovibrio_s__Enterovibrio norvegicus_A],RS_GCF_000621165.1_protein.faa_NZ_JHZA01000018.1_29@PF00015_full_PFAM.472.655:0.0299013[&&NHX:Type=GTDB:gtdb_class=c__Gammaproteobacteria:gtdb_domain=d__Bacteria:gtdb_family=f__Vibrionaceae:gtdb_genus=g__Enterovibrio:gtdb_order=o__Enterobacterales:gtdb_phylum=p__Proteobacteria:gtdb_species=s__Enterovibrio calviensis:heptad=MCP-40H:species=d__Bacteria_p__Proteobacteria_c__Gammaproteobacteria_o__Enterobacterales_f__Vibrionaceae_g__Enterovibrio_s__Enterovibrio calviensis])0.722:0.0160893[&&NHX:Sample_counter=:Type_counter=GTDB--2:capture_class_counter=:capture_domain_counter=:capture_family_counter=:capture_genus_counter=:capture_order_counter=:capture_phylum_counter=:capture_species_counter=:evoltype=D:gtdb_class_counter=c__Gammaproteobacteria--2:gtdb_domain_counter=d__Bacteria--2:gtdb_family_counter=f__Vibrionaceae--2:gtdb_genus_counter=g__Enterovibrio--2:gtdb_order_counter=o__Enterobacterales--2:gtdb_phylum_counter=p__Proteobacteria--2:gtdb_species_counter=s__Enterovibrio calviensis--1||s__Enterovibrio norvegicus_A--1:heptad_counter=MCP-40H--2:lbd_counter=:lca=d__Bacteria:lca_tree=g__Enterovibrio:name=N251881:ref_name_counter=],(RS_GCF_900167155.1_protein.faa_NZ_FUXU01000024.1_40@PF00015_full_PFAM.470.654:0.0113638[&&NHX:Type=GTDB:gtdb_class=c__Gammaproteobacteria:gtdb_domain=d__Bacteria:gtdb_family=f__Vibrionaceae:gtdb_genus=g__Enterovibrio:gtdb_order=o__Enterobacterales:gtdb_phylum=p__Proteobacteria:gtdb_species=s__Enterovibrio nigricans:heptad=MCP-40H:species=d__Bacteria_p__Proteobacteria_c__Gammaproteobacteria_o__Enterobacterales_f__Vibrionaceae_g__Enterovibrio_s__Enterovibrio nigricans],RS_GCF_001559595.1_protein.faa_NZ_LNTY01000032.1_47@PF00015_full_PFAM.472.654:0.00392692[&&NHX:Type=GTDB:gtdb_class=c__Gammaproteobacteria:gtdb_domain=d__Bacteria:gtdb_family=f__Vibrionaceae:gtdb_genus=g__Enterovibrio:gtdb_order=o__Enterobacterales:gtdb_phylum=p__Proteobacteria:gtdb_species=s__Enterovibrio coralii:heptad=MCP-40H:species=d__Bacteria_p__Proteobacteria_c__Gammaproteobacteria_o__Enterobacterales_f__Vibrionaceae_g__Enterovibrio_s__Enterovibrio coralii])0.967:0.0234183[&&NHX:Sample_counter=:Type_counter=GTDB--2:capture_class_counter=:capture_domain_counter=:capture_family_counter=:capture_genus_counter=:capture_order_counter=:capture_phylum_counter=:capture_species_counter=:evoltype=D:gtdb_class_counter=c__Gammaproteobacteria--2:gtdb_domain_counter=d__Bacteria--2:gtdb_family_counter=f__Vibrionaceae--2:gtdb_genus_counter=g__Enterovibrio--2:gtdb_order_counter=o__Enterobacterales--2:gtdb_phylum_counter=p__Proteobacteria--2:gtdb_species_counter=s__Enterovibrio coralii--1||s__Enterovibrio nigricans--1:heptad_counter=MCP-40H--2:lbd_counter=:lca=d__Bacteria:lca_tree=g__Enterovibrio:name=N251884:ref_name_counter=])0:5e-09[&&NHX:Sample_counter=:Type_counter=GTDB--4:capture_class_counter=:capture_domain_counter=:capture_family_counter=:capture_genus_counter=:capture_order_counter=:capture_phylum_counter=:capture_species_counter=:evoltype=D:gtdb_class_counter=c__Gammaproteobacteria--4:gtdb_domain_counter=d__Bacteria--4:gtdb_family_counter=f__Vibrionaceae--4:gtdb_genus_counter=g__Enterovibrio--4:gtdb_order_counter=o__Enterobacterales--4:gtdb_phylum_counter=p__Proteobacteria--4:gtdb_species_counter=s__Enterovibrio calviensis--1||s__Enterovibrio coralii--1||s__Enterovibrio nigricans--1||s__Enterovibrio norvegicus_A--1:heptad_counter=MCP-40H--4:lbd_counter=:lca=d__Bacteria:lca_tree=g__Enterovibrio:name=N251885:ref_name_counter=],((RS_GCF_900115495.1_protein.faa_NZ_FOWR01000017.1_11@PF00015_full_PFAM.472.654:5e-09[&&NHX:Type=GTDB:gtdb_class=c__Gammaproteobacteria:gtdb_domain=d__Bacteria:gtdb_family=f__Vibrionaceae:gtdb_genus=g__Enterovibrio:gtdb_order=o__Enterobacterales:gtdb_phylum=p__Proteobacteria:gtdb_species=s__Enterovibrio norvegicus:heptad=MCP-40H:species=d__Bacteria_p__Proteobacteria_c__Gammaproteobacteria_o__Enterobacterales_f__Vibrionaceae_g__Enterovibrio_s__Enterovibrio norvegicus],RS_GCF_004120195.1_protein.faa_NZ_SCHN01000007.1_13@PF00015_full_PFAM.472.654:0.00391429[&&NHX:Type=GTDB:gtdb_class=c__Gammaproteobacteria:gtdb_domain=d__Bacteria:gtdb_family=f__Vibrionaceae:gtdb_genus=g__Enterovibrio:gtdb_order=o__Enterobacterales:gtdb_phylum=p__Proteobacteria:gtdb_species=s__Enterovibrio baiacu:heptad=MCP-40H:species=d__Bacteria_p__Proteobacteria_c__Gammaproteobacteria_o__Enterobacterales_f__Vibrionaceae_g__Enterovibrio_s__Enterovibrio baiacu])0.929:0.016564[&&NHX:Sample_counter=:Type_counter=GTDB--2:capture_class_counter=:capture_domain_counter=:capture_family_counter=:capture_genus_counter=:capture_order_counter=:capture_phylum_counter=:capture_species_counter=:evoltype=D:gtdb_class_counter=c__Gammaproteobacteria--2:gtdb_domain_counter=d__Bacteria--2:gtdb_family_counter=f__Vibrionaceae--2:gtdb_genus_counter=g__Enterovibrio--2:gtdb_order_counter=o__Enterobacterales--2:gtdb_phylum_counter=p__Proteobacteria--2:gtdb_species_counter=s__Enterovibrio baiacu--1||s__Enterovibrio norvegicus--1:heptad_counter=MCP-40H--2:lbd_counter=:lca=d__Bacteria:lca_tree=g__Enterovibrio:name=N251888:ref_name_counter=],GB_GCA_001310415.1_protein.faa_BAXE01000005.1_271@PF00015_full_PFAM.251.439:0.034101[&&NHX:Type=GTDB:gtdb_class=c__Gammaproteobacteria:gtdb_domain=d__Bacteria:gtdb_family=f__Vibrionaceae:gtdb_genus=g__Enterovibrio:gtdb_order=o__Enterobacterales:gtdb_phylum=p__Proteobacteria:gtdb_species=s__Enterovibrio sp001310415:heptad=MCP-40H:species=d__Bacteria_p__Proteobacteria_c__Gammaproteobacteria_o__Enterobacterales_f__Vibrionaceae_g__Enterovibrio_s__Enterovibrio sp001310415])0.831:0.0129108[&&NHX:Sample_counter=:Type_counter=GTDB--3:capture_class_counter=:capture_domain_counter=:capture_family_counter=:capture_genus_counter=:capture_order_counter=:capture_phylum_counter=:capture_species_counter=:evoltype=D:gtdb_class_counter=c__Gammaproteobacteria--3:gtdb_domain_counter=d__Bacteria--3:gtdb_family_counter=f__Vibrionaceae--3:gtdb_genus_counter=g__Enterovibrio--3:gtdb_order_counter=o__Enterobacterales--3:gtdb_phylum_counter=p__Proteobacteria--3:gtdb_species_counter=s__Enterovibrio baiacu--1||s__Enterovibrio norvegicus--1||s__Enterovibrio sp001310415--1:heptad_counter=MCP-40H--3:lbd_counter=:lca=d__Bacteria:lca_tree=g__Enterovibrio:name=N251890:ref_name_counter=])0.897:0.0169272[&&NHX:Sample_counter=:Type_counter=GTDB--7:capture_class_counter=:capture_domain_counter=:capture_family_counter=:capture_genus_counter=:capture_order_counter=:capture_phylum_counter=:capture_species_counter=:evoltype=D:gtdb_class_counter=c__Gammaproteobacteria--7:gtdb_domain_counter=d__Bacteria--7:gtdb_family_counter=f__Vibrionaceae--7:gtdb_genus_counter=g__Enterovibrio--7:gtdb_order_counter=o__Enterobacterales--7:gtdb_phylum_counter=p__Proteobacteria--7:gtdb_species_counter=s__Enterovibrio baiacu--1||s__Enterovibrio calviensis--1||s__Enterovibrio coralii--1||s__Enterovibrio nigricans--1||s__Enterovibrio norvegicus--1||s__Enterovibrio norvegicus_A--1||s__Enterovibrio sp001310415--1:heptad_counter=MCP-40H--7:lbd_counter=:lca=d__Bacteria:lca_tree=g__Enterovibrio:name=N251891:ref_name_counter=],(RS_GCF_900060185.1_protein.faa_NZ_FIZY01000016.1_81@PF00015_full_PFAM.472.655:0.0156948[&&NHX:Type=GTDB:gtdb_class=c__Gammaproteobacteria:gtdb_domain=d__Bacteria:gtdb_family=f__Vibrionaceae:gtdb_genus=g__Enterovibrio:gtdb_order=o__Enterobacterales:gtdb_phylum=p__Proteobacteria:gtdb_species=s__Enterovibrio marinus:heptad=MCP-40H:species=d__Bacteria_p__Proteobacteria_c__Gammaproteobacteria_o__Enterobacterales_f__Vibrionaceae_g__Enterovibrio_s__Enterovibrio marinus],((RS_GCF_000333895.2_protein.faa_NZ_ANFM02000033.1_7@PF00015_full_PFAM.472.656:0[&&NHX:Type=GTDB:gtdb_class=c__Gammaproteobacteria:gtdb_domain=d__Bacteria:gtdb_family=f__Vibrionaceae:gtdb_genus=g__Enterovibrio:gtdb_order=o__Enterobacterales:gtdb_phylum=p__Proteobacteria:gtdb_species=s__Enterovibrio indicus:heptad=MCP-40H:species=d__Bacteria_p__Proteobacteria_c__Gammaproteobacteria_o__Enterobacterales_f__Vibrionaceae_g__Enterovibrio_s__Enterovibrio indicus],RS_GCF_011045095.1_protein.faa_NZ_JAALDL010000003.1_219@PF00015_full_PFAM.472.656:0[&&NHX:Type=GTDB:gtdb_class=c__Gammaproteobacteria:gtdb_domain=d__Bacteria:gtdb_family=f__Vibrionaceae:gtdb_genus=g__Enterovibrio:gtdb_order=o__Enterobacterales:gtdb_phylum=p__Proteobacteria:gtdb_species=s__Enterovibrio sedimenti:heptad=MCP-40H:species=d__Bacteria_p__Proteobacteria_c__Gammaproteobacteria_o__Enterobacterales_f__Vibrionaceae_g__Enterovibrio_s__Enterovibrio sedimenti]):5e-09[&&NHX:Sample_counter=:Type_counter=GTDB--2:capture_class_counter=:capture_domain_counter=:capture_family_counter=:capture_genus_counter=:capture_order_counter=:capture_phylum_counter=:capture_species_counter=:evoltype=D:gtdb_class_counter=c__Gammaproteobacteria--2:gtdb_domain_counter=d__Bacteria--2:gtdb_family_counter=f__Vibrionaceae--2:gtdb_genus_counter=g__Enterovibrio--2:gtdb_order_counter=o__Enterobacterales--2:gtdb_phylum_counter=p__Proteobacteria--2:gtdb_species_counter=s__Enterovibrio indicus--1||s__Enterovibrio sedimenti--1:heptad_counter=MCP-40H--2:lbd_counter=:lca=d__Bacteria:lca_tree=g__Enterovibrio:name=N251895:ref_name_counter=],RS_GCF_900055185.1_protein.faa_NZ_FIZX01000001.1_812@PF00015_full_PFAM.473.656:0.00781989[&&NHX:Type=GTDB:gtdb_class=c__Gammaproteobacteria:gtdb_domain=d__Bacteria:gtdb_family=f__Vibrionaceae:gtdb_genus=g__Enterovibrio:gtdb_order=o__Enterobacterales:gtdb_phylum=p__Proteobacteria:gtdb_species=s__Enterovibrio celer:heptad=MCP-40H:species=d__Bacteria_p__Proteobacteria_c__Gammaproteobacteria_o__Enterobacterales_f__Vibrionaceae_g__Enterovibrio_s__Enterovibrio celer])0:5e-09[&&NHX:Sample_counter=:Type_counter=GTDB--3:capture_class_counter=:capture_domain_counter=:capture_family_counter=:capture_genus_counter=:capture_order_counter=:capture_phylum_counter=:capture_species_counter=:evoltype=D:gtdb_class_counter=c__Gammaproteobacteria--3:gtdb_domain_counter=d__Bacteria--3:gtdb_family_counter=f__Vibrionaceae--3:gtdb_genus_counter=g__Enterovibrio--3:gtdb_order_counter=o__Enterobacterales--3:gtdb_phylum_counter=p__Proteobacteria--3:gtdb_species_counter=s__Enterovibrio celer--1||s__Enterovibrio indicus--1||s__Enterovibrio sedimenti--1:heptad_counter=MCP-40H--3:lbd_counter=:lca=d__Bacteria:lca_tree=g__Enterovibrio:name=N251897:ref_name_counter=])0.914:0.0188221[&&NHX:Sample_counter=:Type_counter=GTDB--4:capture_class_counter=:capture_domain_counter=:capture_family_counter=:capture_genus_counter=:capture_order_counter=:capture_phylum_counter=:capture_species_counter=:evoltype=D:gtdb_class_counter=c__Gammaproteobacteria--4:gtdb_domain_counter=d__Bacteria--4:gtdb_family_counter=f__Vibrionaceae--4:gtdb_genus_counter=g__Enterovibrio--4:gtdb_order_counter=o__Enterobacterales--4:gtdb_phylum_counter=p__Proteobacteria--4:gtdb_species_counter=s__Enterovibrio celer--1||s__Enterovibrio indicus--1||s__Enterovibrio marinus--1||s__Enterovibrio sedimenti--1:heptad_counter=MCP-40H--4:lbd_counter=:lca=d__Bacteria:lca_tree=g__Enterovibrio:name=N251898:ref_name_counter=])0.655:0.0179355[&&NHX:Sample_counter=:Type_counter=GTDB--11:capture_class_counter=:capture_domain_counter=:capture_family_counter=:capture_genus_counter=:capture_order_counter=:capture_phylum_counter=:capture_species_counter=:evoltype=D:gtdb_class_counter=c__Gammaproteobacteria--11:gtdb_domain_counter=d__Bacteria--11:gtdb_family_counter=f__Vibrionaceae--11:gtdb_genus_counter=g__Enterovibrio--11:gtdb_order_counter=o__Enterobacterales--11:gtdb_phylum_counter=p__Proteobacteria--11:gtdb_species_counter=s__Enterovibrio baiacu--1||s__Enterovibrio calviensis--1||s__Enterovibrio celer--1||s__Enterovibrio coralii--1||s__Enterovibrio indicus--1||s__Enterovibrio marinus--1||s__Enterovibrio nigricans--1||s__Enterovibrio norvegicus--1||s__Enterovibrio norvegicus_A--1||s__Enterovibrio sedimenti--1||s__Enterovibrio sp001310415--1:heptad_counter=MCP-40H--11:lbd_counter=:lca=d__Bacteria:lca_tree=g__Enterovibrio:name=N251899:ref_name_counter=],RS_GCF_000176515.1_protein.faa_NZ_ADAQ01000013.1_24@PF00015_full_PFAM.470.659:0.0149701[&&NHX:Type=GTDB:gtdb_class=c__Gammaproteobacteria:gtdb_domain=d__Bacteria:gtdb_family=f__Vibrionaceae:gtdb_genus=g__Enterovibrio:gtdb_order=o__Enterobacterales:gtdb_phylum=p__Proteobacteria:gtdb_species=s__Enterovibrio hollisae:heptad=MCP-40H:species=d__Bacteria_p__Proteobacteria_c__Gammaproteobacteria_o__Enterobacterales_f__Vibrionaceae_g__Enterovibrio_s__Enterovibrio hollisae])0.948:0.0625681[&&NHX:Sample_counter=:Type_counter=GTDB--12:capture_class_counter=:capture_domain_counter=:capture_family_counter=:capture_genus_counter=:capture_order_counter=:capture_phylum_counter=:capture_species_counter=:evoltype=D:gtdb_class_counter=c__Gammaproteobacteria--12:gtdb_domain_counter=d__Bacteria--12:gtdb_family_counter=f__Vibrionaceae--12:gtdb_genus_counter=g__Enterovibrio--12:gtdb_order_counter=o__Enterobacterales--12:gtdb_phylum_counter=p__Proteobacteria--12:gtdb_species_counter=s__Enterovibrio baiacu--1||s__Enterovibrio calviensis--1||s__Enterovibrio celer--1||s__Enterovibrio coralii--1||s__Enterovibrio hollisae--1||s__Enterovibrio indicus--1||s__Enterovibrio marinus--1||s__Enterovibrio nigricans--1||s__Enterovibrio norvegicus--1||s__Enterovibrio norvegicus_A--1||s__Enterovibrio sedimenti--1||s__Enterovibrio sp001310415--1:heptad_counter=MCP-40H--12:lbd_counter=:lca=d__Bacteria:lca_tree=g__Enterovibrio:name=N251901:ref_name_counter=],(RS_GCF_004116385.1_protein.faa_NZ_PEIB01000021.1_48@PF00015_full_PFAM.472.660:0.0407796[&&NHX:Type=GTDB:gtdb_class=c__Gammaproteobacteria:gtdb_domain=d__Bacteria:gtdb_family=f__Vibrionaceae:gtdb_genus=g__Enterovibrio:gtdb_order=o__Enterobacterales:gtdb_phylum=p__Proteobacteria:gtdb_species=s__Enterovibrio sp004116385:heptad=MCP-40H:species=d__Bacteria_p__Proteobacteria_c__Gammaproteobacteria_o__Enterobacterales_f__Vibrionaceae_g__Enterovibrio_s__Enterovibrio sp004116385],RS_GCF_001707825.1_protein.faa_NZ_LYBM01000026.1_52@PF00015_full_PFAM.472.660:0.0401786[&&NHX:Type=GTDB:gtdb_class=c__Gammaproteobacteria:gtdb_domain=d__Bacteria:gtdb_family=f__Vibrionaceae:gtdb_genus=g__Enterovibrio:gtdb_order=o__Enterobacterales:gtdb_phylum=p__Proteobacteria:gtdb_species=s__Enterovibrio pacificus:heptad=MCP-40H:species=d__Bacteria_p__Proteobacteria_c__Gammaproteobacteria_o__Enterobacterales_f__Vibrionaceae_g__Enterovibrio_s__Enterovibrio pacificus])0.995:0.104002[&&NHX:Sample_counter=:Type_counter=GTDB--2:capture_class_counter=:capture_domain_counter=:capture_family_counter=:capture_genus_counter=:capture_order_counter=:capture_phylum_counter=:capture_species_counter=:evoltype=D:gtdb_class_counter=c__Gammaproteobacteria--2:gtdb_domain_counter=d__Bacteria--2:gtdb_family_counter=f__Vibrionaceae--2:gtdb_genus_counter=g__Enterovibrio--2:gtdb_order_counter=o__Enterobacterales--2:gtdb_phylum_counter=p__Proteobacteria--2:gtdb_species_counter=s__Enterovibrio pacificus--1||s__Enterovibrio sp004116385--1:heptad_counter=MCP-40H--2:lbd_counter=:lca=d__Bacteria:lca_tree=g__Enterovibrio:name=N251904:ref_name_counter=])0.945:0.0621403[&&NHX:Sample_counter=:Type_counter=GTDB--14:capture_class_counter=:capture_domain_counter=:capture_family_counter=:capture_genus_counter=:capture_order_counter=:capture_phylum_counter=:capture_species_counter=:evoltype=D:gtdb_class_counter=c__Gammaproteobacteria--14:gtdb_domain_counter=d__Bacteria--14:gtdb_family_counter=f__Vibrionaceae--14:gtdb_genus_counter=g__Enterovibrio--14:gtdb_order_counter=o__Enterobacterales--14:gtdb_phylum_counter=p__Proteobacteria--14:gtdb_species_counter=s__Enterovibrio baiacu--1||s__Enterovibrio calviensis--1||s__Enterovibrio celer--1||s__Enterovibrio coralii--1||s__Enterovibrio hollisae--1||s__Enterovibrio indicus--1||s__Enterovibrio marinus--1||s__Enterovibrio nigricans--1||s__Enterovibrio norvegicus--1||s__Enterovibrio norvegicus_A--1||s__Enterovibrio pacificus--1||s__Enterovibrio sedimenti--1||s__Enterovibrio sp001310415--1||s__Enterovibrio sp004116385--1:heptad_counter=MCP-40H--14:lbd_counter=:lca=d__Bacteria:lca_tree=g__Enterovibrio:name=N251905:ref_name_counter=])0.944:0.0543572[&&NHX:Sample_counter=:Type_counter=GTDB--15:capture_class_counter=:capture_domain_counter=:capture_family_counter=:capture_genus_counter=:capture_order_counter=:capture_phylum_counter=:capture_species_counter=:evoltype=D:gtdb_class_counter=c__Gammaproteobacteria--15:gtdb_domain_counter=d__Bacteria--15:gtdb_family_counter=f__Vibrionaceae--15:gtdb_genus_counter=g__Enterovibrio--14||g__JCM-19050--1:gtdb_order_counter=o__Enterobacterales--15:gtdb_phylum_counter=p__Proteobacteria--15:gtdb_species_counter=s__Enterovibrio baiacu--1||s__Enterovibrio calviensis--1||s__Enterovibrio celer--1||s__Enterovibrio coralii--1||s__Enterovibrio hollisae--1||s__Enterovibrio indicus--1||s__Enterovibrio marinus--1||s__Enterovibrio nigricans--1||s__Enterovibrio norvegicus--1||s__Enterovibrio norvegicus_A--1||s__Enterovibrio pacificus--1||s__Enterovibrio sedimenti--1||s__Enterovibrio sp001310415--1||s__Enterovibrio sp004116385--1||s__JCM-19050 sp001310455--1:heptad_counter=MCP-40H--15:lbd_counter=:lca=d__Bacteria:lca_tree=g__Enterovibrio:name=N251906:ref_name_counter=])0.816:0.0311869[&&NHX:Sample_counter=:Type_counter=GTDB--17:capture_class_counter=:capture_domain_counter=:capture_family_counter=:capture_genus_counter=:capture_order_counter=:capture_phylum_counter=:capture_species_counter=:evoltype=D:gtdb_class_counter=c__Gammaproteobacteria--17:gtdb_domain_counter=d__Bacteria--17:gtdb_family_counter=f__Vibrionaceae--17:gtdb_genus_counter=g__Enterovibrio--14||g__JCM-19050--1||g__Thaumasiovibrio--2:gtdb_order_counter=o__Enterobacterales--17:gtdb_phylum_counter=p__Proteobacteria--17:gtdb_species_counter=s__Enterovibrio baiacu--1||s__Enterovibrio calviensis--1||s__Enterovibrio celer--1||s__Enterovibrio coralii--1||s__Enterovibrio hollisae--1||s__Enterovibrio indicus--1||s__Enterovibrio marinus--1||s__Enterovibrio nigricans--1||s__Enterovibrio norvegicus--1||s__Enterovibrio norvegicus_A--1||s__Enterovibrio pacificus--1||s__Enterovibrio sedimenti--1||s__Enterovibrio sp001310415--1||s__Enterovibrio sp004116385--1||s__JCM-19050 sp001310455--1||s__Thaumasiovibrio occultus--1||s__Thaumasiovibrio subtropicus--1:heptad_counter=MCP-40H--17:lbd_counter=:lca=d__Bacteria:lca_tree=f__Vibrionaceae:name=N251907:ref_name_counter=])0.813:0.0278809[&&NHX:Sample_counter=:Type_counter=GTDB--22:capture_class_counter=:capture_domain_counter=:capture_family_counter=:capture_genus_counter=:capture_order_counter=:capture_phylum_counter=:capture_species_counter=:evoltype=D:gtdb_class_counter=c__Gammaproteobacteria--22:gtdb_domain_counter=d__Bacteria--22:gtdb_family_counter=f__Vibrionaceae--22:gtdb_genus_counter=g__Enterovibrio--14||g__JCM-19050--1||g__Photobacterium--5||g__Thaumasiovibrio--2:gtdb_order_counter=o__Enterobacterales--22:gtdb_phylum_counter=p__Proteobacteria--22:gtdb_species_counter=s__Enterovibrio baiacu--1||s__Enterovibrio calviensis--1||s__Enterovibrio celer--1||s__Enterovibrio coralii--1||s__Enterovibrio hollisae--1||s__Enterovibrio indicus--1||s__Enterovibrio marinus--1||s__Enterovibrio nigricans--1||s__Enterovibrio norvegicus--1||s__Enterovibrio norvegicus_A--1||s__Enterovibrio pacificus--1||s__Enterovibrio sedimenti--1||s__Enterovibrio sp001310415--1||s__Enterovibrio sp004116385--1||s__JCM-19050 sp001310455--1||s__Photobacterium halotolerans--1||s__Photobacterium halotolerans_A--1||s__Photobacterium sp003614885--1||s__Photobacterium sp014841115--1||s__Photobacterium sp018199995--1||s__Thaumasiovibrio occultus--1||s__Thaumasiovibrio subtropicus--1:heptad_counter=MCP-40H--22:lbd_counter=:lca=d__Bacteria:lca_tree=f__Vibrionaceae:name=N251908:ref_name_counter=])0.947:0.0321756[&&NHX:Sample_counter=:Type_counter=GTDB--55:capture_class_counter=:capture_domain_counter=:capture_family_counter=:capture_genus_counter=:capture_order_counter=:capture_phylum_counter=:capture_species_counter=:evoltype=D:gtdb_class_counter=c__Gammaproteobacteria--55:gtdb_domain_counter=d__Bacteria--55:gtdb_family_counter=f__Vibrionaceae--55:gtdb_genus_counter=g__Enterovibrio--14||g__JCM-19050--1||g__Photobacterium--38||g__Thaumasiovibrio--2:gtdb_order_counter=o__Enterobacterales--55:gtdb_phylum_counter=p__Proteobacteria--55:gtdb_species_counter=s__Enterovibrio baiacu--1||s__Enterovibrio calviensis--1||s__Enterovibrio celer--1||s__Enterovibrio coralii--1||s__Enterovibrio hollisae--1||s__Enterovibrio indicus--1||s__Enterovibrio marinus--1||s__Enterovibrio nigricans--1||s__Enterovibrio norvegicus--1||s__Enterovibrio norvegicus_A--1||s__Enterovibrio pacificus--1||s__Enterovibrio sedimenti--1||s__Enterovibrio sp001310415--1||s__Enterovibrio sp004116385--1||s__JCM-19050 sp001310455--1||s__Photobacterium alginatilyticum--1||s__Photobacterium angustum--1||s__Photobacterium aphoticum--1||s__Photobacterium aquae--1||s__Photobacterium aquimaris--1||s__Photobacterium carnosum--1||s__Photobacterium chitinilyticum--1||s__Photobacterium damselae--1||s__Photobacterium frigidiphilum--1||s__Photobacterium gaetbulicola--1||s__Photobacterium ganghwense--1||s__Photobacterium halotolerans--1||s__Photobacterium halotolerans_A--1||s__Photobacterium iliopiscarium--1||s__Photobacterium indicum--1||s__Photobacterium jeanii--1||s__Photobacterium kishitanii--1||s__Photobacterium leiognathi--1||s__Photobacterium lipolyticum--1||s__Photobacterium lucens--1||s__Photobacterium lutimaris--1||s__Photobacterium malacitanum--1||s__Photobacterium marinum--1||s__Photobacterium phosphoreum--1||s__Photobacterium piscicola--1||s__Photobacterium profundum--1||s__Photobacterium profundum_A--1||s__Photobacterium proteolyticum--1||s__Photobacterium rosenbergii--1||s__Photobacterium sanctipauli--1||s__Photobacterium sanguinicancri--1||s__Photobacterium sp000153325--1||s__Photobacterium sp003026105--1||s__Photobacterium sp003614885--1||s__Photobacterium sp014841115--1||s__Photobacterium sp018199995--1||s__Photobacterium swingsii--1||s__Photobacterium toruni--1||s__Thaumasiovibrio occultus--1||s__Thaumasiovibrio subtropicus--1:heptad_counter=MCP-40H--55:lbd_counter=:lca=d__Bacteria:lca_tree=f__Vibrionaceae:name=N251909:ref_name_counter=])0.946:0.0651864[&&NHX:Sample_counter=:Type_counter=GTDB--64:capture_class_counter=:capture_domain_counter=:capture_family_counter=:capture_genus_counter=:capture_order_counter=:capture_phylum_counter=:capture_species_counter=:evoltype=D:gtdb_class_counter=c__Gammaproteobacteria--64:gtdb_domain_counter=d__Bacteria--64:gtdb_family_counter=f__Celerinatantimonadaceae--2||f__Moritellaceae--1||f__Psychromonadaceae--4||f__Vibrionaceae--57:gtdb_genus_counter=g__Agarivorans--2||g__Enterovibrio--14||g__JCM-19050--1||g__Moritella--1||g__Photobacterium--40||g__Psychromonas--4||g__Thaumasiovibrio--2:gtdb_order_counter=o__Enterobacterales--64:gtdb_phylum_counter=p__Proteobacteria--64:gtdb_species_counter=s__Agarivorans albus--1||s__Agarivorans sp900537085--1||s__Enterovibrio baiacu--1||s__Enterovibrio calviensis--1||s__Enterovibrio celer--1||s__Enterovibrio coralii--1||s__Enterovibrio hollisae--1||s__Enterovibrio indicus--1||s__Enterovibrio marinus--1||s__Enterovibrio nigricans--1||s__Enterovibrio norvegicus--1||s__Enterovibrio norvegicus_A--1||s__Enterovibrio pacificus--1||s__Enterovibrio sedimenti--1||s__Enterovibrio sp001310415--1||s__Enterovibrio sp004116385--1||s__JCM-19050 sp001310455--1||s__Moritella sp002836355--1||s__Photobacterium alginatilyticum--2||s__Photobacterium angustum--1||s__Photobacterium aphoticum--1||s__Photobacterium aquae--1||s__Photobacterium aquimaris--1||s__Photobacterium carnosum--1||s__Photobacterium chitinilyticum--1||s__Photobacterium damselae--1||s__Photobacterium frigidiphilum--1||s__Photobacterium gaetbulicola--2||s__Photobacterium ganghwense--1||s__Photobacterium halotolerans--1||s__Photobacterium halotolerans_A--1||s__Photobacterium iliopiscarium--1||s__Photobacterium indicum--1||s__Photobacterium jeanii--1||s__Photobacterium kishitanii--1||s__Photobacterium leiognathi--1||s__Photobacterium lipolyticum--1||s__Photobacterium lucens--1||s__Photobacterium lutimaris--1||s__Photobacterium malacitanum--1||s__Photobacterium marinum--1||s__Photobacterium phosphoreum--1||s__Photobacterium piscicola--1||s__Photobacterium profundum--1||s__Photobacterium profundum_A--1||s__Photobacterium proteolyticum--1||s__Photobacterium rosenbergii--1||s__Photobacterium sanctipauli--1||s__Photobacterium sanguinicancri--1||s__Photobacterium sp000153325--1||s__Photobacterium sp003026105--1||s__Photobacterium sp003614885--1||s__Photobacterium sp014841115--1||s__Photobacterium sp018199995--1||s__Photobacterium swingsii--1||s__Photobacterium toruni--1||s__Psychromonas aquimarina--1||s__Psychromonas hadalis--1||s__Psychromonas ossibalaenae--1||s__Psychromonas sp013619145--1||s__Thaumasiovibrio occultus--1||s__Thaumasiovibrio subtropicus--1:heptad_counter=MCP-40H--64:lbd_counter=:lca=d__Bacteria:lca_tree=o__Enterobacterales:name=N251910:ref_name_counter=])0.89:0.0744251[&&NHX:Sample_counter=:Type_counter=GTDB--216:capture_class_counter=:capture_domain_counter=:capture_family_counter=:capture_genus_counter=:capture_order_counter=:capture_phylum_counter=:capture_species_counter=:evoltype=D:gtdb_class_counter=c__Gammaproteobacteria--216:gtdb_domain_counter=d__Bacteria--216:gtdb_family_counter=f__Celerinatantimonadaceae--2||f__Kangiellaceae--1||f__Moritellaceae--1||f__Psychromonadaceae--4||f__Vibrionaceae--208:gtdb_genus_counter=g__Agarivorans--2||g__Aliivibrio--9||g__Enterovibrio--14||g__JCM-19050--1||g__Kangiella--1||g__Moritella--1||g__Photobacterium--40||g__Psychromonas--4||g__Thaumasiovibrio--2||g__Vibrio--142:gtdb_order_counter=o__Enterobacterales--216:gtdb_phylum_counter=p__Proteobacteria--216:gtdb_species_counter=s__Agarivorans albus--1||s__Agarivorans sp900537085--1||s__Aliivibrio finisterrensis--1||s__Aliivibrio fischeri--1||s__Aliivibrio fischeri_A--1||s__Aliivibrio salmonicida_A--1||s__Aliivibrio sifiae--1||s__Aliivibrio sifiae_A--1||s__Aliivibrio sp001690985--1||s__Aliivibrio sp900312675--1||s__Aliivibrio wodanis--1||s__Enterovibrio baiacu--1||s__Enterovibrio calviensis--1||s__Enterovibrio celer--1||s__Enterovibrio coralii--1||s__Enterovibrio hollisae--1||s__Enterovibrio indicus--1||s__Enterovibrio marinus--1||s__Enterovibrio nigricans--1||s__Enterovibrio norvegicus--1||s__Enterovibrio norvegicus_A--1||s__Enterovibrio pacificus--1||s__Enterovibrio sedimenti--1||s__Enterovibrio sp001310415--1||s__Enterovibrio sp004116385--1||s__JCM-19050 sp001310455--1||s__Kangiella sp013372875--1||s__Moritella sp002836355--1||s__Photobacterium alginatilyticum--2||s__Photobacterium angustum--1||s__Photobacterium aphoticum--1||s__Photobacterium aquae--1||s__Photobacterium aquimaris--1||s__Photobacterium carnosum--1||s__Photobacterium chitinilyticum--1||s__Photobacterium damselae--1||s__Photobacterium frigidiphilum--1||s__Photobacterium gaetbulicola--2||s__Photobacterium ganghwense--1||s__Photobacterium halotolerans--1||s__Photobacterium halotolerans_A--1||s__Photobacterium iliopiscarium--1||s__Photobacterium indicum--1||s__Photobacterium jeanii--1||s__Photobacterium kishitanii--1||s__Photobacterium leiognathi--1||s__Photobacterium lipolyticum--1||s__Photobacterium lucens--1||s__Photobacterium lutimaris--1||s__Photobacterium malacitanum--1||s__Photobacterium marinum--1||s__Photobacterium phosphoreum--1||s__Photobacterium piscicola--1||s__Photobacterium profundum--1||s__Photobacterium profundum_A--1||s__Photobacterium proteolyticum--1||s__Photobacterium rosenbergii--1||s__Photobacterium sanctipauli--1||s__Photobacterium sanguinicancri--1||s__Photobacterium sp000153325--1||s__Photobacterium sp003026105--1||s__Photobacterium sp003614885--1||s__Photobacterium sp014841115--1||s__Photobacterium sp018199995--1||s__Photobacterium swingsii--1||s__Photobacterium toruni--1||s__Psychromonas aquimarina--1||s__Psychromonas hadalis--1||s__Psychromonas ossibalaenae--1||s__Psychromonas sp013619145--1||s__Thaumasiovibrio occultus--1||s__Thaumasiovibrio subtropicus--1||s__Vibrio aestivus--1||s__Vibrio aestuarianus--1||s__Vibrio agarilyticus--1||s__Vibrio alfacsensis--1||s__Vibrio alginolyticus--1||s__Vibrio anguillarum--1||s__Vibrio aquaticus--1||s__Vibrio astriarenae--1||s__Vibrio atlanticus--1||s__Vibrio atypicus--1||s__Vibrio azureus--1||s__Vibrio barjaei--1||s__Vibrio bathopelagicus--1||s__Vibrio bivalvicida--1||s__Vibrio brasiliensis--1||s__Vibrio campbellii--1||s__Vibrio celticus--1||s__Vibrio chagasii--1||s__Vibrio chagasii_A--1||s__Vibrio cholerae--1||s__Vibrio cidicii--1||s__Vibrio cincinnatiensis--1||s__Vibrio coralliilyticus--1||s__Vibrio coralliirubri--1||s__Vibrio crassostreae--1||s__Vibrio crassostreae_C--1||s__Vibrio cyclitrophicus--1||s__Vibrio diabolicus--1||s__Vibrio diazotrophicus--1||s__Vibrio echinoideorum--1||s__Vibrio europaeus--1||s__Vibrio fluvialis--1||s__Vibrio fortis--1||s__Vibrio fujianensis--1||s__Vibrio furnissii--1||s__Vibrio galatheae--1||s__Vibrio gallaecicus--1||s__Vibrio gigantis--1||s__Vibrio hangzhouensis--1||s__Vibrio harveyi--1||s__Vibrio hepatarius--1||s__Vibrio hepatarius_A--1||s__Vibrio hyugaensis--1||s__Vibrio ichthyoenteri--1||s__Vibrio injensis--1||s__Vibrio jasicida--1||s__Vibrio kanaloae--1||s__Vibrio lentus--1||s__Vibrio lentus_A--1||s__Vibrio maerlii--1||s__Vibrio marinisediminis--1||s__Vibrio maritimus--1||s__Vibrio maritimus_A--1||s__Vibrio maritimus_B--1||s__Vibrio mediterranei--1||s__Vibrio metoecus--1||s__Vibrio metoecus_B--1||s__Vibrio metschnikovii--1||s__Vibrio mexicanus--1||s__Vibrio mimicus--1||s__Vibrio mytili--1||s__Vibrio natriegens--1||s__Vibrio navarrensis--1||s__Vibrio neptunius--1||s__Vibrio nereis--1||s__Vibrio nigripulchritudo--1||s__Vibrio ordalii--1||s__Vibrio orientalis--1||s__Vibrio ouci--1||s__Vibrio owensii--1||s__Vibrio pacinii--1||s__Vibrio panuliri--1||s__Vibrio parahaemolyticus--1||s__Vibrio penaeicida--1||s__Vibrio penaeicida_A--1||s__Vibrio plantisponsor--1||s__Vibrio ponticus--1||s__Vibrio profundi--1||s__Vibrio proteolyticus--1||s__Vibrio renipiscarius--1||s__Vibrio rhodolitus--1||s__Vibrio rotiferianus--1||s__Vibrio sagamiensis--1||s__Vibrio salilacus--1||s__Vibrio scophthalmi--1||s__Vibrio sinaloensis--1||s__Vibrio sinaloensis_B--1||s__Vibrio sonorensis--1||s__Vibrio sp000169995--1||s__Vibrio sp000171815--1||s__Vibrio sp000176715--1||s__Vibrio sp000272145--1||s__Vibrio sp000287055--1||s__Vibrio sp000316985--1||s__Vibrio sp000960595--1||s__Vibrio sp001635455--1||s__Vibrio sp002100145--1||s__Vibrio sp002342685--1||s__Vibrio sp002342735--1||s__Vibrio sp002563795--1||s__Vibrio sp002608565--1||s__Vibrio sp002873335--1||s__Vibrio sp002873395--1||s__Vibrio sp002875705--1||s__Vibrio sp002877365--1||s__Vibrio sp003144035--1||s__Vibrio sp004804295--1||s__Vibrio sp006124995--1||s__Vibrio sp007124475--1||s__Vibrio sp007858795--1||s__Vibrio sp011306175--1||s__Vibrio sp013113835--1||s__Vibrio sp013114545--1||s__Vibrio sp013114595--1||s__Vibrio sp013114625--1||s__Vibrio sp013369335--1||s__Vibrio sp013369385--1||s__Vibrio sp013394185--1||s__Vibrio sp014596725--1||s__Vibrio sp014694455--1||s__Vibrio sp015278125--1||s__Vibrio sp016900875--1||s__Vibrio sp018222805--1||s__Vibrio sp018223135--1||s__Vibrio sp903986855--1||s__Vibrio splendidus--1||s__Vibrio splendidus_F--1||s__Vibrio splendidus_I--1||s__Vibrio splendidus_J--1||s__Vibrio taketomensis--2||s__Vibrio tapetis--1||s__Vibrio tasmaniensis--1||s__Vibrio tasmaniensis_A--1||s__Vibrio thalassae--1||s__Vibrio toranzoniae--1||s__Vibrio tubiashii--1||s__Vibrio tubiashii_A--1||s__Vibrio variabilis--1||s__Vibrio vulnificus--1||s__Vibrio xiamenensis--1||s__Vibrio ziniensis--1:heptad_counter=MCP-40H--216:lbd_counter=:lca=d__Bacteria:lca_tree=f__Vibrionaceae:name=N251911:ref_name_counter=])0.599:0.0641805[&&NHX:Sample_counter=:Type_counter=GTDB--217:capture_class_counter=:capture_domain_counter=:capture_family_counter=:capture_genus_counter=:capture_order_counter=:capture_phylum_counter=:capture_species_counter=:evoltype=D:gtdb_class_counter=c__Gammaproteobacteria--217:gtdb_domain_counter=d__Bacteria--217:gtdb_family_counter=f__Celerinatantimonadaceae--2||f__Kangiellaceae--1||f__Moritellaceae--1||f__Psychromonadaceae--4||f__Vibrionaceae--209:gtdb_genus_counter=g__Agarivorans--2||g__Aliivibrio--10||g__Enterovibrio--14||g__JCM-19050--1||g__Kangiella--1||g__Moritella--1||g__Photobacterium--40||g__Psychromonas--4||g__Thaumasiovibrio--2||g__Vibrio--142:gtdb_order_counter=o__Enterobacterales--217:gtdb_phylum_counter=p__Proteobacteria--217:gtdb_species_counter=s__Agarivorans albus--1||s__Agarivorans sp900537085--1||s__Aliivibrio finisterrensis--1||s__Aliivibrio fischeri--1||s__Aliivibrio fischeri_A--1||s__Aliivibrio salmonicida_A--1||s__Aliivibrio sifiae--1||s__Aliivibrio sifiae_A--1||s__Aliivibrio sp001690985--1||s__Aliivibrio sp900312675--1||s__Aliivibrio wodanis--2||s__Enterovibrio baiacu--1||s__Enterovibrio calviensis--1||s__Enterovibrio celer--1||s__Enterovibrio coralii--1||s__Enterovibrio hollisae--1||s__Enterovibrio indicus--1||s__Enterovibrio marinus--1||s__Enterovibrio nigricans--1||s__Enterovibrio norvegicus--1||s__Enterovibrio norvegicus_A--1||s__Enterovibrio pacificus--1||s__Enterovibrio sedimenti--1||s__Enterovibrio sp001310415--1||s__Enterovibrio sp004116385--1||s__JCM-19050 sp001310455--1||s__Kangiella sp013372875--1||s__Moritella sp002836355--1||s__Photobacterium alginatilyticum--2||s__Photobacterium angustum--1||s__Photobacterium aphoticum--1||s__Photobacterium aquae--1||s__Photobacterium aquimaris--1||s__Photobacterium carnosum--1||s__Photobacterium chitinilyticum--1||s__Photobacterium damselae--1||s__Photobacterium frigidiphilum--1||s__Photobacterium gaetbulicola--2||s__Photobacterium ganghwense--1||s__Photobacterium halotolerans--1||s__Photobacterium halotolerans_A--1||s__Photobacterium iliopiscarium--1||s__Photobacterium indicum--1||s__Photobacterium jeanii--1||s__Photobacterium kishitanii--1||s__Photobacterium leiognathi--1||s__Photobacterium lipolyticum--1||s__Photobacterium lucens--1||s__Photobacterium lutimaris--1||s__Photobacterium malacitanum--1||s__Photobacterium marinum--1||s__Photobacterium phosphoreum--1||s__Photobacterium piscicola--1||s__Photobacterium profundum--1||s__Photobacterium profundum_A--1||s__Photobacterium proteolyticum--1||s__Photobacterium rosenbergii--1||s__Photobacterium sanctipauli--1||s__Photobacterium sanguinicancri--1||s__Photobacterium sp000153325--1||s__Photobacterium sp003026105--1||s__Photobacterium sp003614885--1||s__Photobacterium sp014841115--1||s__Photobacterium sp018199995--1||s__Photobacterium swingsii--1||s__Photobacterium toruni--1||s__Psychromonas aquimarina--1||s__Psychromonas hadalis--1||s__Psychromonas ossibalaenae--1||s__Psychromonas sp013619145--1||s__Thaumasiovibrio occultus--1||s__Thaumasiovibrio subtropicus--1||s__Vibrio aestivus--1||s__Vibrio aestuarianus--1||s__Vibrio agarilyticus--1||s__Vibrio alfacsensis--1||s__Vibrio alginolyticus--1||s__Vibrio anguillarum--1||s__Vibrio aquaticus--1||s__Vibrio astriarenae--1||s__Vibrio atlanticus--1||s__Vibrio atypicus--1||s__Vibrio azureus--1||s__Vibrio barjaei--1||s__Vibrio bathopelagicus--1||s__Vibrio bivalvicida--1||s__Vibrio brasiliensis--1||s__Vibrio campbellii--1||s__Vibrio celticus--1||s__Vibrio chagasii--1||s__Vibrio chagasii_A--1||s__Vibrio cholerae--1||s__Vibrio cidicii--1||s__Vibrio cincinnatiensis--1||s__Vibrio coralliilyticus--1||s__Vibrio coralliirubri--1||s__Vibrio crassostreae--1||s__Vibrio crassostreae_C--1||s__Vibrio cyclitrophicus--1||s__Vibrio diabolicus--1||s__Vibrio diazotrophicus--1||s__Vibrio echinoideorum--1||s__Vibrio europaeus--1||s__Vibrio fluvialis--1||s__Vibrio fortis--1||s__Vibrio fujianensis--1||s__Vibrio furnissii--1||s__Vibrio galatheae--1||s__Vibrio gallaecicus--1||s__Vibrio gigantis--1||s__Vibrio hangzhouensis--1||s__Vibrio harveyi--1||s__Vibrio hepatarius--1||s__Vibrio hepatarius_A--1||s__Vibrio hyugaensis--1||s__Vibrio ichthyoenteri--1||s__Vibrio injensis--1||s__Vibrio jasicida--1||s__Vibrio kanaloae--1||s__Vibrio lentus--1||s__Vibrio lentus_A--1||s__Vibrio maerlii--1||s__Vibrio marinisediminis--1||s__Vibrio maritimus--1||s__Vibrio maritimus_A--1||s__Vibrio maritimus_B--1||s__Vibrio mediterranei--1||s__Vibrio metoecus--1||s__Vibrio metoecus_B--1||s__Vibrio metschnikovii--1||s__Vibrio mexicanus--1||s__Vibrio mimicus--1||s__Vibrio mytili--1||s__Vibrio natriegens--1||s__Vibrio navarrensis--1||s__Vibrio neptunius--1||s__Vibrio nereis--1||s__Vibrio nigripulchritudo--1||s__Vibrio ordalii--1||s__Vibrio orientalis--1||s__Vibrio ouci--1||s__Vibrio owensii--1||s__Vibrio pacinii--1||s__Vibrio panuliri--1||s__Vibrio parahaemolyticus--1||s__Vibrio penaeicida--1||s__Vibrio penaeicida_A--1||s__Vibrio plantisponsor--1||s__Vibrio ponticus--1||s__Vibrio profundi--1||s__Vibrio proteolyticus--1||s__Vibrio renipiscarius--1||s__Vibrio rhodolitus--1||s__Vibrio rotiferianus--1||s__Vibrio sagamiensis--1||s__Vibrio salilacus--1||s__Vibrio scophthalmi--1||s__Vibrio sinaloensis--1||s__Vibrio sinaloensis_B--1||s__Vibrio sonorensis--1||s__Vibrio sp000169995--1||s__Vibrio sp000171815--1||s__Vibrio sp000176715--1||s__Vibrio sp000272145--1||s__Vibrio sp000287055--1||s__Vibrio sp000316985--1||s__Vibrio sp000960595--1||s__Vibrio sp001635455--1||s__Vibrio sp002100145--1||s__Vibrio sp002342685--1||s__Vibrio sp002342735--1||s__Vibrio sp002563795--1||s__Vibrio sp002608565--1||s__Vibrio sp002873335--1||s__Vibrio sp002873395--1||s__Vibrio sp002875705--1||s__Vibrio sp002877365--1||s__Vibrio sp003144035--1||s__Vibrio sp004804295--1||s__Vibrio sp006124995--1||s__Vibrio sp007124475--1||s__Vibrio sp007858795--1||s__Vibrio sp011306175--1||s__Vibrio sp013113835--1||s__Vibrio sp013114545--1||s__Vibrio sp013114595--1||s__Vibrio sp013114625--1||s__Vibrio sp013369335--1||s__Vibrio sp013369385--1||s__Vibrio sp013394185--1||s__Vibrio sp014596725--1||s__Vibrio sp014694455--1||s__Vibrio sp015278125--1||s__Vibrio sp016900875--1||s__Vibrio sp018222805--1||s__Vibrio sp018223135--1||s__Vibrio sp903986855--1||s__Vibrio splendidus--1||s__Vibrio splendidus_F--1||s__Vibrio splendidus_I--1||s__Vibrio splendidus_J--1||s__Vibrio taketomensis--2||s__Vibrio tapetis--1||s__Vibrio tasmaniensis--1||s__Vibrio tasmaniensis_A--1||s__Vibrio thalassae--1||s__Vibrio toranzoniae--1||s__Vibrio tubiashii--1||s__Vibrio tubiashii_A--1||s__Vibrio variabilis--1||s__Vibrio vulnificus--1||s__Vibrio xiamenensis--1||s__Vibrio ziniensis--1:heptad_counter=MCP-40H--217:lbd_counter=:lca=d__Bacteria:lca_tree=f__Vibrionaceae:name=N251912:ref_name_counter=])1:0.299572[&&NHX:Sample_counter=:Type_counter=GTDB--218:capture_class_counter=:capture_domain_counter=:capture_family_counter=:capture_genus_counter=:capture_order_counter=:capture_phylum_counter=:capture_species_counter=:evoltype=D:gtdb_class_counter=c__Dehalococcoidia--1||c__Gammaproteobacteria--217:gtdb_domain_counter=d__Bacteria--218:gtdb_family_counter=f__Celerinatantimonadaceae--2||f__GCA-2722455--1||f__Kangiellaceae--1||f__Moritellaceae--1||f__Psychromonadaceae--4||f__Vibrionaceae--209:gtdb_genus_counter=g__Agarivorans--2||g__Aliivibrio--10||g__Enterovibrio--14||g__GCA-2722455--1||g__JCM-19050--1||g__Kangiella--1||g__Moritella--1||g__Photobacterium--40||g__Psychromonas--4||g__Thaumasiovibrio--2||g__Vibrio--142:gtdb_order_counter=o__Enterobacterales--217||o__SAR202--1:gtdb_phylum_counter=p__Chloroflexota--1||p__Proteobacteria--217:gtdb_species_counter=s__Agarivorans albus--1||s__Agarivorans sp900537085--1||s__Aliivibrio finisterrensis--1||s__Aliivibrio fischeri--1||s__Aliivibrio fischeri_A--1||s__Aliivibrio salmonicida_A--1||s__Aliivibrio sifiae--1||s__Aliivibrio sifiae_A--1||s__Aliivibrio sp001690985--1||s__Aliivibrio sp900312675--1||s__Aliivibrio wodanis--2||s__Enterovibrio baiacu--1||s__Enterovibrio calviensis--1||s__Enterovibrio celer--1||s__Enterovibrio coralii--1||s__Enterovibrio hollisae--1||s__Enterovibrio indicus--1||s__Enterovibrio marinus--1||s__Enterovibrio nigricans--1||s__Enterovibrio norvegicus--1||s__Enterovibrio norvegicus_A--1||s__Enterovibrio pacificus--1||s__Enterovibrio sedimenti--1||s__Enterovibrio sp001310415--1||s__Enterovibrio sp004116385--1||s__GCA-2722455 sp002722455--1||s__JCM-19050 sp001310455--1||s__Kangiella sp013372875--1||s__Moritella sp002836355--1||s__Photobacterium alginatilyticum--2||s__Photobacterium angustum--1||s__Photobacterium aphoticum--1||s__Photobacterium aquae--1||s__Photobacterium aquimaris--1||s__Photobacterium carnosum--1||s__Photobacterium chitinilyticum--1||s__Photobacterium damselae--1||s__Photobacterium frigidiphilum--1||s__Photobacterium gaetbulicola--2||s__Photobacterium ganghwense--1||s__Photobacterium halotolerans--1||s__Photobacterium halotolerans_A--1||s__Photobacterium iliopiscarium--1||s__Photobacterium indicum--1||s__Photobacterium jeanii--1||s__Photobacterium kishitanii--1||s__Photobacterium leiognathi--1||s__Photobacterium lipolyticum--1||s__Photobacterium lucens--1||s__Photobacterium lutimaris--1||s__Photobacterium malacitanum--1||s__Photobacterium marinum--1||s__Photobacterium phosphoreum--1||s__Photobacterium piscicola--1||s__Photobacterium profundum--1||s__Photobacterium profundum_A--1||s__Photobacterium proteolyticum--1||s__Photobacterium rosenbergii--1||s__Photobacterium sanctipauli--1||s__Photobacterium sanguinicancri--1||s__Photobacterium sp000153325--1||s__Photobacterium sp003026105--1||s__Photobacterium sp003614885--1||s__Photobacterium sp014841115--1||s__Photobacterium sp018199995--1||s__Photobacterium swingsii--1||s__Photobacterium toruni--1||s__Psychromonas aquimarina--1||s__Psychromonas hadalis--1||s__Psychromonas ossibalaenae--1||s__Psychromonas sp013619145--1||s__Thaumasiovibrio occultus--1||s__Thaumasiovibrio subtropicus--1||s__Vibrio aestivus--1||s__Vibrio aestuarianus--1||s__Vibrio agarilyticus--1||s__Vibrio alfacsensis--1||s__Vibrio alginolyticus--1||s__Vibrio anguillarum--1||s__Vibrio aquaticus--1||s__Vibrio astriarenae--1||s__Vibrio atlanticus--1||s__Vibrio atypicus--1||s__Vibrio azureus--1||s__Vibrio barjaei--1||s__Vibrio bathopelagicus--1||s__Vibrio bivalvicida--1||s__Vibrio brasiliensis--1||s__Vibrio campbellii--1||s__Vibrio celticus--1||s__Vibrio chagasii--1||s__Vibrio chagasii_A--1||s__Vibrio cholerae--1||s__Vibrio cidicii--1||s__Vibrio cincinnatiensis--1||s__Vibrio coralliilyticus--1||s__Vibrio coralliirubri--1||s__Vibrio crassostreae--1||s__Vibrio crassostreae_C--1||s__Vibrio cyclitrophicus--1||s__Vibrio diabolicus--1||s__Vibrio diazotrophicus--1||s__Vibrio echinoideorum--1||s__Vibrio europaeus--1||s__Vibrio fluvialis--1||s__Vibrio fortis--1||s__Vibrio fujianensis--1||s__Vibrio furnissii--1||s__Vibrio galatheae--1||s__Vibrio gallaecicus--1||s__Vibrio gigantis--1||s__Vibrio hangzhouensis--1||s__Vibrio harveyi--1||s__Vibrio hepatarius--1||s__Vibrio hepatarius_A--1||s__Vibrio hyugaensis--1||s__Vibrio ichthyoenteri--1||s__Vibrio injensis--1||s__Vibrio jasicida--1||s__Vibrio kanaloae--1||s__Vibrio lentus--1||s__Vibrio lentus_A--1||s__Vibrio maerlii--1||s__Vibrio marinisediminis--1||s__Vibrio maritimus--1||s__Vibrio maritimus_A--1||s__Vibrio maritimus_B--1||s__Vibrio mediterranei--1||s__Vibrio metoecus--1||s__Vibrio metoecus_B--1||s__Vibrio metschnikovii--1||s__Vibrio mexicanus--1||s__Vibrio mimicus--1||s__Vibrio mytili--1||s__Vibrio natriegens--1||s__Vibrio navarrensis--1||s__Vibrio neptunius--1||s__Vibrio nereis--1||s__Vibrio nigripulchritudo--1||s__Vibrio ordalii--1||s__Vibrio orientalis--1||s__Vibrio ouci--1||s__Vibrio owensii--1||s__Vibrio pacinii--1||s__Vibrio panuliri--1||s__Vibrio parahaemolyticus--1||s__Vibrio penaeicida--1||s__Vibrio penaeicida_A--1||s__Vibrio plantisponsor--1||s__Vibrio ponticus--1||s__Vibrio profundi--1||s__Vibrio proteolyticus--1||s__Vibrio renipiscarius--1||s__Vibrio rhodolitus--1||s__Vibrio rotiferianus--1||s__Vibrio sagamiensis--1||s__Vibrio salilacus--1||s__Vibrio scophthalmi--1||s__Vibrio sinaloensis--1||s__Vibrio sinaloensis_B--1||s__Vibrio sonorensis--1||s__Vibrio sp000169995--1||s__Vibrio sp000171815--1||s__Vibrio sp000176715--1||s__Vibrio sp000272145--1||s__Vibrio sp000287055--1||s__Vibrio sp000316985--1||s__Vibrio sp000960595--1||s__Vibrio sp001635455--1||s__Vibrio sp002100145--1||s__Vibrio sp002342685--1||s__Vibrio sp002342735--1||s__Vibrio sp002563795--1||s__Vibrio sp002608565--1||s__Vibrio sp002873335--1||s__Vibrio sp002873395--1||s__Vibrio sp002875705--1||s__Vibrio sp002877365--1||s__Vibrio sp003144035--1||s__Vibrio sp004804295--1||s__Vibrio sp006124995--1||s__Vibrio sp007124475--1||s__Vibrio sp007858795--1||s__Vibrio sp011306175--1||s__Vibrio sp013113835--1||s__Vibrio sp013114545--1||s__Vibrio sp013114595--1||s__Vibrio sp013114625--1||s__Vibrio sp013369335--1||s__Vibrio sp013369385--1||s__Vibrio sp013394185--1||s__Vibrio sp014596725--1||s__Vibrio sp014694455--1||s__Vibrio sp015278125--1||s__Vibrio sp016900875--1||s__Vibrio sp018222805--1||s__Vibrio sp018223135--1||s__Vibrio sp903986855--1||s__Vibrio splendidus--1||s__Vibrio splendidus_F--1||s__Vibrio splendidus_I--1||s__Vibrio splendidus_J--1||s__Vibrio taketomensis--2||s__Vibrio tapetis--1||s__Vibrio tasmaniensis--1||s__Vibrio tasmaniensis_A--1||s__Vibrio thalassae--1||s__Vibrio toranzoniae--1||s__Vibrio tubiashii--1||s__Vibrio tubiashii_A--1||s__Vibrio variabilis--1||s__Vibrio vulnificus--1||s__Vibrio xiamenensis--1||s__Vibrio ziniensis--1:heptad_counter=MCP-40H--218:lbd_counter=:lca=d__Bacteria:lca_tree=f__Vibrionaceae:name=N251913:ref_name_counter=])0.985:0.203096[&&NHX:Sample_counter=:Type_counter=GTDB--245:capture_class_counter=:capture_domain_counter=:capture_family_counter=:capture_genus_counter=:capture_order_counter=:capture_phylum_counter=:capture_species_counter=:evoltype=D:gtdb_class_counter=c__Dehalococcoidia--1||c__Gammaproteobacteria--244:gtdb_domain_counter=d__Bacteria--245:gtdb_family_counter=f__Alteromonadaceae--27||f__Celerinatantimonadaceae--2||f__GCA-2722455--1||f__Kangiellaceae--1||f__Moritellaceae--1||f__Psychromonadaceae--4||f__Vibrionaceae--209:gtdb_genus_counter=g__Agarivorans--2||g__Aliivibrio--10||g__Colwellia--9||g__Colwellia_A--1||g__Enterovibrio--14||g__GCA-2401725--3||g__GCA-2722455--1||g__JCM-19050--1||g__Kangiella--1||g__Litorilituus--2||g__Moritella--1||g__Photobacterium--40||g__Psychromonas--4||g__Thalassomonas--3||g__Thalassotalea--6||g__Thalassotalea_B--2||g__Thalassotalea_C--1||g__Thaumasiovibrio--2||g__Vibrio--142:gtdb_order_counter=o__Enterobacterales--244||o__SAR202--1:gtdb_phylum_counter=p__Chloroflexota--1||p__Proteobacteria--244:gtdb_species_counter=s__Agarivorans albus--1||s__Agarivorans sp900537085--1||s__Aliivibrio finisterrensis--1||s__Aliivibrio fischeri--1||s__Aliivibrio fischeri_A--1||s__Aliivibrio salmonicida_A--1||s__Aliivibrio sifiae--1||s__Aliivibrio sifiae_A--1||s__Aliivibrio sp001690985--1||s__Aliivibrio sp900312675--1||s__Aliivibrio wodanis--2||s__Colwellia marinimaniae--1||s__Colwellia psychrerythraea_B--1||s__Colwellia sp001440345--1||s__Colwellia sp002162675--1||s__Colwellia sp003545415--1||s__Colwellia sp013214175--1||s__Colwellia sp016765685--1||s__Colwellia sp018860755--1||s__Colwellia sp018860915--1||s__Colwellia_A sp013215655--1||s__Enterovibrio baiacu--1||s__Enterovibrio calviensis--1||s__Enterovibrio celer--1||s__Enterovibrio coralii--1||s__Enterovibrio hollisae--1||s__Enterovibrio indicus--1||s__Enterovibrio marinus--1||s__Enterovibrio nigricans--1||s__Enterovibrio norvegicus--1||s__Enterovibrio norvegicus_A--1||s__Enterovibrio pacificus--1||s__Enterovibrio sedimenti--1||s__Enterovibrio sp001310415--1||s__Enterovibrio sp004116385--1||s__GCA-2401725 sp015487235--1||s__GCA-2401725 sp015491935--1||s__GCA-2401725 sp016765535--1||s__GCA-2722455 sp002722455--1||s__JCM-19050 sp001310455--1||s__Kangiella sp013372875--1||s__Litorilituus sediminis--1||s__Litorilituus sp003545765--1||s__Moritella sp002836355--1||s__Photobacterium alginatilyticum--2||s__Photobacterium angustum--1||s__Photobacterium aphoticum--1||s__Photobacterium aquae--1||s__Photobacterium aquimaris--1||s__Photobacterium carnosum--1||s__Photobacterium chitinilyticum--1||s__Photobacterium damselae--1||s__Photobacterium frigidiphilum--1||s__Photobacterium gaetbulicola--2||s__Photobacterium ganghwense--1||s__Photobacterium halotolerans--1||s__Photobacterium halotolerans_A--1||s__Photobacterium iliopiscarium--1||s__Photobacterium indicum--1||s__Photobacterium jeanii--1||s__Photobacterium kishitanii--1||s__Photobacterium leiognathi--1||s__Photobacterium lipolyticum--1||s__Photobacterium lucens--1||s__Photobacterium lutimaris--1||s__Photobacterium malacitanum--1||s__Photobacterium marinum--1||s__Photobacterium phosphoreum--1||s__Photobacterium piscicola--1||s__Photobacterium profundum--1||s__Photobacterium profundum_A--1||s__Photobacterium proteolyticum--1||s__Photobacterium rosenbergii--1||s__Photobacterium sanctipauli--1||s__Photobacterium sanguinicancri--1||s__Photobacterium sp000153325--1||s__Photobacterium sp003026105--1||s__Photobacterium sp003614885--1||s__Photobacterium sp014841115--1||s__Photobacterium sp018199995--1||s__Photobacterium swingsii--1||s__Photobacterium toruni--1||s__Psychromonas aquimarina--1||s__Psychromonas hadalis--1||s__Psychromonas ossibalaenae--1||s__Psychromonas sp013619145--1||s__Thalassomonas actiniarum--1||s__Thalassomonas viridans--2||s__Thalassotalea algicola--1||s__Thalassotalea euphylliae_A--1||s__Thalassotalea euphylliae_B--1||s__Thalassotalea euphylliae_C--1||s__Thalassotalea sp014898095--1||s__Thalassotalea sp017744155--1||s__Thalassotalea_B piscium--1||s__Thalassotalea_B profundi--1||s__Thalassotalea_C marina--1||s__Thaumasiovibrio occultus--1||s__Thaumasiovibrio subtropicus--1||s__Vibrio aestivus--1||s__Vibrio aestuarianus--1||s__Vibrio agarilyticus--1||s__Vibrio alfacsensis--1||s__Vibrio alginolyticus--1||s__Vibrio anguillarum--1||s__Vibrio aquaticus--1||s__Vibrio astriarenae--1||s__Vibrio atlanticus--1||s__Vibrio atypicus--1||s__Vibrio azureus--1||s__Vibrio barjaei--1||s__Vibrio bathopelagicus--1||s__Vibrio bivalvicida--1||s__Vibrio brasiliensis--1||s__Vibrio campbellii--1||s__Vibrio celticus--1||s__Vibrio chagasii--1||s__Vibrio chagasii_A--1||s__Vibrio cholerae--1||s__Vibrio cidicii--1||s__Vibrio cincinnatiensis--1||s__Vibrio coralliilyticus--1||s__Vibrio coralliirubri--1||s__Vibrio crassostreae--1||s__Vibrio crassostreae_C--1||s__Vibrio cyclitrophicus--1||s__Vibrio diabolicus--1||s__Vibrio diazotrophicus--1||s__Vibrio echinoideorum--1||s__Vibrio europaeus--1||s__Vibrio fluvialis--1||s__Vibrio fortis--1||s__Vibrio fujianensis--1||s__Vibrio furnissii--1||s__Vibrio galatheae--1||s__Vibrio gallaecicus--1||s__Vibrio gigantis--1||s__Vibrio hangzhouensis--1||s__Vibrio harveyi--1||s__Vibrio hepatarius--1||s__Vibrio hepatarius_A--1||s__Vibrio hyugaensis--1||s__Vibrio ichthyoenteri--1||s__Vibrio injensis--1||s__Vibrio jasicida--1||s__Vibrio kanaloae--1||s__Vibrio lentus--1||s__Vibrio lentus_A--1||s__Vibrio maerlii--1||s__Vibrio marinisediminis--1||s__Vibrio maritimus--1||s__Vibrio maritimus_A--1||s__Vibrio maritimus_B--1||s__Vibrio mediterranei--1||s__Vibrio metoecus--1||s__Vibrio metoecus_B--1||s__Vibrio metschnikovii--1||s__Vibrio mexicanus--1||s__Vibrio mimicus--1||s__Vibrio mytili--1||s__Vibrio natriegens--1||s__Vibrio navarrensis--1||s__Vibrio neptunius--1||s__Vibrio nereis--1||s__Vibrio nigripulchritudo--1||s__Vibrio ordalii--1||s__Vibrio orientalis--1||s__Vibrio ouci--1||s__Vibrio owensii--1||s__Vibrio pacinii--1||s__Vibrio panuliri--1||s__Vibrio parahaemolyticus--1||s__Vibrio penaeicida--1||s__Vibrio penaeicida_A--1||s__Vibrio plantisponsor--1||s__Vibrio ponticus--1||s__Vibrio profundi--1||s__Vibrio proteolyticus--1||s__Vibrio renipiscarius--1||s__Vibrio rhodolitus--1||s__Vibrio rotiferianus--1||s__Vibrio sagamiensis--1||s__Vibrio salilacus--1||s__Vibrio scophthalmi--1||s__Vibrio sinaloensis--1||s__Vibrio sinaloensis_B--1||s__Vibrio sonorensis--1||s__Vibrio sp000169995--1||s__Vibrio sp000171815--1||s__Vibrio sp000176715--1||s__Vibrio sp000272145--1||s__Vibrio sp000287055--1||s__Vibrio sp000316985--1||s__Vibrio sp000960595--1||s__Vibrio sp001635455--1||s__Vibrio sp002100145--1||s__Vibrio sp002342685--1||s__Vibrio sp002342735--1||s__Vibrio sp002563795--1||s__Vibrio sp002608565--1||s__Vibrio sp002873335--1||s__Vibrio sp002873395--1||s__Vibrio sp002875705--1||s__Vibrio sp002877365--1||s__Vibrio sp003144035--1||s__Vibrio sp004804295--1||s__Vibrio sp006124995--1||s__Vibrio sp007124475--1||s__Vibrio sp007858795--1||s__Vibrio sp011306175--1||s__Vibrio sp013113835--1||s__Vibrio sp013114545--1||s__Vibrio sp013114595--1||s__Vibrio sp013114625--1||s__Vibrio sp013369335--1||s__Vibrio sp013369385--1||s__Vibrio sp013394185--1||s__Vibrio sp014596725--1||s__Vibrio sp014694455--1||s__Vibrio sp015278125--1||s__Vibrio sp016900875--1||s__Vibrio sp018222805--1||s__Vibrio sp018223135--1||s__Vibrio sp903986855--1||s__Vibrio splendidus--1||s__Vibrio splendidus_F--1||s__Vibrio splendidus_I--1||s__Vibrio splendidus_J--1||s__Vibrio taketomensis--2||s__Vibrio tapetis--1||s__Vibrio tasmaniensis--1||s__Vibrio tasmaniensis_A--1||s__Vibrio thalassae--1||s__Vibrio toranzoniae--1||s__Vibrio tubiashii--1||s__Vibrio tubiashii_A--1||s__Vibrio variabilis--1||s__Vibrio vulnificus--1||s__Vibrio xiamenensis--1||s__Vibrio ziniensis--1:heptad_counter=MCP-40H--245:lbd_counter=:lca=d__Bacteria:lca_tree=o__Enterobacterales:name=N251914:ref_name_counter=],((((10b69304-c70c-4014-91ca-0a3cf2ba5866_1@MCPsignal.685.740:5e-09[&&NHX:Sample=rhizpot1:Type=capture:capture_class=c__Gammaproteobacteria:capture_domain=d__Bacteria:capture_family=f__Pseudomonadaceae:capture_genus=g__Pseudomonas_E:capture_order=o__Pseudomonadales:capture_phylum=p__Proteobacteria:capture_species=s__Pseudomonas_E moraviensis_A:heptad=MCP-40H],1f276071-0e11-4852-b2c7-48b7e08ee09b_6@MCPsignal.275.348:1.8e-08[&&NHX:Sample=rhizpot2:Type=capture:capture_class=c__Gammaproteobacteria:capture_domain=d__Bacteria:capture_family=f__Pseudomonadaceae:capture_genus=g__Pseudomonas_E:capture_order=o__Pseudomonadales:capture_phylum=p__Proteobacteria:capture_species=s__Pseudomonas_E moraviensis_A:heptad=MCP-40H:lbd=HBM])0.349:0.0279548[&&NHX:Sample_counter=rhizpot1--1||rhizpot2--1:Type_counter=capture--2:capture_class_counter=c__Gammaproteobacteria--2:capture_domain_counter=d__Bacteria--2:capture_family_counter=f__Pseudomonadaceae--2:capture_genus_counter=g__Pseudomonas_E--2:capture_order_counter=o__Pseudomonadales--2:capture_phylum_counter=p__Proteobacteria--2:capture_species_counter=s__Pseudomonas_E moraviensis_A--2:gtdb_class_counter=:gtdb_domain_counter=:gtdb_family_counter=:gtdb_genus_counter=:gtdb_order_counter=:gtdb_phylum_counter=:gtdb_species_counter=:heptad_counter=MCP-40H--2:lbd_counter=HBM--1:name=N251917:ref_name_counter=],(b3f0a2c3-54ea-403c-8b49-cfa8e69f3ad5_4@MCPsignal.111.186:0.00449261[&&NHX:Sample=rhizpot2:Type=capture:capture_class=c__Gammaproteobacteria:capture_domain=d__Bacteria:capture_family=f__Pseudomonadaceae:capture_genus=g__Pseudomonas_E:capture_order=o__Pseudomonadales:capture_phylum=p__Proteobacteria:capture_species=s__Pseudomonas_E neuropathica:heptad=MCP-40H],((((81dc90d1-8b32-42a5-9bc7-a6be52817821_1@MCPsignal.141.205:5e-09[&&NHX:Sample=rhiztom2:Type=capture:capture_class=c__Gammaproteobacteria:capture_domain=d__Bacteria:capture_family=f__Pseudomonadaceae:capture_genus=g__Pseudomonas_E:capture_order=o__Pseudomonadales:capture_phylum=p__Proteobacteria:capture_species=s__Pseudomonas_E sp003033885:heptad=MCP-40H],(GB_GCA_016209015.1_protein.faa_JACQWY010000005.1_12@PF00015_full_PFAM.337.512:0.393381[&&NHX:Type=GTDB:gtdb_class=c__Gammaproteobacteria:gtdb_domain=d__Bacteria:gtdb_family=f__Ga0077536:gtdb_genus=g__JACQWY01:gtdb_order=o__Ga0077536:gtdb_phylum=p__Proteobacteria:gtdb_species=s__JACQWY01 sp016209015:heptad=MCP-40H:species=d__Bacteria_p__Proteobacteria_c__Gammaproteobacteria_o__Ga0077536_f__Ga0077536_g__JACQWY01_s__JACQWY01 sp016209015],f982f64c-27f2-44b0-8f75-b2b9f3da9450_1@MCPsignal.230.292:0.0276556[&&NHX:Sample=rhiztom3:Type=capture:capture_class=c__Gammaproteobacteria:capture_domain=d__Bacteria:capture_family=f__Pseudomonadaceae:capture_genus=g__Pseudomonas_E:capture_order=o__Pseudomonadales:capture_phylum=p__Proteobacteria:capture_species=s__Pseudomonas_E sp003033885:heptad=MCP-40H])0:5e-09[&&NHX:Sample_counter=rhiztom3--1:Type_counter=GTDB--1||capture--1:capture_class_counter=c__Gammaproteobacteria--1:capture_domain_counter=d__Bacteria--1:capture_family_counter=f__Pseudomonadaceae--1:capture_genus_counter=g__Pseudomonas_E--1:capture_order_counter=o__Pseudomonadales--1:capture_phylum_counter=p__Proteobacteria--1:capture_species_counter=s__Pseudomonas_E sp003033885--1:gtdb_class_counter=c__Gammaproteobacteria--1:gtdb_domain_counter=d__Bacteria--1:gtdb_family_counter=f__Ga0077536--1:gtdb_genus_counter=g__JACQWY01--1:gtdb_order_counter=o__Ga0077536--1:gtdb_phylum_counter=p__Proteobacteria--1:gtdb_species_counter=s__JACQWY01 sp016209015--1:heptad_counter=MCP-40H--2:lbd_counter=:lca_tree=s__JACQWY01 sp016209015:name=N251922:ref_name_counter=])0.889:0.0622175[&&NHX:Sample_counter=rhiztom2--1||rhiztom3--1:Type_counter=GTDB--1||capture--2:capture_class_counter=c__Gammaproteobacteria--2:capture_domain_counter=d__Bacteria--2:capture_family_counter=f__Pseudomonadaceae--2:capture_genus_counter=g__Pseudomonas_E--2:capture_order_counter=o__Pseudomonadales--2:capture_phylum_counter=p__Proteobacteria--2:capture_species_counter=s__Pseudomonas_E sp003033885--2:gtdb_class_counter=c__Gammaproteobacteria--1:gtdb_domain_counter=d__Bacteria--1:gtdb_family_counter=f__Ga0077536--1:gtdb_genus_counter=g__JACQWY01--1:gtdb_order_counter=o__Ga0077536--1:gtdb_phylum_counter=p__Proteobacteria--1:gtdb_species_counter=s__JACQWY01 sp016209015--1:heptad_counter=MCP-40H--3:lbd_counter=:lca_tree=s__JACQWY01 sp016209015:name=N251923:ref_name_counter=],(GB_GCA_003251535.1_protein.faa_QKFD01000014.1_22@PF00015_full_PFAM.420.596:0.556276[&&NHX:Type=GTDB:gtdb_class=c__Gammaproteobacteria:gtdb_domain=d__Bacteria:gtdb_family=f__Thiohalomonadaceae:gtdb_genus=g__SZUA-493:gtdb_order=o__Thiohalomonadales:gtdb_phylum=p__Proteobacteria:gtdb_species=s__SZUA-493 sp003251535:heptad=MCP-40H:species=d__Bacteria_p__Proteobacteria_c__Gammaproteobacteria_o__Thiohalomonadales_f__Thiohalomonadaceae_g__SZUA-493_s__SZUA-493 sp003251535],(140c22f0-c7ad-48ff-ab65-e67c05059f88_3@MCPsignal.236.292:5e-09[&&NHX:Sample=rhizpot1:Type=capture:capture_class=c__Gammaproteobacteria:capture_domain=d__Bacteria:capture_family=f__Pseudomonadaceae:capture_genus=g__Pseudomonas_E:capture_order=o__Pseudomonadales:capture_phylum=p__Proteobacteria:capture_species=s__Pseudomonas_E sp014268745:heptad=MCP-40H],3e1cc46b-46ed-4577-8a9f-82f3938177a5_6@MCPsignal.35.112:5e-09[&&NHX:Sample=rhizpot1:Type=capture:capture_class=c__Gammaproteobacteria:capture_domain=d__Bacteria:capture_family=f__Pseudomonadaceae:capture_genus=g__Pseudomonas_E:capture_order=o__Pseudomonadales:capture_phylum=p__Proteobacteria:capture_species=s__Pseudomonas_E sp014268745:heptad=MCP-40H])0.585:0.020444[&&NHX:Sample_counter=rhizpot1--2:Type_counter=capture--2:capture_class_counter=c__Gammaproteobacteria--2:capture_domain_counter=d__Bacteria--2:capture_family_counter=f__Pseudomonadaceae--2:capture_genus_counter=g__Pseudomonas_E--2:capture_order_counter=o__Pseudomonadales--2:capture_phylum_counter=p__Proteobacteria--2:capture_species_counter=s__Pseudomonas_E sp014268745--2:gtdb_class_counter=:gtdb_domain_counter=:gtdb_family_counter=:gtdb_genus_counter=:gtdb_order_counter=:gtdb_phylum_counter=:gtdb_species_counter=:heptad_counter=MCP-40H--2:lbd_counter=:name=N251927:ref_name_counter=])0.729:0.0240494[&&NHX:Sample_counter=rhizpot1--2:Type_counter=GTDB--1||capture--2:capture_class_counter=c__Gammaproteobacteria--2:capture_domain_counter=d__Bacteria--2:capture_family_counter=f__Pseudomonadaceae--2:capture_genus_counter=g__Pseudomonas_E--2:capture_order_counter=o__Pseudomonadales--2:capture_phylum_counter=p__Proteobacteria--2:capture_species_counter=s__Pseudomonas_E sp014268745--2:gtdb_class_counter=c__Gammaproteobacteria--1:gtdb_domain_counter=d__Bacteria--1:gtdb_family_counter=f__Thiohalomonadaceae--1:gtdb_genus_counter=g__SZUA-493--1:gtdb_order_counter=o__Thiohalomonadales--1:gtdb_phylum_counter=p__Proteobacteria--1:gtdb_species_counter=s__SZUA-493 sp003251535--1:heptad_counter=MCP-40H--3:lbd_counter=:lca_tree=s__SZUA-493 sp003251535:name=N251928:ref_name_counter=])0.366:0.00478579[&&NHX:Sample_counter=rhizpot1--2||rhiztom2--1||rhiztom3--1:Type_counter=GTDB--2||capture--4:capture_class_counter=c__Gammaproteobacteria--4:capture_domain_counter=d__Bacteria--4:capture_family_counter=f__Pseudomonadaceae--4:capture_genus_counter=g__Pseudomonas_E--4:capture_order_counter=o__Pseudomonadales--4:capture_phylum_counter=p__Proteobacteria--4:capture_species_counter=s__Pseudomonas_E sp003033885--2||s__Pseudomonas_E sp014268745--2:gtdb_class_counter=c__Gammaproteobacteria--2:gtdb_domain_counter=d__Bacteria--2:gtdb_family_counter=f__Ga0077536--1||f__Thiohalomonadaceae--1:gtdb_genus_counter=g__JACQWY01--1||g__SZUA-493--1:gtdb_order_counter=o__Ga0077536--1||o__Thiohalomonadales--1:gtdb_phylum_counter=p__Proteobacteria--2:gtdb_species_counter=s__JACQWY01 sp016209015--1||s__SZUA-493 sp003251535--1:heptad_counter=MCP-40H--6:lbd_counter=:lca_tree=c__Gammaproteobacteria:name=N251929:ref_name_counter=],RS_GCF_000756775.1_protein.faa_NZ_CCSF01000001.1_1658@PF00015_full_PFAM.396.476:0.16113[&&NHX:Type=GTDB:gtdb_class=c__Gammaproteobacteria:gtdb_domain=d__Bacteria:gtdb_family=f__Pseudomonadaceae:gtdb_genus=g__Pseudomonas_A:gtdb_order=o__Pseudomonadales:gtdb_phylum=p__Proteobacteria:gtdb_species=s__Pseudomonas_A saudiphocaensis:heptad=MCP-40H:species=d__Bacteria_p__Proteobacteria_c__Gammaproteobacteria_o__Pseudomonadales_f__Pseudomonadaceae_g__Pseudomonas_A_s__Pseudomonas_A saudiphocaensis])0.058:0.0179739[&&NHX:Sample_counter=rhizpot1--2||rhiztom2--1||rhiztom3--1:Type_counter=GTDB--3||capture--4:capture_class_counter=c__Gammaproteobacteria--4:capture_domain_counter=d__Bacteria--4:capture_family_counter=f__Pseudomonadaceae--4:capture_genus_counter=g__Pseudomonas_E--4:capture_order_counter=o__Pseudomonadales--4:capture_phylum_counter=p__Proteobacteria--4:capture_species_counter=s__Pseudomonas_E sp003033885--2||s__Pseudomonas_E sp014268745--2:gtdb_class_counter=c__Gammaproteobacteria--3:gtdb_domain_counter=d__Bacteria--3:gtdb_family_counter=f__Ga0077536--1||f__Pseudomonadaceae--1||f__Thiohalomonadaceae--1:gtdb_genus_counter=g__JACQWY01--1||g__Pseudomonas_A--1||g__SZUA-493--1:gtdb_order_counter=o__Ga0077536--1||o__Pseudomonadales--1||o__Thiohalomonadales--1:gtdb_phylum_counter=p__Proteobacteria--3:gtdb_species_counter=s__JACQWY01 sp016209015--1||s__Pseudomonas_A saudiphocaensis--1||s__SZUA-493 sp003251535--1:heptad_counter=MCP-40H--7:lbd_counter=:lca_tree=c__Gammaproteobacteria:name=N251931:ref_name_counter=],cc773e70-28a1-4f4b-a64b-a935004c4ce2_2@MCPsignal.119.164:0.0370472[&&NHX:Sample=rhiztom2:Type=capture:besthit=95.5:bitscore=77.0:capture_class=c__Gammaproteobacteria:capture_domain=d__Bacteria:capture_family=f__Pseudomonadaceae:capture_genus=g__Pseudomonas_E:capture_order=o__Pseudomonadales:capture_phylum=p__Proteobacteria:capture_species=s__Pseudomonas_E sp003033885:evalue=1.82e-20:gapopen=0.0:heptad=MCP-40H:length=44.0:mismatch=2.0:qcovhsp=97.8:qend=45.0:qstart=2.0:ref_name=GB_GCA_016741895.1_protein.faa_JACVCT010000009.1_36@PF00015_full_PFAM.382.461:scovhsp=55.7:send=67.0:sstart=24.0])0:1.8e-08[&&NHX:Sample_counter=rhizpot1--2||rhiztom2--2||rhiztom3--1:Type_counter=GTDB--3||capture--5:besthit_avg=95.5:besthit_max=95.5:besthit_min=95.5:besthit_std=0:besthit_sum=95.5:bitscore_avg=77.0:bitscore_max=77.0:bitscore_min=77.0:bitscore_std=0:bitscore_sum=77.0:capture_class_counter=c__Gammaproteobacteria--5:capture_domain_counter=d__Bacteria--5:capture_family_counter=f__Pseudomonadaceae--5:capture_genus_counter=g__Pseudomonas_E--5:capture_order_counter=o__Pseudomonadales--5:capture_phylum_counter=p__Proteobacteria--5:capture_species_counter=s__Pseudomonas_E sp003033885--3||s__Pseudomonas_E sp014268745--2:evalue_avg=1.82e-20:evalue_max=1.82e-20:evalue_min=1.82e-20:evalue_std=0:evalue_sum=1.82e-20:gapopen_avg=0.0:gapopen_max=0.0:gapopen_min=0.0:gapopen_std=0:gapopen_sum=0.0:gtdb_class_counter=c__Gammaproteobacteria--3:gtdb_domain_counter=d__Bacteria--3:gtdb_family_counter=f__Ga0077536--1||f__Pseudomonadaceae--1||f__Thiohalomonadaceae--1:gtdb_genus_counter=g__JACQWY01--1||g__Pseudomonas_A--1||g__SZUA-493--1:gtdb_order_counter=o__Ga0077536--1||o__Pseudomonadales--1||o__Thiohalomonadales--1:gtdb_phylum_counter=p__Proteobacteria--3:gtdb_species_counter=s__JACQWY01 sp016209015--1||s__Pseudomonas_A saudiphocaensis--1||s__SZUA-493 sp003251535--1:heptad_counter=MCP-40H--8:lbd_counter=:lca_tree=c__Gammaproteobacteria:length_avg=44.0:length_max=44.0:length_min=44.0:length_std=0:length_sum=44.0:mismatch_avg=2.0:mismatch_max=2.0:mismatch_min=2.0:mismatch_std=0:mismatch_sum=2.0:name=N251933:qcovhsp_avg=97.8:qcovhsp_max=97.8:qcovhsp_min=97.8:qcovhsp_std=0:qcovhsp_sum=97.8:qend_avg=45.0:qend_max=45.0:qend_min=45.0:qend_std=0:qend_sum=45.0:qstart_avg=2.0:qstart_max=2.0:qstart_min=2.0:qstart_std=0:qstart_sum=2.0:ref_name_counter=GB_GCA_016741895.1_protein.faa_JACVCT010000009.1_36@PF00015_full_PFAM.382.461--1:scovhsp_avg=55.7:scovhsp_max=55.7:scovhsp_min=55.7:scovhsp_std=0:scovhsp_sum=55.7:send_avg=67.0:send_max=67.0:send_min=67.0:send_std=0:send_sum=67.0:sstart_avg=24.0:sstart_max=24.0:sstart_min=24.0:sstart_std=0:sstart_sum=24.0])0.691:0.0169891[&&NHX:Sample_counter=rhizpot1--2||rhizpot2--1||rhiztom2--2||rhiztom3--1:Type_counter=GTDB--3||capture--6:besthit_avg=95.5:besthit_max=95.5:besthit_min=95.5:besthit_std=0:besthit_sum=95.5:bitscore_avg=77.0:bitscore_max=77.0:bitscore_min=77.0:bitscore_std=0:bitscore_sum=77.0:capture_class_counter=c__Gammaproteobacteria--6:capture_domain_counter=d__Bacteria--6:capture_family_counter=f__Pseudomonadaceae--6:capture_genus_counter=g__Pseudomonas_E--6:capture_order_counter=o__Pseudomonadales--6:capture_phylum_counter=p__Proteobacteria--6:capture_species_counter=s__Pseudomonas_E neuropathica--1||s__Pseudomonas_E sp003033885--3||s__Pseudomonas_E sp014268745--2:evalue_avg=1.82e-20:evalue_max=1.82e-20:evalue_min=1.82e-20:evalue_std=0:evalue_sum=1.82e-20:gapopen_avg=0.0:gapopen_max=0.0:gapopen_min=0.0:gapopen_std=0:gapopen_sum=0.0:gtdb_class_counter=c__Gammaproteobacteria--3:gtdb_domain_counter=d__Bacteria--3:gtdb_family_counter=f__Ga0077536--1||f__Pseudomonadaceae--1||f__Thiohalomonadaceae--1:gtdb_genus_counter=g__JACQWY01--1||g__Pseudomonas_A--1||g__SZUA-493--1:gtdb_order_counter=o__Ga0077536--1||o__Pseudomonadales--1||o__Thiohalomonadales--1:gtdb_phylum_counter=p__Proteobacteria--3:gtdb_species_counter=s__JACQWY01 sp016209015--1||s__Pseudomonas_A saudiphocaensis--1||s__SZUA-493 sp003251535--1:heptad_counter=MCP-40H--9:lbd_counter=:lca_tree=c__Gammaproteobacteria:length_avg=44.0:length_max=44.0:length_min=44.0:length_std=0:length_sum=44.0:mismatch_avg=2.0:mismatch_max=2.0:mismatch_min=2.0:mismatch_std=0:mismatch_sum=2.0:name=N251934:qcovhsp_avg=97.8:qcovhsp_max=97.8:qcovhsp_min=97.8:qcovhsp_std=0:qcovhsp_sum=97.8:qend_avg=45.0:qend_max=45.0:qend_min=45.0:qend_std=0:qend_sum=45.0:qstart_avg=2.0:qstart_max=2.0:qstart_min=2.0:qstart_std=0:qstart_sum=2.0:ref_name_counter=GB_GCA_016741895.1_protein.faa_JACVCT010000009.1_36@PF00015_full_PFAM.382.461--1:scovhsp_avg=55.7:scovhsp_max=55.7:scovhsp_min=55.7:scovhsp_std=0:scovhsp_sum=55.7:send_avg=67.0:send_max=67.0:send_min=67.0:send_std=0:send_sum=67.0:sstart_avg=24.0:sstart_max=24.0:sstart_min=24.0:sstart_std=0:sstart_sum=24.0])0.572:0.04275[&&NHX:Sample_counter=rhizpot1--3||rhizpot2--2||rhiztom2--2||rhiztom3--1:Type_counter=GTDB--3||capture--8:besthit_avg=95.5:besthit_max=95.5:besthit_min=95.5:besthit_std=0:besthit_sum=95.5:bitscore_avg=77.0:bitscore_max=77.0:bitscore_min=77.0:bitscore_std=0:bitscore_sum=77.0:capture_class_counter=c__Gammaproteobacteria--8:capture_domain_counter=d__Bacteria--8:capture_family_counter=f__Pseudomonadaceae--8:capture_genus_counter=g__Pseudomonas_E--8:capture_order_counter=o__Pseudomonadales--8:capture_phylum_counter=p__Proteobacteria--8:capture_species_counter=s__Pseudomonas_E moraviensis_A--2||s__Pseudomonas_E neuropathica--1||s__Pseudomonas_E sp003033885--3||s__Pseudomonas_E sp014268745--2:evalue_avg=1.82e-20:evalue_max=1.82e-20:evalue_min=1.82e-20:evalue_std=0:evalue_sum=1.82e-20:gapopen_avg=0.0:gapopen_max=0.0:gapopen_min=0.0:gapopen_std=0:gapopen_sum=0.0:gtdb_class_counter=c__Gammaproteobacteria--3:gtdb_domain_counter=d__Bacteria--3:gtdb_family_counter=f__Ga0077536--1||f__Pseudomonadaceae--1||f__Thiohalomonadaceae--1:gtdb_genus_counter=g__JACQWY01--1||g__Pseudomonas_A--1||g__SZUA-493--1:gtdb_order_counter=o__Ga0077536--1||o__Pseudomonadales--1||o__Thiohalomonadales--1:gtdb_phylum_counter=p__Proteobacteria--3:gtdb_species_counter=s__JACQWY01 sp016209015--1||s__Pseudomonas_A saudiphocaensis--1||s__SZUA-493 sp003251535--1:heptad_counter=MCP-40H--11:lbd_counter=HBM--1:lca_tree=c__Gammaproteobacteria:length_avg=44.0:length_max=44.0:length_min=44.0:length_std=0:length_sum=44.0:mismatch_avg=2.0:mismatch_max=2.0:mismatch_min=2.0:mismatch_std=0:mismatch_sum=2.0:name=N251935:qcovhsp_avg=97.8:qcovhsp_max=97.8:qcovhsp_min=97.8:qcovhsp_std=0:qcovhsp_sum=97.8:qend_avg=45.0:qend_max=45.0:qend_min=45.0:qend_std=0:qend_sum=45.0:qstart_avg=2.0:qstart_max=2.0:qstart_min=2.0:qstart_std=0:qstart_sum=2.0:ref_name_counter=GB_GCA_016741895.1_protein.faa_JACVCT010000009.1_36@PF00015_full_PFAM.382.461--1:scovhsp_avg=55.7:scovhsp_max=55.7:scovhsp_min=55.7:scovhsp_std=0:scovhsp_sum=55.7:send_avg=67.0:send_max=67.0:send_min=67.0:send_std=0:send_sum=67.0:sstart_avg=24.0:sstart_max=24.0:sstart_min=24.0:sstart_std=0:sstart_sum=24.0],(d4ed27df-9fc6-4dfe-8d8e-ef093180b32e_2@MCPsignal.143.194:1e-08[&&NHX:Sample=rhizpot1:Type=capture:capture_class=c__Gammaproteobacteria:capture_domain=d__Bacteria:capture_family=f__Pseudomonadaceae:capture_genus=g__Pseudomonas_E:capture_order=o__Pseudomonadales:capture_phylum=p__Proteobacteria:capture_species=s__Pseudomonas_E lactis:heptad=MCP-40H],f30e5d04-b0a0-53c8-b911-7e6cc3cd97f9_2@MCPsignal.23.112:1.00931[&&NHX:Sample=rhizpot3:Type=capture:besthit=66.3:bitscore=97.1:capture_class=c__Gammaproteobacteria:capture_domain=d__Bacteria:capture_family=f__Pseudomonadaceae:capture_genus=g__Pseudomonas_E:capture_order=o__Pseudomonadales:capture_phylum=p__Proteobacteria:capture_species=s__Pseudomonas_E sp002483005:evalue=1.75e-26:gapopen=0.0:heptad=MCP-44H:length=89.0:mismatch=30.0:qcovhsp=100.0:qend=89.0:qstart=1.0:ref_name=RS_GCF_000423665.1_protein.faa_NZ_KE384069.1_144@PF00015_full_PFAM.367.541:scovhsp=51.1:send=155.0:sstart=67.0])0.679:0.0936128[&&NHX:Sample_counter=rhizpot1--1||rhizpot3--1:Type_counter=capture--2:besthit_avg=66.3:besthit_max=66.3:besthit_min=66.3:besthit_std=0:besthit_sum=66.3:bitscore_avg=97.1:bitscore_max=97.1:bitscore_min=97.1:bitscore_std=0:bitscore_sum=97.1:capture_class_counter=c__Gammaproteobacteria--2:capture_domain_counter=d__Bacteria--2:capture_family_counter=f__Pseudomonadaceae--2:capture_genus_counter=g__Pseudomonas_E--2:capture_order_counter=o__Pseudomonadales--2:capture_phylum_counter=p__Proteobacteria--2:capture_species_counter=s__Pseudomonas_E lactis--1||s__Pseudomonas_E sp002483005--1:evalue_avg=1.75e-26:evalue_max=1.75e-26:evalue_min=1.75e-26:evalue_std=0:evalue_sum=1.75e-26:gapopen_avg=0.0:gapopen_max=0.0:gapopen_min=0.0:gapopen_std=0:gapopen_sum=0.0:gtdb_class_counter=:gtdb_domain_counter=:gtdb_family_counter=:gtdb_genus_counter=:gtdb_order_counter=:gtdb_phylum_counter=:gtdb_species_counter=:heptad_counter=MCP-40H--1||MCP-44H--1:lbd_counter=:length_avg=89.0:length_max=89.0:length_min=89.0:length_std=0:length_sum=89.0:mismatch_avg=30.0:mismatch_max=30.0:mismatch_min=30.0:mismatch_std=0:mismatch_sum=30.0:name=N251938:qcovhsp_avg=100.0:qcovhsp_max=100.0:qcovhsp_min=100.0:qcovhsp_std=0:qcovhsp_sum=100.0:qend_avg=89.0:qend_max=89.0:qend_min=89.0:qend_std=0:qend_sum=89.0:qstart_avg=1.0:qstart_max=1.0:qstart_min=1.0:qstart_std=0:qstart_sum=1.0:ref_name_counter=RS_GCF_000423665.1_protein.faa_NZ_KE384069.1_144@PF00015_full_PFAM.367.541--1:scovhsp_avg=51.1:scovhsp_max=51.1:scovhsp_min=51.1:scovhsp_std=0:scovhsp_sum=51.1:send_avg=155.0:send_max=155.0:send_min=155.0:send_std=0:send_sum=155.0:sstart_avg=67.0:sstart_max=67.0:sstart_min=67.0:sstart_std=0:sstart_sum=67.0])0:5e-09[&&NHX:Sample_counter=rhizpot1--4||rhizpot2--2||rhizpot3--1||rhiztom2--2||rhiztom3--1:Type_counter=GTDB--3||capture--10:besthit_avg=80.9:besthit_max=95.5:besthit_min=66.3:besthit_std=20.64751801064719:besthit_sum=161.8:bitscore_avg=87.05:bitscore_max=97.1:bitscore_min=77.0:bitscore_std=14.2128463018496:bitscore_sum=174.1:capture_class_counter=c__Gammaproteobacteria--10:capture_domain_counter=d__Bacteria--10:capture_family_counter=f__Pseudomonadaceae--10:capture_genus_counter=g__Pseudomonas_E--10:capture_order_counter=o__Pseudomonadales--10:capture_phylum_counter=p__Proteobacteria--10:capture_species_counter=s__Pseudomonas_E lactis--1||s__Pseudomonas_E moraviensis_A--2||s__Pseudomonas_E neuropathica--1||s__Pseudomonas_E sp002483005--1||s__Pseudomonas_E sp003033885--3||s__Pseudomonas_E sp014268745--2:evalue_avg=9.10000875e-21:evalue_max=1.82e-20:evalue_min=1.75e-26:evalue_std=1.2869331043226493e-20:evalue_sum=1.82000175e-20:gapopen_avg=0.0:gapopen_max=0.0:gapopen_min=0.0:gapopen_std=0.0:gapopen_sum=0.0:gtdb_class_counter=c__Gammaproteobacteria--3:gtdb_domain_counter=d__Bacteria--3:gtdb_family_counter=f__Ga0077536--1||f__Pseudomonadaceae--1||f__Thiohalomonadaceae--1:gtdb_genus_counter=g__JACQWY01--1||g__Pseudomonas_A--1||g__SZUA-493--1:gtdb_order_counter=o__Ga0077536--1||o__Pseudomonadales--1||o__Thiohalomonadales--1:gtdb_phylum_counter=p__Proteobacteria--3:gtdb_species_counter=s__JACQWY01 sp016209015--1||s__Pseudomonas_A saudiphocaensis--1||s__SZUA-493 sp003251535--1:heptad_counter=MCP-40H--12||MCP-44H--1:lbd_counter=HBM--1:lca_tree=c__Gammaproteobacteria:length_avg=66.5:length_max=89.0:length_min=44.0:length_std=31.81980515339464:length_sum=133.0:mismatch_avg=16.0:mismatch_max=30.0:mismatch_min=2.0:mismatch_std=19.79898987322333:mismatch_sum=32.0:name=N251939:qcovhsp_avg=98.9:qcovhsp_max=100.0:qcovhsp_min=97.8:qcovhsp_std=1.5556349186104066:qcovhsp_sum=197.8:qend_avg=67.0:qend_max=89.0:qend_min=45.0:qend_std=31.11269837220809:qend_sum=134.0:qstart_avg=1.5:qstart_max=2.0:qstart_min=1.0:qstart_std=0.7071067811865476:qstart_sum=3.0:ref_name_counter=GB_GCA_016741895.1_protein.faa_JACVCT010000009.1_36@PF00015_full_PFAM.382.461--1||RS_GCF_000423665.1_protein.faa_NZ_KE384069.1_144@PF00015_full_PFAM.367.541--1:scovhsp_avg=53.400000000000006:scovhsp_max=55.7:scovhsp_min=51.1:scovhsp_std=3.2526911934581193:scovhsp_sum=106.80000000000001:send_avg=111.0:send_max=155.0:send_min=67.0:send_std=62.22539674441618:send_sum=222.0:sstart_avg=45.5:sstart_max=67.0:sstart_min=24.0:sstart_std=30.405591591021544:sstart_sum=91.0],RS_GCF_000761545.1_protein.faa_NZ_JPMY01000046.1_1@PF00015_full_PFAM.435.496:0.0639141[&&NHX:Type=GTDB:gtdb_class=c__Gammaproteobacteria:gtdb_domain=d__Bacteria:gtdb_family=f__Pseudomonadaceae:gtdb_genus=g__Pseudomonas_E:gtdb_order=o__Pseudomonadales:gtdb_phylum=p__Proteobacteria:gtdb_species=s__Pseudomonas_E sp000761545:heptad=MCP-40H:species=d__Bacteria_p__Proteobacteria_c__Gammaproteobacteria_o__Pseudomonadales_f__Pseudomonadaceae_g__Pseudomonas_E_s__Pseudomonas_E sp000761545])0.797:0.0403764[&&NHX:Sample_counter=rhizpot1--4||rhizpot2--2||rhizpot3--1||rhiztom2--2||rhiztom3--1:Type_counter=GTDB--4||capture--10:besthit_avg=80.9:besthit_max=95.5:besthit_min=66.3:besthit_std=20.64751801064719:besthit_sum=161.8:bitscore_avg=87.05:bitscore_max=97.1:bitscore_min=77.0:bitscore_std=14.2128463018496:bitscore_sum=174.1:capture_class_counter=c__Gammaproteobacteria--10:capture_domain_counter=d__Bacteria--10:capture_family_counter=f__Pseudomonadaceae--10:capture_genus_counter=g__Pseudomonas_E--10:capture_order_counter=o__Pseudomonadales--10:capture_phylum_counter=p__Proteobacteria--10:capture_species_counter=s__Pseudomonas_E lactis--1||s__Pseudomonas_E moraviensis_A--2||s__Pseudomonas_E neuropathica--1||s__Pseudomonas_E sp002483005--1||s__Pseudomonas_E sp003033885--3||s__Pseudomonas_E sp014268745--2:evalue_avg=9.10000875e-21:evalue_max=1.82e-20:evalue_min=1.75e-26:evalue_std=1.2869331043226493e-20:evalue_sum=1.82000175e-20:gapopen_avg=0.0:gapopen_max=0.0:gapopen_min=0.0:gapopen_std=0.0:gapopen_sum=0.0:gtdb_class_counter=c__Gammaproteobacteria--4:gtdb_domain_counter=d__Bacteria--4:gtdb_family_counter=f__Ga0077536--1||f__Pseudomonadaceae--2||f__Thiohalomonadaceae--1:gtdb_genus_counter=g__JACQWY01--1||g__Pseudomonas_A--1||g__Pseudomonas_E--1||g__SZUA-493--1:gtdb_order_counter=o__Ga0077536--1||o__Pseudomonadales--2||o__Thiohalomonadales--1:gtdb_phylum_counter=p__Proteobacteria--4:gtdb_species_counter=s__JACQWY01 sp016209015--1||s__Pseudomonas_A saudiphocaensis--1||s__Pseudomonas_E sp000761545--1||s__SZUA-493 sp003251535--1:heptad_counter=MCP-40H--13||MCP-44H--1:lbd_counter=HBM--1:lca_tree=c__Gammaproteobacteria:length_avg=66.5:length_max=89.0:length_min=44.0:length_std=31.81980515339464:length_sum=133.0:mismatch_avg=16.0:mismatch_max=30.0:mismatch_min=2.0:mismatch_std=19.79898987322333:mismatch_sum=32.0:name=N251941:qcovhsp_avg=98.9:qcovhsp_max=100.0:qcovhsp_min=97.8:qcovhsp_std=1.5556349186104066:qcovhsp_sum=197.8:qend_avg=67.0:qend_max=89.0:qend_min=45.0:qend_std=31.11269837220809:qend_sum=134.0:qstart_avg=1.5:qstart_max=2.0:qstart_min=1.0:qstart_std=0.7071067811865476:qstart_sum=3.0:ref_name_counter=GB_GCA_016741895.1_protein.faa_JACVCT010000009.1_36@PF00015_full_PFAM.382.461--1||RS_GCF_000423665.1_protein.faa_NZ_KE384069.1_144@PF00015_full_PFAM.367.541--1:scovhsp_avg=53.400000000000006:scovhsp_max=55.7:scovhsp_min=51.1:scovhsp_std=3.2526911934581193:scovhsp_sum=106.80000000000001:send_avg=111.0:send_max=155.0:send_min=67.0:send_std=62.22539674441618:send_sum=222.0:sstart_avg=45.5:sstart_max=67.0:sstart_min=24.0:sstart_std=30.405591591021544:sstart_sum=91.0])0.849:0.0406497[&&NHX:Sample_counter=rhizpot1--4||rhizpot2--2||rhizpot3--1||rhiztom2--2||rhiztom3--1:Type_counter=GTDB--249||capture--10:besthit_avg=80.9:besthit_max=95.5:besthit_min=66.3:besthit_std=20.64751801064719:besthit_sum=161.8:bitscore_avg=87.05:bitscore_max=97.1:bitscore_min=77.0:bitscore_std=14.2128463018496:bitscore_sum=174.1:capture_class_counter=c__Gammaproteobacteria--10:capture_domain_counter=d__Bacteria--10:capture_family_counter=f__Pseudomonadaceae--10:capture_genus_counter=g__Pseudomonas_E--10:capture_order_counter=o__Pseudomonadales--10:capture_phylum_counter=p__Proteobacteria--10:capture_species_counter=s__Pseudomonas_E lactis--1||s__Pseudomonas_E moraviensis_A--2||s__Pseudomonas_E neuropathica--1||s__Pseudomonas_E sp002483005--1||s__Pseudomonas_E sp003033885--3||s__Pseudomonas_E sp014268745--2:evalue_avg=9.10000875e-21:evalue_max=1.82e-20:evalue_min=1.75e-26:evalue_std=1.2869331043226493e-20:evalue_sum=1.82000175e-20:evoltype=D:gapopen_avg=0.0:gapopen_max=0.0:gapopen_min=0.0:gapopen_std=0.0:gapopen_sum=0.0:gtdb_class_counter=c__Dehalococcoidia--1||c__Gammaproteobacteria--248:gtdb_domain_counter=d__Bacteria--249:gtdb_family_counter=f__Alteromonadaceae--27||f__Celerinatantimonadaceae--2||f__GCA-2722455--1||f__Ga0077536--1||f__Kangiellaceae--1||f__Moritellaceae--1||f__Pseudomonadaceae--2||f__Psychromonadaceae--4||f__Thiohalomonadaceae--1||f__Vibrionaceae--209:gtdb_genus_counter=g__Agarivorans--2||g__Aliivibrio--10||g__Colwellia--9||g__Colwellia_A--1||g__Enterovibrio--14||g__GCA-2401725--3||g__GCA-2722455--1||g__JACQWY01--1||g__JCM-19050--1||g__Kangiella--1||g__Litorilituus--2||g__Moritella--1||g__Photobacterium--40||g__Pseudomonas_A--1||g__Pseudomonas_E--1||g__Psychromonas--4||g__SZUA-493--1||g__Thalassomonas--3||g__Thalassotalea--6||g__Thalassotalea_B--2||g__Thalassotalea_C--1||g__Thaumasiovibrio--2||g__Vibrio--142:gtdb_order_counter=o__Enterobacterales--244||o__Ga0077536--1||o__Pseudomonadales--2||o__SAR202--1||o__Thiohalomonadales--1:gtdb_phylum_counter=p__Chloroflexota--1||p__Proteobacteria--248:gtdb_species_counter=s__Agarivorans albus--1||s__Agarivorans sp900537085--1||s__Aliivibrio finisterrensis--1||s__Aliivibrio fischeri--1||s__Aliivibrio fischeri_A--1||s__Aliivibrio salmonicida_A--1||s__Aliivibrio sifiae--1||s__Aliivibrio sifiae_A--1||s__Aliivibrio sp001690985--1||s__Aliivibrio sp900312675--1||s__Aliivibrio wodanis--2||s__Colwellia marinimaniae--1||s__Colwellia psychrerythraea_B--1||s__Colwellia sp001440345--1||s__Colwellia sp002162675--1||s__Colwellia sp003545415--1||s__Colwellia sp013214175--1||s__Colwellia sp016765685--1||s__Colwellia sp018860755--1||s__Colwellia sp018860915--1||s__Colwellia_A sp013215655--1||s__Enterovibrio baiacu--1||s__Enterovibrio calviensis--1||s__Enterovibrio celer--1||s__Enterovibrio coralii--1||s__Enterovibrio hollisae--1||s__Enterovibrio indicus--1||s__Enterovibrio marinus--1||s__Enterovibrio nigricans--1||s__Enterovibrio norvegicus--1||s__Enterovibrio norvegicus_A--1||s__Enterovibrio pacificus--1||s__Enterovibrio sedimenti--1||s__Enterovibrio sp001310415--1||s__Enterovibrio sp004116385--1||s__GCA-2401725 sp015487235--1||s__GCA-2401725 sp015491935--1||s__GCA-2401725 sp016765535--1||s__GCA-2722455 sp002722455--1||s__JACQWY01 sp016209015--1||s__JCM-19050 sp001310455--1||s__Kangiella sp013372875--1||s__Litorilituus sediminis--1||s__Litorilituus sp003545765--1||s__Moritella sp002836355--1||s__Photobacterium alginatilyticum--2||s__Photobacterium angustum--1||s__Photobacterium aphoticum--1||s__Photobacterium aquae--1||s__Photobacterium aquimaris--1||s__Photobacterium carnosum--1||s__Photobacterium chitinilyticum--1||s__Photobacterium damselae--1||s__Photobacterium frigidiphilum--1||s__Photobacterium gaetbulicola--2||s__Photobacterium ganghwense--1||s__Photobacterium halotolerans--1||s__Photobacterium halotolerans_A--1||s__Photobacterium iliopiscarium--1||s__Photobacterium indicum--1||s__Photobacterium jeanii--1||s__Photobacterium kishitanii--1||s__Photobacterium leiognathi--1||s__Photobacterium lipolyticum--1||s__Photobacterium lucens--1||s__Photobacterium lutimaris--1||s__Photobacterium malacitanum--1||s__Photobacterium marinum--1||s__Photobacterium phosphoreum--1||s__Photobacterium piscicola--1||s__Photobacterium profundum--1||s__Photobacterium profundum_A--1||s__Photobacterium proteolyticum--1||s__Photobacterium rosenbergii--1||s__Photobacterium sanctipauli--1||s__Photobacterium sanguinicancri--1||s__Photobacterium sp000153325--1||s__Photobacterium sp003026105--1||s__Photobacterium sp003614885--1||s__Photobacterium sp014841115--1||s__Photobacterium sp018199995--1||s__Photobacterium swingsii--1||s__Photobacterium toruni--1||s__Pseudomonas_A saudiphocaensis--1||s__Pseudomonas_E sp000761545--1||s__Psychromonas aquimarina--1||s__Psychromonas hadalis--1||s__Psychromonas ossibalaenae--1||s__Psychromonas sp013619145--1||s__SZUA-493 sp003251535--1||s__Thalassomonas actiniarum--1||s__Thalassomonas viridans--2||s__Thalassotalea algicola--1||s__Thalassotalea euphylliae_A--1||s__Thalassotalea euphylliae_B--1||s__Thalassotalea euphylliae_C--1||s__Thalassotalea sp014898095--1||s__Thalassotalea sp017744155--1||s__Thalassotalea_B piscium--1||s__Thalassotalea_B profundi--1||s__Thalassotalea_C marina--1||s__Thaumasiovibrio occultus--1||s__Thaumasiovibrio subtropicus--1||s__Vibrio aestivus--1||s__Vibrio aestuarianus--1||s__Vibrio agarilyticus--1||s__Vibrio alfacsensis--1||s__Vibrio alginolyticus--1||s__Vibrio anguillarum--1||s__Vibrio aquaticus--1||s__Vibrio astriarenae--1||s__Vibrio atlanticus--1||s__Vibrio atypicus--1||s__Vibrio azureus--1||s__Vibrio barjaei--1||s__Vibrio bathopelagicus--1||s__Vibrio bivalvicida--1||s__Vibrio brasiliensis--1||s__Vibrio campbellii--1||s__Vibrio celticus--1||s__Vibrio chagasii--1||s__Vibrio chagasii_A--1||s__Vibrio cholerae--1||s__Vibrio cidicii--1||s__Vibrio cincinnatiensis--1||s__Vibrio coralliilyticus--1||s__Vibrio coralliirubri--1||s__Vibrio crassostreae--1||s__Vibrio crassostreae_C--1||s__Vibrio cyclitrophicus--1||s__Vibrio diabolicus--1||s__Vibrio diazotrophicus--1||s__Vibrio echinoideorum--1||s__Vibrio europaeus--1||s__Vibrio fluvialis--1||s__Vibrio fortis--1||s__Vibrio fujianensis--1||s__Vibrio furnissii--1||s__Vibrio galatheae--1||s__Vibrio gallaecicus--1||s__Vibrio gigantis--1||s__Vibrio hangzhouensis--1||s__Vibrio harveyi--1||s__Vibrio hepatarius--1||s__Vibrio hepatarius_A--1||s__Vibrio hyugaensis--1||s__Vibrio ichthyoenteri--1||s__Vibrio injensis--1||s__Vibrio jasicida--1||s__Vibrio kanaloae--1||s__Vibrio lentus--1||s__Vibrio lentus_A--1||s__Vibrio maerlii--1||s__Vibrio marinisediminis--1||s__Vibrio maritimus--1||s__Vibrio maritimus_A--1||s__Vibrio maritimus_B--1||s__Vibrio mediterranei--1||s__Vibrio metoecus--1||s__Vibrio metoecus_B--1||s__Vibrio metschnikovii--1||s__Vibrio mexicanus--1||s__Vibrio mimicus--1||s__Vibrio mytili--1||s__Vibrio natriegens--1||s__Vibrio navarrensis--1||s__Vibrio neptunius--1||s__Vibrio nereis--1||s__Vibrio nigripulchritudo--1||s__Vibrio ordalii--1||s__Vibrio orientalis--1||s__Vibrio ouci--1||s__Vibrio owensii--1||s__Vibrio pacinii--1||s__Vibrio panuliri--1||s__Vibrio parahaemolyticus--1||s__Vibrio penaeicida--1||s__Vibrio penaeicida_A--1||s__Vibrio plantisponsor--1||s__Vibrio ponticus--1||s__Vibrio profundi--1||s__Vibrio proteolyticus--1||s__Vibrio renipiscarius--1||s__Vibrio rhodolitus--1||s__Vibrio rotiferianus--1||s__Vibrio sagamiensis--1||s__Vibrio salilacus--1||s__Vibrio scophthalmi--1||s__Vibrio sinaloensis--1||s__Vibrio sinaloensis_B--1||s__Vibrio sonorensis--1||s__Vibrio sp000169995--1||s__Vibrio sp000171815--1||s__Vibrio sp000176715--1||s__Vibrio sp000272145--1||s__Vibrio sp000287055--1||s__Vibrio sp000316985--1||s__Vibrio sp000960595--1||s__Vibrio sp001635455--1||s__Vibrio sp002100145--1||s__Vibrio sp002342685--1||s__Vibrio sp002342735--1||s__Vibrio sp002563795--1||s__Vibrio sp002608565--1||s__Vibrio sp002873335--1||s__Vibrio sp002873395--1||s__Vibrio sp002875705--1||s__Vibrio sp002877365--1||s__Vibrio sp003144035--1||s__Vibrio sp004804295--1||s__Vibrio sp006124995--1||s__Vibrio sp007124475--1||s__Vibrio sp007858795--1||s__Vibrio sp011306175--1||s__Vibrio sp013113835--1||s__Vibrio sp013114545--1||s__Vibrio sp013114595--1||s__Vibrio sp013114625--1||s__Vibrio sp013369335--1||s__Vibrio sp013369385--1||s__Vibrio sp013394185--1||s__Vibrio sp014596725--1||s__Vibrio sp014694455--1||s__Vibrio sp015278125--1||s__Vibrio sp016900875--1||s__Vibrio sp018222805--1||s__Vibrio sp018223135--1||s__Vibrio sp903986855--1||s__Vibrio splendidus--1||s__Vibrio splendidus_F--1||s__Vibrio splendidus_I--1||s__Vibrio splendidus_J--1||s__Vibrio taketomensis--2||s__Vibrio tapetis--1||s__Vibrio tasmaniensis--1||s__Vibrio tasmaniensis_A--1||s__Vibrio thalassae--1||s__Vibrio toranzoniae--1||s__Vibrio tubiashii--1||s__Vibrio tubiashii_A--1||s__Vibrio variabilis--1||s__Vibrio vulnificus--1||s__Vibrio xiamenensis--1||s__Vibrio ziniensis--1:heptad_counter=MCP-40H--258||MCP-44H--1:lbd_counter=HBM--1:lca=d__Bacteria:lca_tree=o__Enterobacterales:length_avg=66.5:length_max=89.0:length_min=44.0:length_std=31.81980515339464:length_sum=133.0:mismatch_avg=16.0:mismatch_max=30.0:mismatch_min=2.0:mismatch_std=19.79898987322333:mismatch_sum=32.0:name=N251942:qcovhsp_avg=98.9:qcovhsp_max=100.0:qcovhsp_min=97.8:qcovhsp_std=1.5556349186104066:qcovhsp_sum=197.8:qend_avg=67.0:qend_max=89.0:qend_min=45.0:qend_std=31.11269837220809:qend_sum=134.0:qstart_avg=1.5:qstart_max=2.0:qstart_min=1.0:qstart_std=0.7071067811865476:qstart_sum=3.0:ref_name_counter=GB_GCA_016741895.1_protein.faa_JACVCT010000009.1_36@PF00015_full_PFAM.382.461--1||RS_GCF_000423665.1_protein.faa_NZ_KE384069.1_144@PF00015_full_PFAM.367.541--1:scovhsp_avg=53.400000000000006:scovhsp_max=55.7:scovhsp_min=51.1:scovhsp_std=3.2526911934581193:scovhsp_sum=106.80000000000001:send_avg=111.0:send_max=155.0:send_min=67.0:send_std=62.22539674441618:send_sum=222.0:sstart_avg=45.5:sstart_max=67.0:sstart_min=24.0:sstart_std=30.405591591021544:sstart_sum=91.0])0:5e-09[&&NHX:Sample_counter=rhizpot1--4||rhizpot2--2||rhizpot3--1||rhiztom2--2||rhiztom3--2:Type_counter=GTDB--249||capture--11:besthit_avg=85.83333333333333:besthit_max=95.7:besthit_min=66.3:besthit_std=16.916658456484054:besthit_sum=257.5:bitscore_avg=84.86666666666666:bitscore_max=97.1:bitscore_min=77.0:bitscore_std=10.737938970460451:bitscore_sum=254.6:capture_class_counter=c__Gammaproteobacteria--11:capture_domain_counter=d__Bacteria--11:capture_family_counter=f__Pseudomonadaceae--11:capture_genus_counter=g__Pseudomonas_E--11:capture_order_counter=o__Pseudomonadales--11:capture_phylum_counter=p__Proteobacteria--11:capture_species_counter=s__Pseudomonas_E lactis--1||s__Pseudomonas_E moraviensis_A--2||s__Pseudomonas_E neuropathica--1||s__Pseudomonas_E pudica--1||s__Pseudomonas_E sp002483005--1||s__Pseudomonas_E sp003033885--3||s__Pseudomonas_E sp014268745--2:evalue_avg=6.3426724999999994e-21:evalue_max=1.82e-20:evalue_min=1.75e-26:evalue_std=1.0277088611896308e-20:evalue_sum=1.90280175e-20:gapopen_avg=0.0:gapopen_max=0.0:gapopen_min=0.0:gapopen_std=0.0:gapopen_sum=0.0:gtdb_class_counter=c__Dehalococcoidia--1||c__Gammaproteobacteria--248:gtdb_domain_counter=d__Bacteria--249:gtdb_family_counter=f__Alteromonadaceae--27||f__Celerinatantimonadaceae--2||f__GCA-2722455--1||f__Ga0077536--1||f__Kangiellaceae--1||f__Moritellaceae--1||f__Pseudomonadaceae--2||f__Psychromonadaceae--4||f__Thiohalomonadaceae--1||f__Vibrionaceae--209:gtdb_genus_counter=g__Agarivorans--2||g__Aliivibrio--10||g__Colwellia--9||g__Colwellia_A--1||g__Enterovibrio--14||g__GCA-2401725--3||g__GCA-2722455--1||g__JACQWY01--1||g__JCM-19050--1||g__Kangiella--1||g__Litorilituus--2||g__Moritella--1||g__Photobacterium--40||g__Pseudomonas_A--1||g__Pseudomonas_E--1||g__Psychromonas--4||g__SZUA-493--1||g__Thalassomonas--3||g__Thalassotalea--6||g__Thalassotalea_B--2||g__Thalassotalea_C--1||g__Thaumasiovibrio--2||g__Vibrio--142:gtdb_order_counter=o__Enterobacterales--244||o__Ga0077536--1||o__Pseudomonadales--2||o__SAR202--1||o__Thiohalomonadales--1:gtdb_phylum_counter=p__Chloroflexota--1||p__Proteobacteria--248:gtdb_species_counter=s__Agarivorans albus--1||s__Agarivorans sp900537085--1||s__Aliivibrio finisterrensis--1||s__Aliivibrio fischeri--1||s__Aliivibrio fischeri_A--1||s__Aliivibrio salmonicida_A--1||s__Aliivibrio sifiae--1||s__Aliivibrio sifiae_A--1||s__Aliivibrio sp001690985--1||s__Aliivibrio sp900312675--1||s__Aliivibrio wodanis--2||s__Colwellia marinimaniae--1||s__Colwellia psychrerythraea_B--1||s__Colwellia sp001440345--1||s__Colwellia sp002162675--1||s__Colwellia sp003545415--1||s__Colwellia sp013214175--1||s__Colwellia sp016765685--1||s__Colwellia sp018860755--1||s__Colwellia sp018860915--1||s__Colwellia_A sp013215655--1||s__Enterovibrio baiacu--1||s__Enterovibrio calviensis--1||s__Enterovibrio celer--1||s__Enterovibrio coralii--1||s__Enterovibrio hollisae--1||s__Enterovibrio indicus--1||s__Enterovibrio marinus--1||s__Enterovibrio nigricans--1||s__Enterovibrio norvegicus--1||s__Enterovibrio norvegicus_A--1||s__Enterovibrio pacificus--1||s__Enterovibrio sedimenti--1||s__Enterovibrio sp001310415--1||s__Enterovibrio sp004116385--1||s__GCA-2401725 sp015487235--1||s__GCA-2401725 sp015491935--1||s__GCA-2401725 sp016765535--1||s__GCA-2722455 sp002722455--1||s__JACQWY01 sp016209015--1||s__JCM-19050 sp001310455--1||s__Kangiella sp013372875--1||s__Litorilituus sediminis--1||s__Litorilituus sp003545765--1||s__Moritella sp002836355--1||s__Photobacterium alginatilyticum--2||s__Photobacterium angustum--1||s__Photobacterium aphoticum--1||s__Photobacterium aquae--1||s__Photobacterium aquimaris--1||s__Photobacterium carnosum--1||s__Photobacterium chitinilyticum--1||s__Photobacterium damselae--1||s__Photobacterium frigidiphilum--1||s__Photobacterium gaetbulicola--2||s__Photobacterium ganghwense--1||s__Photobacterium halotolerans--1||s__Photobacterium halotolerans_A--1||s__Photobacterium iliopiscarium--1||s__Photobacterium indicum--1||s__Photobacterium jeanii--1||s__Photobacterium kishitanii--1||s__Photobacterium leiognathi--1||s__Photobacterium lipolyticum--1||s__Photobacterium lucens--1||s__Photobacterium lutimaris--1||s__Photobacterium malacitanum--1||s__Photobacterium marinum--1||s__Photobacterium phosphoreum--1||s__Photobacterium piscicola--1||s__Photobacterium profundum--1||s__Photobacterium profundum_A--1||s__Photobacterium proteolyticum--1||s__Photobacterium rosenbergii--1||s__Photobacterium sanctipauli--1||s__Photobacterium sanguinicancri--1||s__Photobacterium sp000153325--1||s__Photobacterium sp003026105--1||s__Photobacterium sp003614885--1||s__Photobacterium sp014841115--1||s__Photobacterium sp018199995--1||s__Photobacterium swingsii--1||s__Photobacterium toruni--1||s__Pseudomonas_A saudiphocaensis--1||s__Pseudomonas_E sp000761545--1||s__Psychromonas aquimarina--1||s__Psychromonas hadalis--1||s__Psychromonas ossibalaenae--1||s__Psychromonas sp013619145--1||s__SZUA-493 sp003251535--1||s__Thalassomonas actiniarum--1||s__Thalassomonas viridans--2||s__Thalassotalea algicola--1||s__Thalassotalea euphylliae_A--1||s__Thalassotalea euphylliae_B--1||s__Thalassotalea euphylliae_C--1||s__Thalassotalea sp014898095--1||s__Thalassotalea sp017744155--1||s__Thalassotalea_B piscium--1||s__Thalassotalea_B profundi--1||s__Thalassotalea_C marina--1||s__Thaumasiovibrio occultus--1||s__Thaumasiovibrio subtropicus--1||s__Vibrio aestivus--1||s__Vibrio aestuarianus--1||s__Vibrio agarilyticus--1||s__Vibrio alfacsensis--1||s__Vibrio alginolyticus--1||s__Vibrio anguillarum--1||s__Vibrio aquaticus--1||s__Vibrio astriarenae--1||s__Vibrio atlanticus--1||s__Vibrio atypicus--1||s__Vibrio azureus--1||s__Vibrio barjaei--1||s__Vibrio bathopelagicus--1||s__Vibrio bivalvicida--1||s__Vibrio brasiliensis--1||s__Vibrio campbellii--1||s__Vibrio celticus--1||s__Vibrio chagasii--1||s__Vibrio chagasii_A--1||s__Vibrio cholerae--1||s__Vibrio cidicii--1||s__Vibrio cincinnatiensis--1||s__Vibrio coralliilyticus--1||s__Vibrio coralliirubri--1||s__Vibrio crassostreae--1||s__Vibrio crassostreae_C--1||s__Vibrio cyclitrophicus--1||s__Vibrio diabolicus--1||s__Vibrio diazotrophicus--1||s__Vibrio echinoideorum--1||s__Vibrio europaeus--1||s__Vibrio fluvialis--1||s__Vibrio fortis--1||s__Vibrio fujianensis--1||s__Vibrio furnissii--1||s__Vibrio galatheae--1||s__Vibrio gallaecicus--1||s__Vibrio gigantis--1||s__Vibrio hangzhouensis--1||s__Vibrio harveyi--1||s__Vibrio hepatarius--1||s__Vibrio hepatarius_A--1||s__Vibrio hyugaensis--1||s__Vibrio ichthyoenteri--1||s__Vibrio injensis--1||s__Vibrio jasicida--1||s__Vibrio kanaloae--1||s__Vibrio lentus--1||s__Vibrio lentus_A--1||s__Vibrio maerlii--1||s__Vibrio marinisediminis--1||s__Vibrio maritimus--1||s__Vibrio maritimus_A--1||s__Vibrio maritimus_B--1||s__Vibrio mediterranei--1||s__Vibrio metoecus--1||s__Vibrio metoecus_B--1||s__Vibrio metschnikovii--1||s__Vibrio mexicanus--1||s__Vibrio mimicus--1||s__Vibrio mytili--1||s__Vibrio natriegens--1||s__Vibrio navarrensis--1||s__Vibrio neptunius--1||s__Vibrio nereis--1||s__Vibrio nigripulchritudo--1||s__Vibrio ordalii--1||s__Vibrio orientalis--1||s__Vibrio ouci--1||s__Vibrio owensii--1||s__Vibrio pacinii--1||s__Vibrio panuliri--1||s__Vibrio parahaemolyticus--1||s__Vibrio penaeicida--1||s__Vibrio penaeicida_A--1||s__Vibrio plantisponsor--1||s__Vibrio ponticus--1||s__Vibrio profundi--1||s__Vibrio proteolyticus--1||s__Vibrio renipiscarius--1||s__Vibrio rhodolitus--1||s__Vibrio rotiferianus--1||s__Vibrio sagamiensis--1||s__Vibrio salilacus--1||s__Vibrio scophthalmi--1||s__Vibrio sinaloensis--1||s__Vibrio sinaloensis_B--1||s__Vibrio sonorensis--1||s__Vibrio sp000169995--1||s__Vibrio sp000171815--1||s__Vibrio sp000176715--1||s__Vibrio sp000272145--1||s__Vibrio sp000287055--1||s__Vibrio sp000316985--1||s__Vibrio sp000960595--1||s__Vibrio sp001635455--1||s__Vibrio sp002100145--1||s__Vibrio sp002342685--1||s__Vibrio sp002342735--1||s__Vibrio sp002563795--1||s__Vibrio sp002608565--1||s__Vibrio sp002873335--1||s__Vibrio sp002873395--1||s__Vibrio sp002875705--1||s__Vibrio sp002877365--1||s__Vibrio sp003144035--1||s__Vibrio sp004804295--1||s__Vibrio sp006124995--1||s__Vibrio sp007124475--1||s__Vibrio sp007858795--1||s__Vibrio sp011306175--1||s__Vibrio sp013113835--1||s__Vibrio sp013114545--1||s__Vibrio sp013114595--1||s__Vibrio sp013114625--1||s__Vibrio sp013369335--1||s__Vibrio sp013369385--1||s__Vibrio sp013394185--1||s__Vibrio sp014596725--1||s__Vibrio sp014694455--1||s__Vibrio sp015278125--1||s__Vibrio sp016900875--1||s__Vibrio sp018222805--1||s__Vibrio sp018223135--1||s__Vibrio sp903986855--1||s__Vibrio splendidus--1||s__Vibrio splendidus_F--1||s__Vibrio splendidus_I--1||s__Vibrio splendidus_J--1||s__Vibrio taketomensis--2||s__Vibrio tapetis--1||s__Vibrio tasmaniensis--1||s__Vibrio tasmaniensis_A--1||s__Vibrio thalassae--1||s__Vibrio toranzoniae--1||s__Vibrio tubiashii--1||s__Vibrio tubiashii_A--1||s__Vibrio variabilis--1||s__Vibrio vulnificus--1||s__Vibrio xiamenensis--1||s__Vibrio ziniensis--1:heptad_counter=MCP-40H--259||MCP-44H--1:lbd_counter=HBM--1:lca=d__Bacteria:lca_tree=o__Enterobacterales:length_avg=59.666666666666664:length_max=89.0:length_min=44.0:length_std=25.423086620891123:length_sum=179.0:mismatch_avg=11.333333333333334:mismatch_max=30.0:mismatch_min=2.0:mismatch_std=16.165807537309522:mismatch_sum=34.0:name=N251943:qcovhsp_avg=99.26666666666667:qcovhsp_max=100.0:qcovhsp_min=97.8:qcovhsp_std=1.2701705922171782:qcovhsp_sum=297.8:qend_avg=60.0:qend_max=89.0:qend_min=45.0:qend_std=25.11971337416094:qend_sum=180.0:qstart_avg=1.3333333333333333:qstart_max=2.0:qstart_min=1.0:qstart_std=0.5773502691896257:qstart_sum=4.0:ref_name_counter=GB_GCA_010671725.1_protein.faa_JAAHBU010000526.1_1@PF00015_full_PFAM.362.442--1||GB_GCA_016741895.1_protein.faa_JACVCT010000009.1_36@PF00015_full_PFAM.382.461--1||RS_GCF_000423665.1_protein.faa_NZ_KE384069.1_144@PF00015_full_PFAM.367.541--1:scovhsp_avg=54.76666666666667:scovhsp_max=57.5:scovhsp_min=51.1:scovhsp_std=3.300505011863083:scovhsp_sum=164.3:send_avg=96.66666666666667:send_max=155.0:send_min=67.0:send_std=50.520622851795224:send_sum=290.0:sstart_avg=38.0:sstart_max=67.0:sstart_min=23.0:sstart_std=25.11971337416094:sstart_sum=114.0])0:1.8e-08[&&NHX:Sample_counter=rhizpot1--5||rhizpot2--2||rhizpot3--1||rhiztom1--1||rhiztom2--2||rhiztom3--6:Type_counter=GTDB--253||capture--17:besthit_avg=80.5:besthit_max=95.7:besthit_min=64.5:besthit_std=17.451647486698786:besthit_sum=322.0:bitscore_avg=97.65:bitscore_max=136.0:bitscore_min=77.0:bitscore_std=27.02819515493651:bitscore_sum=390.6:capture_class_counter=c__Desulfuromonadia--1||c__Gammaproteobacteria--16:capture_domain_counter=d__Bacteria--17:capture_family_counter=f__Chitinibacteraceae--2||f__Geobacteraceae--1||f__Pseudomonadaceae--13||f__Shewanellaceae--1:capture_genus_counter=g__Chitiniphilus--2||g__Geobacter--1||g__Pseudomonas_E--13||g__Shewanella--1:capture_order_counter=o__Burkholderiales--2||o__Enterobacterales--1||o__Geobacterales--1||o__Pseudomonadales--13:capture_phylum_counter=p__Desulfobacterota--1||p__Proteobacteria--16:capture_species_counter=s__Chitiniphilus shinanonensis--2||s__Geobacter anodireducens--1||s__Pseudomonas_E lactis--1||s__Pseudomonas_E moraviensis_A--2||s__Pseudomonas_E neuropathica--1||s__Pseudomonas_E pudica--1||s__Pseudomonas_E sp000282195--1||s__Pseudomonas_E sp002483005--1||s__Pseudomonas_E sp002843585--1||s__Pseudomonas_E sp003033885--3||s__Pseudomonas_E sp014268745--2||s__Shewanella carassii--1:evalue_avg=4.757004375e-21:evalue_max=1.82e-20:evalue_min=4.53e-41:evalue_std=8.970492768055901e-21:evalue_sum=1.90280175e-20:evoltype=D:gapopen_avg=0.0:gapopen_max=0.0:gapopen_min=0.0:gapopen_std=0.0:gapopen_sum=0.0:gtdb_class_counter=c__Dehalococcoidia--1||c__Gammaproteobacteria--252:gtdb_domain_counter=d__Bacteria--253:gtdb_family_counter=f__Alteromonadaceae--27||f__Celerinatantimonadaceae--2||f__GCA-2722455--1||f__Ga0077536--1||f__Kangiellaceae--1||f__Moritellaceae--1||f__Oleiphilaceae--2||f__Pseudomonadaceae--2||f__Psychromonadaceae--6||f__Thiohalomonadaceae--1||f__Vibrionaceae--209:gtdb_genus_counter=g__Agarivorans--2||g__Aliivibrio--10||g__Colwellia--9||g__Colwellia_A--1||g__Enterovibrio--14||g__GCA-2401725--3||g__GCA-2722455--1||g__JACQWY01--1||g__JCM-19050--1||g__Kangiella--1||g__Litorilituus--2||g__Marinobacter--1||g__Marinobacter_A--1||g__Moritella--1||g__Photobacterium--40||g__Pseudomonas_A--1||g__Pseudomonas_E--1||g__Psychromonas--6||g__SZUA-493--1||g__Thalassomonas--3||g__Thalassotalea--6||g__Thalassotalea_B--2||g__Thalassotalea_C--1||g__Thaumasiovibrio--2||g__Vibrio--142:gtdb_order_counter=o__Enterobacterales--246||o__Ga0077536--1||o__Pseudomonadales--4||o__SAR202--1||o__Thiohalomonadales--1:gtdb_phylum_counter=p__Chloroflexota--1||p__Proteobacteria--252:gtdb_species_counter=s__Agarivorans albus--1||s__Agarivorans sp900537085--1||s__Aliivibrio finisterrensis--1||s__Aliivibrio fischeri--1||s__Aliivibrio fischeri_A--1||s__Aliivibrio salmonicida_A--1||s__Aliivibrio sifiae--1||s__Aliivibrio sifiae_A--1||s__Aliivibrio sp001690985--1||s__Aliivibrio sp900312675--1||s__Aliivibrio wodanis--2||s__Colwellia marinimaniae--1||s__Colwellia psychrerythraea_B--1||s__Colwellia sp001440345--1||s__Colwellia sp002162675--1||s__Colwellia sp003545415--1||s__Colwellia sp013214175--1||s__Colwellia sp016765685--1||s__Colwellia sp018860755--1||s__Colwellia sp018860915--1||s__Colwellia_A sp013215655--1||s__Enterovibrio baiacu--1||s__Enterovibrio calviensis--1||s__Enterovibrio celer--1||s__Enterovibrio coralii--1||s__Enterovibrio hollisae--1||s__Enterovibrio indicus--1||s__Enterovibrio marinus--1||s__Enterovibrio nigricans--1||s__Enterovibrio norvegicus--1||s__Enterovibrio norvegicus_A--1||s__Enterovibrio pacificus--1||s__Enterovibrio sedimenti--1||s__Enterovibrio sp001310415--1||s__Enterovibrio sp004116385--1||s__GCA-2401725 sp015487235--1||s__GCA-2401725 sp015491935--1||s__GCA-2401725 sp016765535--1||s__GCA-2722455 sp002722455--1||s__JACQWY01 sp016209015--1||s__JCM-19050 sp001310455--1||s__Kangiella sp013372875--1||s__Litorilituus sediminis--1||s__Litorilituus sp003545765--1||s__Marinobacter sp008370345--1||s__Marinobacter_A bohaiensis--1||s__Moritella sp002836355--1||s__Photobacterium alginatilyticum--2||s__Photobacterium angustum--1||s__Photobacterium aphoticum--1||s__Photobacterium aquae--1||s__Photobacterium aquimaris--1||s__Photobacterium carnosum--1||s__Photobacterium chitinilyticum--1||s__Photobacterium damselae--1||s__Photobacterium frigidiphilum--1||s__Photobacterium gaetbulicola--2||s__Photobacterium ganghwense--1||s__Photobacterium halotolerans--1||s__Photobacterium halotolerans_A--1||s__Photobacterium iliopiscarium--1||s__Photobacterium indicum--1||s__Photobacterium jeanii--1||s__Photobacterium kishitanii--1||s__Photobacterium leiognathi--1||s__Photobacterium lipolyticum--1||s__Photobacterium lucens--1||s__Photobacterium lutimaris--1||s__Photobacterium malacitanum--1||s__Photobacterium marinum--1||s__Photobacterium phosphoreum--1||s__Photobacterium piscicola--1||s__Photobacterium profundum--1||s__Photobacterium profundum_A--1||s__Photobacterium proteolyticum--1||s__Photobacterium rosenbergii--1||s__Photobacterium sanctipauli--1||s__Photobacterium sanguinicancri--1||s__Photobacterium sp000153325--1||s__Photobacterium sp003026105--1||s__Photobacterium sp003614885--1||s__Photobacterium sp014841115--1||s__Photobacterium sp018199995--1||s__Photobacterium swingsii--1||s__Photobacterium toruni--1||s__Pseudomonas_A saudiphocaensis--1||s__Pseudomonas_E sp000761545--1||s__Psychromonas aquimarina--2||s__Psychromonas hadalis--1||s__Psychromonas ossibalaenae--1||s__Psychromonas sp013619145--2||s__SZUA-493 sp003251535--1||s__Thalassomonas actiniarum--1||s__Thalassomonas viridans--2||s__Thalassotalea algicola--1||s__Thalassotalea euphylliae_A--1||s__Thalassotalea euphylliae_B--1||s__Thalassotalea euphylliae_C--1||s__Thalassotalea sp014898095--1||s__Thalassotalea sp017744155--1||s__Thalassotalea_B piscium--1||s__Thalassotalea_B profundi--1||s__Thalassotalea_C marina--1||s__Thaumasiovibrio occultus--1||s__Thaumasiovibrio subtropicus--1||s__Vibrio aestivus--1||s__Vibrio aestuarianus--1||s__Vibrio agarilyticus--1||s__Vibrio alfacsensis--1||s__Vibrio alginolyticus--1||s__Vibrio anguillarum--1||s__Vibrio aquaticus--1||s__Vibrio astriarenae--1||s__Vibrio atlanticus--1||s__Vibrio atypicus--1||s__Vibrio azureus--1||s__Vibrio barjaei--1||s__Vibrio bathopelagicus--1||s__Vibrio bivalvicida--1||s__Vibrio brasiliensis--1||s__Vibrio campbellii--1||s__Vibrio celticus--1||s__Vibrio chagasii--1||s__Vibrio chagasii_A--1||s__Vibrio cholerae--1||s__Vibrio cidicii--1||s__Vibrio cincinnatiensis--1||s__Vibrio coralliilyticus--1||s__Vibrio coralliirubri--1||s__Vibrio crassostreae--1||s__Vibrio crassostreae_C--1||s__Vibrio cyclitrophicus--1||s__Vibrio diabolicus--1||s__Vibrio diazotrophicus--1||s__Vibrio echinoideorum--1||s__Vibrio europaeus--1||s__Vibrio fluvialis--1||s__Vibrio fortis--1||s__Vibrio fujianensis--1||s__Vibrio furnissii--1||s__Vibrio galatheae--1||s__Vibrio gallaecicus--1||s__Vibrio gigantis--1||s__Vibrio hangzhouensis--1||s__Vibrio harveyi--1||s__Vibrio hepatarius--1||s__Vibrio hepatarius_A--1||s__Vibrio hyugaensis--1||s__Vibrio ichthyoenteri--1||s__Vibrio injensis--1||s__Vibrio jasicida--1||s__Vibrio kanaloae--1||s__Vibrio lentus--1||s__Vibrio lentus_A--1||s__Vibrio maerlii--1||s__Vibrio marinisediminis--1||s__Vibrio maritimus--1||s__Vibrio maritimus_A--1||s__Vibrio maritimus_B--1||s__Vibrio mediterranei--1||s__Vibrio metoecus--1||s__Vibrio metoecus_B--1||s__Vibrio metschnikovii--1||s__Vibrio mexicanus--1||s__Vibrio mimicus--1||s__Vibrio mytili--1||s__Vibrio natriegens--1||s__Vibrio navarrensis--1||s__Vibrio neptunius--1||s__Vibrio nereis--1||s__Vibrio nigripulchritudo--1||s__Vibrio ordalii--1||s__Vibrio orientalis--1||s__Vibrio ouci--1||s__Vibrio owensii--1||s__Vibrio pacinii--1||s__Vibrio panuliri--1||s__Vibrio parahaemolyticus--1||s__Vibrio penaeicida--1||s__Vibrio penaeicida_A--1||s__Vibrio plantisponsor--1||s__Vibrio ponticus--1||s__Vibrio profundi--1||s__Vibrio proteolyticus--1||s__Vibrio renipiscarius--1||s__Vibrio rhodolitus--1||s__Vibrio rotiferianus--1||s__Vibrio sagamiensis--1||s__Vibrio salilacus--1||s__Vibrio scophthalmi--1||s__Vibrio sinaloensis--1||s__Vibrio sinaloensis_B--1||s__Vibrio sonorensis--1||s__Vibrio sp000169995--1||s__Vibrio sp000171815--1||s__Vibrio sp000176715--1||s__Vibrio sp000272145--1||s__Vibrio sp000287055--1||s__Vibrio sp000316985--1||s__Vibrio sp000960595--1||s__Vibrio sp001635455--1||s__Vibrio sp002100145--1||s__Vibrio sp002342685--1||s__Vibrio sp002342735--1||s__Vibrio sp002563795--1||s__Vibrio sp002608565--1||s__Vibrio sp002873335--1||s__Vibrio sp002873395--1||s__Vibrio sp002875705--1||s__Vibrio sp002877365--1||s__Vibrio sp003144035--1||s__Vibrio sp004804295--1||s__Vibrio sp006124995--1||s__Vibrio sp007124475--1||s__Vibrio sp007858795--1||s__Vibrio sp011306175--1||s__Vibrio sp013113835--1||s__Vibrio sp013114545--1||s__Vibrio sp013114595--1||s__Vibrio sp013114625--1||s__Vibrio sp013369335--1||s__Vibrio sp013369385--1||s__Vibrio sp013394185--1||s__Vibrio sp014596725--1||s__Vibrio sp014694455--1||s__Vibrio sp015278125--1||s__Vibrio sp016900875--1||s__Vibrio sp018222805--1||s__Vibrio sp018223135--1||s__Vibrio sp903986855--1||s__Vibrio splendidus--1||s__Vibrio splendidus_F--1||s__Vibrio splendidus_I--1||s__Vibrio splendidus_J--1||s__Vibrio taketomensis--2||s__Vibrio tapetis--1||s__Vibrio tasmaniensis--1||s__Vibrio tasmaniensis_A--1||s__Vibrio thalassae--1||s__Vibrio toranzoniae--1||s__Vibrio tubiashii--1||s__Vibrio tubiashii_A--1||s__Vibrio variabilis--1||s__Vibrio vulnificus--1||s__Vibrio xiamenensis--1||s__Vibrio ziniensis--1:heptad_counter=MCP-40H--269||MCP-44H--1:lbd_counter=HBM--1:lca=d__Bacteria:lca_tree=o__Enterobacterales:length_avg=75.0:length_max=121.0:length_min=44.0:length_std=37.03151810732762:length_sum=300.0:mismatch_avg=19.25:mismatch_max=43.0:mismatch_min=2.0:mismatch_std=20.61350689879494:mismatch_sum=77.0:name=N251944:qcovhsp_avg=99.05:qcovhsp_max=100.0:qcovhsp_min=97.8:qcovhsp_std=1.1239810200058244:qcovhsp_sum=396.2:qend_avg=75.5:qend_max=122.0:qend_min=45.0:qend_std=37.17077705223105:qend_sum=302.0:qstart_avg=1.5:qstart_max=2.0:qstart_min=1.0:qstart_std=0.5773502691896257:qstart_sum=6.0:ref_name_counter=GB_GCA_010671725.1_protein.faa_JAAHBU010000526.1_1@PF00015_full_PFAM.362.442--1||GB_GCA_016741895.1_protein.faa_JACVCT010000009.1_36@PF00015_full_PFAM.382.461--1||RS_GCF_000305785.2_protein.faa_NC_018868.3_30@PF00015_full_PFAM.330.525--1||RS_GCF_000423665.1_protein.faa_NZ_KE384069.1_144@PF00015_full_PFAM.367.541--1:scovhsp_avg=56.599999999999994:scovhsp_max=62.1:scovhsp_min=51.1:scovhsp_std=4.550457852421739:scovhsp_sum=226.39999999999998:send_avg=115.5:send_max=172.0:send_min=67.0:send_std=55.85994390735935:send_sum=462.0:sstart_avg=41.5:sstart_max=67.0:sstart_min=23.0:sstart_std=21.67179426505029:sstart_sum=166.0],b181f9ec-9322-4e6e-a8a1-cd2596e5dfdb_3@MCPsignal.113.158:5e-09[&&NHX:Sample=rhiztom3:Type=capture:besthit=97.8:bitscore=78.2:capture_class=c__Gammaproteobacteria:capture_domain=d__Bacteria:capture_family=f__Aeromonadaceae:capture_genus=g__Aeromonas:capture_order=o__Enterobacterales:capture_phylum=p__Proteobacteria:capture_species=s__Aeromonas hydrophila:evalue=6.51e-21:gapopen=0.0:heptad=MCP-40H:length=45.0:mismatch=1.0:qcovhsp=100.0:qend=45.0:qstart=1.0:ref_name=GB_GCA_010671725.1_protein.faa_JAAHBU010000526.1_1@PF00015_full_PFAM.362.442:scovhsp=56.3:send=64.0:sstart=20.0])0.267:0.0208912[&&NHX:Sample_counter=rhizpot1--5||rhizpot2--2||rhizpot3--1||rhiztom1--1||rhiztom2--2||rhiztom3--7:Type_counter=GTDB--253||capture--18:besthit_avg=83.96000000000001:besthit_max=97.8:besthit_min=64.5:besthit_std=16.978751426415315:besthit_sum=419.8:bitscore_avg=93.76:bitscore_max=136.0:bitscore_min=77.0:bitscore_std=24.971043230109547:bitscore_sum=468.8:capture_class_counter=c__Desulfuromonadia--1||c__Gammaproteobacteria--17:capture_domain_counter=d__Bacteria--18:capture_family_counter=f__Aeromonadaceae--1||f__Chitinibacteraceae--2||f__Geobacteraceae--1||f__Pseudomonadaceae--13||f__Shewanellaceae--1:capture_genus_counter=g__Aeromonas--1||g__Chitiniphilus--2||g__Geobacter--1||g__Pseudomonas_E--13||g__Shewanella--1:capture_order_counter=o__Burkholderiales--2||o__Enterobacterales--2||o__Geobacterales--1||o__Pseudomonadales--13:capture_phylum_counter=p__Desulfobacterota--1||p__Proteobacteria--17:capture_species_counter=s__Aeromonas hydrophila--1||s__Chitiniphilus shinanonensis--2||s__Geobacter anodireducens--1||s__Pseudomonas_E lactis--1||s__Pseudomonas_E moraviensis_A--2||s__Pseudomonas_E neuropathica--1||s__Pseudomonas_E pudica--1||s__Pseudomonas_E sp000282195--1||s__Pseudomonas_E sp002483005--1||s__Pseudomonas_E sp002843585--1||s__Pseudomonas_E sp003033885--3||s__Pseudomonas_E sp014268745--2||s__Shewanella carassii--1:evalue_avg=5.1076034999999996e-21:evalue_max=1.82e-20:evalue_min=4.53e-41:evalue_std=7.808130641104903e-21:evalue_sum=2.5538017499999997e-20:gapopen_avg=0.0:gapopen_max=0.0:gapopen_min=0.0:gapopen_std=0.0:gapopen_sum=0.0:gtdb_class_counter=c__Dehalococcoidia--1||c__Gammaproteobacteria--252:gtdb_domain_counter=d__Bacteria--253:gtdb_family_counter=f__Alteromonadaceae--27||f__Celerinatantimonadaceae--2||f__GCA-2722455--1||f__Ga0077536--1||f__Kangiellaceae--1||f__Moritellaceae--1||f__Oleiphilaceae--2||f__Pseudomonadaceae--2||f__Psychromonadaceae--6||f__Thiohalomonadaceae--1||f__Vibrionaceae--209:gtdb_genus_counter=g__Agarivorans--2||g__Aliivibrio--10||g__Colwellia--9||g__Colwellia_A--1||g__Enterovibrio--14||g__GCA-2401725--3||g__GCA-2722455--1||g__JACQWY01--1||g__JCM-19050--1||g__Kangiella--1||g__Litorilituus--2||g__Marinobacter--1||g__Marinobacter_A--1||g__Moritella--1||g__Photobacterium--40||g__Pseudomonas_A--1||g__Pseudomonas_E--1||g__Psychromonas--6||g__SZUA-493--1||g__Thalassomonas--3||g__Thalassotalea--6||g__Thalassotalea_B--2||g__Thalassotalea_C--1||g__Thaumasiovibrio--2||g__Vibrio--142:gtdb_order_counter=o__Enterobacterales--246||o__Ga0077536--1||o__Pseudomonadales--4||o__SAR202--1||o__Thiohalomonadales--1:gtdb_phylum_counter=p__Chloroflexota--1||p__Proteobacteria--252:gtdb_species_counter=s__Agarivorans albus--1||s__Agarivorans sp900537085--1||s__Aliivibrio finisterrensis--1||s__Aliivibrio fischeri--1||s__Aliivibrio fischeri_A--1||s__Aliivibrio salmonicida_A--1||s__Aliivibrio sifiae--1||s__Aliivibrio sifiae_A--1||s__Aliivibrio sp001690985--1||s__Aliivibrio sp900312675--1||s__Aliivibrio wodanis--2||s__Colwellia marinimaniae--1||s__Colwellia psychrerythraea_B--1||s__Colwellia sp001440345--1||s__Colwellia sp002162675--1||s__Colwellia sp003545415--1||s__Colwellia sp013214175--1||s__Colwellia sp016765685--1||s__Colwellia sp018860755--1||s__Colwellia sp018860915--1||s__Colwellia_A sp013215655--1||s__Enterovibrio baiacu--1||s__Enterovibrio calviensis--1||s__Enterovibrio celer--1||s__Enterovibrio coralii--1||s__Enterovibrio hollisae--1||s__Enterovibrio indicus--1||s__Enterovibrio marinus--1||s__Enterovibrio nigricans--1||s__Enterovibrio norvegicus--1||s__Enterovibrio norvegicus_A--1||s__Enterovibrio pacificus--1||s__Enterovibrio sedimenti--1||s__Enterovibrio sp001310415--1||s__Enterovibrio sp004116385--1||s__GCA-2401725 sp015487235--1||s__GCA-2401725 sp015491935--1||s__GCA-2401725 sp016765535--1||s__GCA-2722455 sp002722455--1||s__JACQWY01 sp016209015--1||s__JCM-19050 sp001310455--1||s__Kangiella sp013372875--1||s__Litorilituus sediminis--1||s__Litorilituus sp003545765--1||s__Marinobacter sp008370345--1||s__Marinobacter_A bohaiensis--1||s__Moritella sp002836355--1||s__Photobacterium alginatilyticum--2||s__Photobacterium angustum--1||s__Photobacterium aphoticum--1||s__Photobacterium aquae--1||s__Photobacterium aquimaris--1||s__Photobacterium carnosum--1||s__Photobacterium chitinilyticum--1||s__Photobacterium damselae--1||s__Photobacterium frigidiphilum--1||s__Photobacterium gaetbulicola--2||s__Photobacterium ganghwense--1||s__Photobacterium halotolerans--1||s__Photobacterium halotolerans_A--1||s__Photobacterium iliopiscarium--1||s__Photobacterium indicum--1||s__Photobacterium jeanii--1||s__Photobacterium kishitanii--1||s__Photobacterium leiognathi--1||s__Photobacterium lipolyticum--1||s__Photobacterium lucens--1||s__Photobacterium lutimaris--1||s__Photobacterium malacitanum--1||s__Photobacterium marinum--1||s__Photobacterium phosphoreum--1||s__Photobacterium piscicola--1||s__Photobacterium profundum--1||s__Photobacterium profundum_A--1||s__Photobacterium proteolyticum--1||s__Photobacterium rosenbergii--1||s__Photobacterium sanctipauli--1||s__Photobacterium sanguinicancri--1||s__Photobacterium sp000153325--1||s__Photobacterium sp003026105--1||s__Photobacterium sp003614885--1||s__Photobacterium sp014841115--1||s__Photobacterium sp018199995--1||s__Photobacterium swingsii--1||s__Photobacterium toruni--1||s__Pseudomonas_A saudiphocaensis--1||s__Pseudomonas_E sp000761545--1||s__Psychromonas aquimarina--2||s__Psychromonas hadalis--1||s__Psychromonas ossibalaenae--1||s__Psychromonas sp013619145--2||s__SZUA-493 sp003251535--1||s__Thalassomonas actiniarum--1||s__Thalassomonas viridans--2||s__Thalassotalea algicola--1||s__Thalassotalea euphylliae_A--1||s__Thalassotalea euphylliae_B--1||s__Thalassotalea euphylliae_C--1||s__Thalassotalea sp014898095--1||s__Thalassotalea sp017744155--1||s__Thalassotalea_B piscium--1||s__Thalassotalea_B profundi--1||s__Thalassotalea_C marina--1||s__Thaumasiovibrio occultus--1||s__Thaumasiovibrio subtropicus--1||s__Vibrio aestivus--1||s__Vibrio aestuarianus--1||s__Vibrio agarilyticus--1||s__Vibrio alfacsensis--1||s__Vibrio alginolyticus--1||s__Vibrio anguillarum--1||s__Vibrio aquaticus--1||s__Vibrio astriarenae--1||s__Vibrio atlanticus--1||s__Vibrio atypicus--1||s__Vibrio azureus--1||s__Vibrio barjaei--1||s__Vibrio bathopelagicus--1||s__Vibrio bivalvicida--1||s__Vibrio brasiliensis--1||s__Vibrio campbellii--1||s__Vibrio celticus--1||s__Vibrio chagasii--1||s__Vibrio chagasii_A--1||s__Vibrio cholerae--1||s__Vibrio cidicii--1||s__Vibrio cincinnatiensis--1||s__Vibrio coralliilyticus--1||s__Vibrio coralliirubri--1||s__Vibrio crassostreae--1||s__Vibrio crassostreae_C--1||s__Vibrio cyclitrophicus--1||s__Vibrio diabolicus--1||s__Vibrio diazotrophicus--1||s__Vibrio echinoideorum--1||s__Vibrio europaeus--1||s__Vibrio fluvialis--1||s__Vibrio fortis--1||s__Vibrio fujianensis--1||s__Vibrio furnissii--1||s__Vibrio galatheae--1||s__Vibrio gallaecicus--1||s__Vibrio gigantis--1||s__Vibrio hangzhouensis--1||s__Vibrio harveyi--1||s__Vibrio hepatarius--1||s__Vibrio hepatarius_A--1||s__Vibrio hyugaensis--1||s__Vibrio ichthyoenteri--1||s__Vibrio injensis--1||s__Vibrio jasicida--1||s__Vibrio kanaloae--1||s__Vibrio lentus--1||s__Vibrio lentus_A--1||s__Vibrio maerlii--1||s__Vibrio marinisediminis--1||s__Vibrio maritimus--1||s__Vibrio maritimus_A--1||s__Vibrio maritimus_B--1||s__Vibrio mediterranei--1||s__Vibrio metoecus--1||s__Vibrio metoecus_B--1||s__Vibrio metschnikovii--1||s__Vibrio mexicanus--1||s__Vibrio mimicus--1||s__Vibrio mytili--1||s__Vibrio natriegens--1||s__Vibrio navarrensis--1||s__Vibrio neptunius--1||s__Vibrio nereis--1||s__Vibrio nigripulchritudo--1||s__Vibrio ordalii--1||s__Vibrio orientalis--1||s__Vibrio ouci--1||s__Vibrio owensii--1||s__Vibrio pacinii--1||s__Vibrio panuliri--1||s__Vibrio parahaemolyticus--1||s__Vibrio penaeicida--1||s__Vibrio penaeicida_A--1||s__Vibrio plantisponsor--1||s__Vibrio ponticus--1||s__Vibrio profundi--1||s__Vibrio proteolyticus--1||s__Vibrio renipiscarius--1||s__Vibrio rhodolitus--1||s__Vibrio rotiferianus--1||s__Vibrio sagamiensis--1||s__Vibrio salilacus--1||s__Vibrio scophthalmi--1||s__Vibrio sinaloensis--1||s__Vibrio sinaloensis_B--1||s__Vibrio sonorensis--1||s__Vibrio sp000169995--1||s__Vibrio sp000171815--1||s__Vibrio sp000176715--1||s__Vibrio sp000272145--1||s__Vibrio sp000287055--1||s__Vibrio sp000316985--1||s__Vibrio sp000960595--1||s__Vibrio sp001635455--1||s__Vibrio sp002100145--1||s__Vibrio sp002342685--1||s__Vibrio sp002342735--1||s__Vibrio sp002563795--1||s__Vibrio sp002608565--1||s__Vibrio sp002873335--1||s__Vibrio sp002873395--1||s__Vibrio sp002875705--1||s__Vibrio sp002877365--1||s__Vibrio sp003144035--1||s__Vibrio sp004804295--1||s__Vibrio sp006124995--1||s__Vibrio sp007124475--1||s__Vibrio sp007858795--1||s__Vibrio sp011306175--1||s__Vibrio sp013113835--1||s__Vibrio sp013114545--1||s__Vibrio sp013114595--1||s__Vibrio sp013114625--1||s__Vibrio sp013369335--1||s__Vibrio sp013369385--1||s__Vibrio sp013394185--1||s__Vibrio sp014596725--1||s__Vibrio sp014694455--1||s__Vibrio sp015278125--1||s__Vibrio sp016900875--1||s__Vibrio sp018222805--1||s__Vibrio sp018223135--1||s__Vibrio sp903986855--1||s__Vibrio splendidus--1||s__Vibrio splendidus_F--1||s__Vibrio splendidus_I--1||s__Vibrio splendidus_J--1||s__Vibrio taketomensis--2||s__Vibrio tapetis--1||s__Vibrio tasmaniensis--1||s__Vibrio tasmaniensis_A--1||s__Vibrio thalassae--1||s__Vibrio toranzoniae--1||s__Vibrio tubiashii--1||s__Vibrio tubiashii_A--1||s__Vibrio variabilis--1||s__Vibrio vulnificus--1||s__Vibrio xiamenensis--1||s__Vibrio ziniensis--1:heptad_counter=MCP-40H--270||MCP-44H--1:lbd_counter=HBM--1:lca=d__Bacteria:lca_tree=o__Enterobacterales:length_avg=69.0:length_max=121.0:length_min=44.0:length_std=34.763486591537394:length_sum=345.0:mismatch_avg=15.6:mismatch_max=43.0:mismatch_min=1.0:mismatch_std=19.62906008957128:mismatch_sum=78.0:name=N251946:qcovhsp_avg=99.24:qcovhsp_max=100.0:qcovhsp_min=97.8:qcovhsp_std=1.06207344378814:qcovhsp_sum=496.2:qend_avg=69.4:qend_max=122.0:qend_min=45.0:qend_std=34.96140729432956:qend_sum=347.0:qstart_avg=1.4:qstart_max=2.0:qstart_min=1.0:qstart_std=0.5477225575051661:qstart_sum=7.0:ref_name_counter=GB_GCA_010671725.1_protein.faa_JAAHBU010000526.1_1@PF00015_full_PFAM.362.442--2||GB_GCA_016741895.1_protein.faa_JACVCT010000009.1_36@PF00015_full_PFAM.382.461--1||RS_GCF_000305785.2_protein.faa_NC_018868.3_30@PF00015_full_PFAM.330.525--1||RS_GCF_000423665.1_protein.faa_NZ_KE384069.1_144@PF00015_full_PFAM.367.541--1:scovhsp_avg=56.54:scovhsp_max=62.1:scovhsp_min=51.1:scovhsp_std=3.943095230906806:scovhsp_sum=282.7:send_avg=105.2:send_max=172.0:send_min=64.0:send_std=53.57891376278545:send_sum=526.0:sstart_avg=37.2:sstart_max=67.0:sstart_min=20.0:sstart_std=21.087911228948208:sstart_sum=186.0])0:5e-09[&&NHX:Sample_counter=rhizpot1--5||rhizpot2--2||rhizpot3--1||rhiztom1--3||rhiztom2--2||rhiztom3--9:Type_counter=GTDB--253||capture--22:besthit_avg=80.18333333333334:besthit_max=97.8:besthit_min=61.3:besthit_std=17.782060248088992:besthit_sum=481.1:bitscore_avg=99.3:bitscore_max=136.0:bitscore_min=77.0:bitscore_std=26.13411563454941:bitscore_sum=595.8:capture_class_counter=c__Alphaproteobacteria--1||c__Desulfuromonadia--1||c__Gammaproteobacteria--19||c__Myxococcia--1:capture_domain_counter=d__Bacteria--22:capture_family_counter=f__Aeromonadaceae--1||f__Cellvibrionaceae--1||f__Chitinibacteraceae--2||f__Geobacteraceae--1||f__Myxococcaceae--1||f__Pseudomonadaceae--14||f__Shewanellaceae--1||f__Sphingomonadaceae--1:capture_genus_counter=g__Aeromonas--1||g__Cellvibrio--1||g__Chitiniphilus--2||g__Geobacter--1||g__Hyalangium--1||g__Pseudomonas_E--14||g__Shewanella--1||g__Sphingomonas--1:capture_order_counter=o__Burkholderiales--2||o__Enterobacterales--2||o__Geobacterales--1||o__Myxococcales--1||o__Pseudomonadales--15||o__Sphingomonadales--1:capture_phylum_counter=p__Desulfobacterota--1||p__Myxococcota--1||p__Proteobacteria--20:capture_species_counter=s__Aeromonas hydrophila--1||s__Cellvibrio sp002007605--1||s__Chitiniphilus shinanonensis--2||s__Geobacter anodireducens--1||s__Hyalangium minutum--1||s__Pseudomonas_E lactis--1||s__Pseudomonas_E moraviensis_A--2||s__Pseudomonas_E neuropathica--1||s__Pseudomonas_E pisciculturae--1||s__Pseudomonas_E pudica--1||s__Pseudomonas_E sp000282195--1||s__Pseudomonas_E sp002483005--1||s__Pseudomonas_E sp002843585--1||s__Pseudomonas_E sp003033885--3||s__Pseudomonas_E sp014268745--2||s__Shewanella carassii--1||s__Sphingomonas sp001557215--1:evalue_avg=4.2563362499999995e-21:evalue_max=1.82e-20:evalue_min=4.53e-41:evalue_std=7.288446945158096e-21:evalue_sum=2.5538017499999997e-20:gapopen_avg=0.3333333333333333:gapopen_max=2.0:gapopen_min=0.0:gapopen_std=0.816496580927726:gapopen_sum=2.0:gtdb_class_counter=c__Dehalococcoidia--1||c__Gammaproteobacteria--252:gtdb_domain_counter=d__Bacteria--253:gtdb_family_counter=f__Alteromonadaceae--27||f__Celerinatantimonadaceae--2||f__GCA-2722455--1||f__Ga0077536--1||f__Kangiellaceae--1||f__Moritellaceae--1||f__Oleiphilaceae--2||f__Pseudomonadaceae--2||f__Psychromonadaceae--6||f__Thiohalomonadaceae--1||f__Vibrionaceae--209:gtdb_genus_counter=g__Agarivorans--2||g__Aliivibrio--10||g__Colwellia--9||g__Colwellia_A--1||g__Enterovibrio--14||g__GCA-2401725--3||g__GCA-2722455--1||g__JACQWY01--1||g__JCM-19050--1||g__Kangiella--1||g__Litorilituus--2||g__Marinobacter--1||g__Marinobacter_A--1||g__Moritella--1||g__Photobacterium--40||g__Pseudomonas_A--1||g__Pseudomonas_E--1||g__Psychromonas--6||g__SZUA-493--1||g__Thalassomonas--3||g__Thalassotalea--6||g__Thalassotalea_B--2||g__Thalassotalea_C--1||g__Thaumasiovibrio--2||g__Vibrio--142:gtdb_order_counter=o__Enterobacterales--246||o__Ga0077536--1||o__Pseudomonadales--4||o__SAR202--1||o__Thiohalomonadales--1:gtdb_phylum_counter=p__Chloroflexota--1||p__Proteobacteria--252:gtdb_species_counter=s__Agarivorans albus--1||s__Agarivorans sp900537085--1||s__Aliivibrio finisterrensis--1||s__Aliivibrio fischeri--1||s__Aliivibrio fischeri_A--1||s__Aliivibrio salmonicida_A--1||s__Aliivibrio sifiae--1||s__Aliivibrio sifiae_A--1||s__Aliivibrio sp001690985--1||s__Aliivibrio sp900312675--1||s__Aliivibrio wodanis--2||s__Colwellia marinimaniae--1||s__Colwellia psychrerythraea_B--1||s__Colwellia sp001440345--1||s__Colwellia sp002162675--1||s__Colwellia sp003545415--1||s__Colwellia sp013214175--1||s__Colwellia sp016765685--1||s__Colwellia sp018860755--1||s__Colwellia sp018860915--1||s__Colwellia_A sp013215655--1||s__Enterovibrio baiacu--1||s__Enterovibrio calviensis--1||s__Enterovibrio celer--1||s__Enterovibrio coralii--1||s__Enterovibrio hollisae--1||s__Enterovibrio indicus--1||s__Enterovibrio marinus--1||s__Enterovibrio nigricans--1||s__Enterovibrio norvegicus--1||s__Enterovibrio norvegicus_A--1||s__Enterovibrio pacificus--1||s__Enterovibrio sedimenti--1||s__Enterovibrio sp001310415--1||s__Enterovibrio sp004116385--1||s__GCA-2401725 sp015487235--1||s__GCA-2401725 sp015491935--1||s__GCA-2401725 sp016765535--1||s__GCA-2722455 sp002722455--1||s__JACQWY01 sp016209015--1||s__JCM-19050 sp001310455--1||s__Kangiella sp013372875--1||s__Litorilituus sediminis--1||s__Litorilituus sp003545765--1||s__Marinobacter sp008370345--1||s__Marinobacter_A bohaiensis--1||s__Moritella sp002836355--1||s__Photobacterium alginatilyticum--2||s__Photobacterium angustum--1||s__Photobacterium aphoticum--1||s__Photobacterium aquae--1||s__Photobacterium aquimaris--1||s__Photobacterium carnosum--1||s__Photobacterium chitinilyticum--1||s__Photobacterium damselae--1||s__Photobacterium frigidiphilum--1||s__Photobacterium gaetbulicola--2||s__Photobacterium ganghwense--1||s__Photobacterium halotolerans--1||s__Photobacterium halotolerans_A--1||s__Photobacterium iliopiscarium--1||s__Photobacterium indicum--1||s__Photobacterium jeanii--1||s__Photobacterium kishitanii--1||s__Photobacterium leiognathi--1||s__Photobacterium lipolyticum--1||s__Photobacterium lucens--1||s__Photobacterium lutimaris--1||s__Photobacterium malacitanum--1||s__Photobacterium marinum--1||s__Photobacterium phosphoreum--1||s__Photobacterium piscicola--1||s__Photobacterium profundum--1||s__Photobacterium profundum_A--1||s__Photobacterium proteolyticum--1||s__Photobacterium rosenbergii--1||s__Photobacterium sanctipauli--1||s__Photobacterium sanguinicancri--1||s__Photobacterium sp000153325--1||s__Photobacterium sp003026105--1||s__Photobacterium sp003614885--1||s__Photobacterium sp014841115--1||s__Photobacterium sp018199995--1||s__Photobacterium swingsii--1||s__Photobacterium toruni--1||s__Pseudomonas_A saudiphocaensis--1||s__Pseudomonas_E sp000761545--1||s__Psychromonas aquimarina--2||s__Psychromonas hadalis--1||s__Psychromonas ossibalaenae--1||s__Psychromonas sp013619145--2||s__SZUA-493 sp003251535--1||s__Thalassomonas actiniarum--1||s__Thalassomonas viridans--2||s__Thalassotalea algicola--1||s__Thalassotalea euphylliae_A--1||s__Thalassotalea euphylliae_B--1||s__Thalassotalea euphylliae_C--1||s__Thalassotalea sp014898095--1||s__Thalassotalea sp017744155--1||s__Thalassotalea_B piscium--1||s__Thalassotalea_B profundi--1||s__Thalassotalea_C marina--1||s__Thaumasiovibrio occultus--1||s__Thaumasiovibrio subtropicus--1||s__Vibrio aestivus--1||s__Vibrio aestuarianus--1||s__Vibrio agarilyticus--1||s__Vibrio alfacsensis--1||s__Vibrio alginolyticus--1||s__Vibrio anguillarum--1||s__Vibrio aquaticus--1||s__Vibrio astriarenae--1||s__Vibrio atlanticus--1||s__Vibrio atypicus--1||s__Vibrio azureus--1||s__Vibrio barjaei--1||s__Vibrio bathopelagicus--1||s__Vibrio bivalvicida--1||s__Vibrio brasiliensis--1||s__Vibrio campbellii--1||s__Vibrio celticus--1||s__Vibrio chagasii--1||s__Vibrio chagasii_A--1||s__Vibrio cholerae--1||s__Vibrio cidicii--1||s__Vibrio cincinnatiensis--1||s__Vibrio coralliilyticus--1||s__Vibrio coralliirubri--1||s__Vibrio crassostreae--1||s__Vibrio crassostreae_C--1||s__Vibrio cyclitrophicus--1||s__Vibrio diabolicus--1||s__Vibrio diazotrophicus--1||s__Vibrio echinoideorum--1||s__Vibrio europaeus--1||s__Vibrio fluvialis--1||s__Vibrio fortis--1||s__Vibrio fujianensis--1||s__Vibrio furnissii--1||s__Vibrio galatheae--1||s__Vibrio gallaecicus--1||s__Vibrio gigantis--1||s__Vibrio hangzhouensis--1||s__Vibrio harveyi--1||s__Vibrio hepatarius--1||s__Vibrio hepatarius_A--1||s__Vibrio hyugaensis--1||s__Vibrio ichthyoenteri--1||s__Vibrio injensis--1||s__Vibrio jasicida--1||s__Vibrio kanaloae--1||s__Vibrio lentus--1||s__Vibrio lentus_A--1||s__Vibrio maerlii--1||s__Vibrio marinisediminis--1||s__Vibrio maritimus--1||s__Vibrio maritimus_A--1||s__Vibrio maritimus_B--1||s__Vibrio mediterranei--1||s__Vibrio metoecus--1||s__Vibrio metoecus_B--1||s__Vibrio metschnikovii--1||s__Vibrio mexicanus--1||s__Vibrio mimicus--1||s__Vibrio mytili--1||s__Vibrio natriegens--1||s__Vibrio navarrensis--1||s__Vibrio neptunius--1||s__Vibrio nereis--1||s__Vibrio nigripulchritudo--1||s__Vibrio ordalii--1||s__Vibrio orientalis--1||s__Vibrio ouci--1||s__Vibrio owensii--1||s__Vibrio pacinii--1||s__Vibrio panuliri--1||s__Vibrio parahaemolyticus--1||s__Vibrio penaeicida--1||s__Vibrio penaeicida_A--1||s__Vibrio plantisponsor--1||s__Vibrio ponticus--1||s__Vibrio profundi--1||s__Vibrio proteolyticus--1||s__Vibrio renipiscarius--1||s__Vibrio rhodolitus--1||s__Vibrio rotiferianus--1||s__Vibrio sagamiensis--1||s__Vibrio salilacus--1||s__Vibrio scophthalmi--1||s__Vibrio sinaloensis--1||s__Vibrio sinaloensis_B--1||s__Vibrio sonorensis--1||s__Vibrio sp000169995--1||s__Vibrio sp000171815--1||s__Vibrio sp000176715--1||s__Vibrio sp000272145--1||s__Vibrio sp000287055--1||s__Vibrio sp000316985--1||s__Vibrio sp000960595--1||s__Vibrio sp001635455--1||s__Vibrio sp002100145--1||s__Vibrio sp002342685--1||s__Vibrio sp002342735--1||s__Vibrio sp002563795--1||s__Vibrio sp002608565--1||s__Vibrio sp002873335--1||s__Vibrio sp002873395--1||s__Vibrio sp002875705--1||s__Vibrio sp002877365--1||s__Vibrio sp003144035--1||s__Vibrio sp004804295--1||s__Vibrio sp006124995--1||s__Vibrio sp007124475--1||s__Vibrio sp007858795--1||s__Vibrio sp011306175--1||s__Vibrio sp013113835--1||s__Vibrio sp013114545--1||s__Vibrio sp013114595--1||s__Vibrio sp013114625--1||s__Vibrio sp013369335--1||s__Vibrio sp013369385--1||s__Vibrio sp013394185--1||s__Vibrio sp014596725--1||s__Vibrio sp014694455--1||s__Vibrio sp015278125--1||s__Vibrio sp016900875--1||s__Vibrio sp018222805--1||s__Vibrio sp018223135--1||s__Vibrio sp903986855--1||s__Vibrio splendidus--1||s__Vibrio splendidus_F--1||s__Vibrio splendidus_I--1||s__Vibrio splendidus_J--1||s__Vibrio taketomensis--2||s__Vibrio tapetis--1||s__Vibrio tasmaniensis--1||s__Vibrio tasmaniensis_A--1||s__Vibrio thalassae--1||s__Vibrio toranzoniae--1||s__Vibrio tubiashii--1||s__Vibrio tubiashii_A--1||s__Vibrio variabilis--1||s__Vibrio vulnificus--1||s__Vibrio xiamenensis--1||s__Vibrio ziniensis--1:heptad_counter=MCP-40H--274||MCP-44H--1:lbd_counter=HBM--1:lca=d__Bacteria:lca_tree=o__Enterobacterales:length_avg=80.33333333333333:length_max=137.0:length_min=44.0:length_std=41.682930159319014:length_sum=482.0:mismatch_avg=21.333333333333332:mismatch_max=50.0:mismatch_min=1.0:mismatch_std=22.4825858536483:mismatch_sum=128.0:name=N251947:qcovhsp_avg=99.0:qcovhsp_max=100.0:qcovhsp_min=97.8:qcovhsp_std=1.117139203501516:qcovhsp_sum=594.0:qend_avg=81.0:qend_max=139.0:qend_min=45.0:qend_std=42.25162718760072:qend_sum=486.0:qstart_avg=1.8333333333333333:qstart_max=4.0:qstart_min=1.0:qstart_std=1.1690451944500122:qstart_sum=11.0:ref_name_counter=GB_GCA_010671725.1_protein.faa_JAAHBU010000526.1_1@PF00015_full_PFAM.362.442--2||GB_GCA_016741895.1_protein.faa_JACVCT010000009.1_36@PF00015_full_PFAM.382.461--1||RS_GCF_000305785.2_protein.faa_NC_018868.3_30@PF00015_full_PFAM.330.525--1||RS_GCF_000423665.1_protein.faa_NZ_KE384069.1_144@PF00015_full_PFAM.367.541--1||RS_GCF_008806955.1_protein.faa_NZ_CP031727.1_1081@PF00015_full_PFAM.302.507--1:scovhsp_avg=58.1:scovhsp_max=65.9:scovhsp_min=51.1:scovhsp_std=5.200000000000001:scovhsp_sum=348.6:send_avg=117.66666666666667:send_max=180.0:send_min=64.0:send_std=56.82487718127217:send_sum=706.0:sstart_avg=38.666666666666664:sstart_max=67.0:sstart_min=20.0:sstart_std=19.200694431886223:sstart_sum=232.0])0.958:0.0927545[&&NHX:Sample_counter=rhizpot1--5||rhizpot2--2||rhizpot3--1||rhiztom1--3||rhiztom2--2||rhiztom3--9:Type_counter=GTDB--259||capture--22:besthit_avg=80.18333333333334:besthit_max=97.8:besthit_min=61.3:besthit_std=17.782060248088992:besthit_sum=481.1:bitscore_avg=99.3:bitscore_max=136.0:bitscore_min=77.0:bitscore_std=26.13411563454941:bitscore_sum=595.8:capture_class_counter=c__Alphaproteobacteria--1||c__Desulfuromonadia--1||c__Gammaproteobacteria--19||c__Myxococcia--1:capture_domain_counter=d__Bacteria--22:capture_family_counter=f__Aeromonadaceae--1||f__Cellvibrionaceae--1||f__Chitinibacteraceae--2||f__Geobacteraceae--1||f__Myxococcaceae--1||f__Pseudomonadaceae--14||f__Shewanellaceae--1||f__Sphingomonadaceae--1:capture_genus_counter=g__Aeromonas--1||g__Cellvibrio--1||g__Chitiniphilus--2||g__Geobacter--1||g__Hyalangium--1||g__Pseudomonas_E--14||g__Shewanella--1||g__Sphingomonas--1:capture_order_counter=o__Burkholderiales--2||o__Enterobacterales--2||o__Geobacterales--1||o__Myxococcales--1||o__Pseudomonadales--15||o__Sphingomonadales--1:capture_phylum_counter=p__Desulfobacterota--1||p__Myxococcota--1||p__Proteobacteria--20:capture_species_counter=s__Aeromonas hydrophila--1||s__Cellvibrio sp002007605--1||s__Chitiniphilus shinanonensis--2||s__Geobacter anodireducens--1||s__Hyalangium minutum--1||s__Pseudomonas_E lactis--1||s__Pseudomonas_E moraviensis_A--2||s__Pseudomonas_E neuropathica--1||s__Pseudomonas_E pisciculturae--1||s__Pseudomonas_E pudica--1||s__Pseudomonas_E sp000282195--1||s__Pseudomonas_E sp002483005--1||s__Pseudomonas_E sp002843585--1||s__Pseudomonas_E sp003033885--3||s__Pseudomonas_E sp014268745--2||s__Shewanella carassii--1||s__Sphingomonas sp001557215--1:evalue_avg=4.2563362499999995e-21:evalue_max=1.82e-20:evalue_min=4.53e-41:evalue_std=7.288446945158096e-21:evalue_sum=2.5538017499999997e-20:evoltype=D:gapopen_avg=0.3333333333333333:gapopen_max=2.0:gapopen_min=0.0:gapopen_std=0.816496580927726:gapopen_sum=2.0:gtdb_class_counter=c__Dehalococcoidia--1||c__Gammaproteobacteria--258:gtdb_domain_counter=d__Bacteria--259:gtdb_family_counter=f__Alteromonadaceae--27||f__Celerinatantimonadaceae--2||f__GCA-2722455--1||f__Ga0077536--1||f__Kangiellaceae--1||f__Moritellaceae--1||f__Oleiphilaceae--2||f__Pseudomonadaceae--2||f__Psychromonadaceae--6||f__Shewanellaceae--6||f__Thiohalomonadaceae--1||f__Vibrionaceae--209:gtdb_genus_counter=g__Agarivorans--2||g__Aliivibrio--10||g__Colwellia--9||g__Colwellia_A--1||g__Enterovibrio--14||g__GCA-2401725--3||g__GCA-2722455--1||g__JACQWY01--1||g__JCM-19050--1||g__Kangiella--1||g__Litorilituus--2||g__Marinobacter--1||g__Marinobacter_A--1||g__Moritella--1||g__Photobacterium--40||g__Pseudomonas_A--1||g__Pseudomonas_E--1||g__Psychromonas--6||g__SZUA-493--1||g__Shewanella--6||g__Thalassomonas--3||g__Thalassotalea--6||g__Thalassotalea_B--2||g__Thalassotalea_C--1||g__Thaumasiovibrio--2||g__Vibrio--142:gtdb_order_counter=o__Enterobacterales--252||o__Ga0077536--1||o__Pseudomonadales--4||o__SAR202--1||o__Thiohalomonadales--1:gtdb_phylum_counter=p__Chloroflexota--1||p__Proteobacteria--258:gtdb_species_counter=s__Agarivorans albus--1||s__Agarivorans sp900537085--1||s__Aliivibrio finisterrensis--1||s__Aliivibrio fischeri--1||s__Aliivibrio fischeri_A--1||s__Aliivibrio salmonicida_A--1||s__Aliivibrio sifiae--1||s__Aliivibrio sifiae_A--1||s__Aliivibrio sp001690985--1||s__Aliivibrio sp900312675--1||s__Aliivibrio wodanis--2||s__Colwellia marinimaniae--1||s__Colwellia psychrerythraea_B--1||s__Colwellia sp001440345--1||s__Colwellia sp002162675--1||s__Colwellia sp003545415--1||s__Colwellia sp013214175--1||s__Colwellia sp016765685--1||s__Colwellia sp018860755--1||s__Colwellia sp018860915--1||s__Colwellia_A sp013215655--1||s__Enterovibrio baiacu--1||s__Enterovibrio calviensis--1||s__Enterovibrio celer--1||s__Enterovibrio coralii--1||s__Enterovibrio hollisae--1||s__Enterovibrio indicus--1||s__Enterovibrio marinus--1||s__Enterovibrio nigricans--1||s__Enterovibrio norvegicus--1||s__Enterovibrio norvegicus_A--1||s__Enterovibrio pacificus--1||s__Enterovibrio sedimenti--1||s__Enterovibrio sp001310415--1||s__Enterovibrio sp004116385--1||s__GCA-2401725 sp015487235--1||s__GCA-2401725 sp015491935--1||s__GCA-2401725 sp016765535--1||s__GCA-2722455 sp002722455--1||s__JACQWY01 sp016209015--1||s__JCM-19050 sp001310455--1||s__Kangiella sp013372875--1||s__Litorilituus sediminis--1||s__Litorilituus sp003545765--1||s__Marinobacter sp008370345--1||s__Marinobacter_A bohaiensis--1||s__Moritella sp002836355--1||s__Photobacterium alginatilyticum--2||s__Photobacterium angustum--1||s__Photobacterium aphoticum--1||s__Photobacterium aquae--1||s__Photobacterium aquimaris--1||s__Photobacterium carnosum--1||s__Photobacterium chitinilyticum--1||s__Photobacterium damselae--1||s__Photobacterium frigidiphilum--1||s__Photobacterium gaetbulicola--2||s__Photobacterium ganghwense--1||s__Photobacterium halotolerans--1||s__Photobacterium halotolerans_A--1||s__Photobacterium iliopiscarium--1||s__Photobacterium indicum--1||s__Photobacterium jeanii--1||s__Photobacterium kishitanii--1||s__Photobacterium leiognathi--1||s__Photobacterium lipolyticum--1||s__Photobacterium lucens--1||s__Photobacterium lutimaris--1||s__Photobacterium malacitanum--1||s__Photobacterium marinum--1||s__Photobacterium phosphoreum--1||s__Photobacterium piscicola--1||s__Photobacterium profundum--1||s__Photobacterium profundum_A--1||s__Photobacterium proteolyticum--1||s__Photobacterium rosenbergii--1||s__Photobacterium sanctipauli--1||s__Photobacterium sanguinicancri--1||s__Photobacterium sp000153325--1||s__Photobacterium sp003026105--1||s__Photobacterium sp003614885--1||s__Photobacterium sp014841115--1||s__Photobacterium sp018199995--1||s__Photobacterium swingsii--1||s__Photobacterium toruni--1||s__Pseudomonas_A saudiphocaensis--1||s__Pseudomonas_E sp000761545--1||s__Psychromonas aquimarina--2||s__Psychromonas hadalis--1||s__Psychromonas ossibalaenae--1||s__Psychromonas sp013619145--2||s__SZUA-493 sp003251535--1||s__Shewanella dokdonensis--2||s__Shewanella fodinae--1||s__Shewanella mangrovi--1||s__Shewanella sp018223345--2||s__Thalassomonas actiniarum--1||s__Thalassomonas viridans--2||s__Thalassotalea algicola--1||s__Thalassotalea euphylliae_A--1||s__Thalassotalea euphylliae_B--1||s__Thalassotalea euphylliae_C--1||s__Thalassotalea sp014898095--1||s__Thalassotalea sp017744155--1||s__Thalassotalea_B piscium--1||s__Thalassotalea_B profundi--1||s__Thalassotalea_C marina--1||s__Thaumasiovibrio occultus--1||s__Thaumasiovibrio subtropicus--1||s__Vibrio aestivus--1||s__Vibrio aestuarianus--1||s__Vibrio agarilyticus--1||s__Vibrio alfacsensis--1||s__Vibrio alginolyticus--1||s__Vibrio anguillarum--1||s__Vibrio aquaticus--1||s__Vibrio astriarenae--1||s__Vibrio atlanticus--1||s__Vibrio atypicus--1||s__Vibrio azureus--1||s__Vibrio barjaei--1||s__Vibrio bathopelagicus--1||s__Vibrio bivalvicida--1||s__Vibrio brasiliensis--1||s__Vibrio campbellii--1||s__Vibrio celticus--1||s__Vibrio chagasii--1||s__Vibrio chagasii_A--1||s__Vibrio cholerae--1||s__Vibrio cidicii--1||s__Vibrio cincinnatiensis--1||s__Vibrio coralliilyticus--1||s__Vibrio coralliirubri--1||s__Vibrio crassostreae--1||s__Vibrio crassostreae_C--1||s__Vibrio cyclitrophicus--1||s__Vibrio diabolicus--1||s__Vibrio diazotrophicus--1||s__Vibrio echinoideorum--1||s__Vibrio europaeus--1||s__Vibrio fluvialis--1||s__Vibrio fortis--1||s__Vibrio fujianensis--1||s__Vibrio furnissii--1||s__Vibrio galatheae--1||s__Vibrio gallaecicus--1||s__Vibrio gigantis--1||s__Vibrio hangzhouensis--1||s__Vibrio harveyi--1||s__Vibrio hepatarius--1||s__Vibrio hepatarius_A--1||s__Vibrio hyugaensis--1||s__Vibrio ichthyoenteri--1||s__Vibrio injensis--1||s__Vibrio jasicida--1||s__Vibrio kanaloae--1||s__Vibrio lentus--1||s__Vibrio lentus_A--1||s__Vibrio maerlii--1||s__Vibrio marinisediminis--1||s__Vibrio maritimus--1||s__Vibrio maritimus_A--1||s__Vibrio maritimus_B--1||s__Vibrio mediterranei--1||s__Vibrio metoecus--1||s__Vibrio metoecus_B--1||s__Vibrio metschnikovii--1||s__Vibrio mexicanus--1||s__Vibrio mimicus--1||s__Vibrio mytili--1||s__Vibrio natriegens--1||s__Vibrio navarrensis--1||s__Vibrio neptunius--1||s__Vibrio nereis--1||s__Vibrio nigripulchritudo--1||s__Vibrio ordalii--1||s__Vibrio orientalis--1||s__Vibrio ouci--1||s__Vibrio owensii--1||s__Vibrio pacinii--1||s__Vibrio panuliri--1||s__Vibrio parahaemolyticus--1||s__Vibrio penaeicida--1||s__Vibrio penaeicida_A--1||s__Vibrio plantisponsor--1||s__Vibrio ponticus--1||s__Vibrio profundi--1||s__Vibrio proteolyticus--1||s__Vibrio renipiscarius--1||s__Vibrio rhodolitus--1||s__Vibrio rotiferianus--1||s__Vibrio sagamiensis--1||s__Vibrio salilacus--1||s__Vibrio scophthalmi--1||s__Vibrio sinaloensis--1||s__Vibrio sinaloensis_B--1||s__Vibrio sonorensis--1||s__Vibrio sp000169995--1||s__Vibrio sp000171815--1||s__Vibrio sp000176715--1||s__Vibrio sp000272145--1||s__Vibrio sp000287055--1||s__Vibrio sp000316985--1||s__Vibrio sp000960595--1||s__Vibrio sp001635455--1||s__Vibrio sp002100145--1||s__Vibrio sp002342685--1||s__Vibrio sp002342735--1||s__Vibrio sp002563795--1||s__Vibrio sp002608565--1||s__Vibrio sp002873335--1||s__Vibrio sp002873395--1||s__Vibrio sp002875705--1||s__Vibrio sp002877365--1||s__Vibrio sp003144035--1||s__Vibrio sp004804295--1||s__Vibrio sp006124995--1||s__Vibrio sp007124475--1||s__Vibrio sp007858795--1||s__Vibrio sp011306175--1||s__Vibrio sp013113835--1||s__Vibrio sp013114545--1||s__Vibrio sp013114595--1||s__Vibrio sp013114625--1||s__Vibrio sp013369335--1||s__Vibrio sp013369385--1||s__Vibrio sp013394185--1||s__Vibrio sp014596725--1||s__Vibrio sp014694455--1||s__Vibrio sp015278125--1||s__Vibrio sp016900875--1||s__Vibrio sp018222805--1||s__Vibrio sp018223135--1||s__Vibrio sp903986855--1||s__Vibrio splendidus--1||s__Vibrio splendidus_F--1||s__Vibrio splendidus_I--1||s__Vibrio splendidus_J--1||s__Vibrio taketomensis--2||s__Vibrio tapetis--1||s__Vibrio tasmaniensis--1||s__Vibrio tasmaniensis_A--1||s__Vibrio thalassae--1||s__Vibrio toranzoniae--1||s__Vibrio tubiashii--1||s__Vibrio tubiashii_A--1||s__Vibrio variabilis--1||s__Vibrio vulnificus--1||s__Vibrio xiamenensis--1||s__Vibrio ziniensis--1:heptad_counter=MCP-40H--280||MCP-44H--1:lbd_counter=HBM--1:lca=d__Bacteria:lca_tree=o__Enterobacterales:length_avg=80.33333333333333:length_max=137.0:length_min=44.0:length_std=41.682930159319014:length_sum=482.0:mismatch_avg=21.333333333333332:mismatch_max=50.0:mismatch_min=1.0:mismatch_std=22.4825858536483:mismatch_sum=128.0:name=N251948:qcovhsp_avg=99.0:qcovhsp_max=100.0:qcovhsp_min=97.8:qcovhsp_std=1.117139203501516:qcovhsp_sum=594.0:qend_avg=81.0:qend_max=139.0:qend_min=45.0:qend_std=42.25162718760072:qend_sum=486.0:qstart_avg=1.8333333333333333:qstart_max=4.0:qstart_min=1.0:qstart_std=1.1690451944500122:qstart_sum=11.0:ref_name_counter=GB_GCA_010671725.1_protein.faa_JAAHBU010000526.1_1@PF00015_full_PFAM.362.442--2||GB_GCA_016741895.1_protein.faa_JACVCT010000009.1_36@PF00015_full_PFAM.382.461--1||RS_GCF_000305785.2_protein.faa_NC_018868.3_30@PF00015_full_PFAM.330.525--1||RS_GCF_000423665.1_protein.faa_NZ_KE384069.1_144@PF00015_full_PFAM.367.541--1||RS_GCF_008806955.1_protein.faa_NZ_CP031727.1_1081@PF00015_full_PFAM.302.507--1:scovhsp_avg=58.1:scovhsp_max=65.9:scovhsp_min=51.1:scovhsp_std=5.200000000000001:scovhsp_sum=348.6:send_avg=117.66666666666667:send_max=180.0:send_min=64.0:send_std=56.82487718127217:send_sum=706.0:sstart_avg=38.666666666666664:sstart_max=67.0:sstart_min=20.0:sstart_std=19.200694431886223:sstart_sum=232.0])0.831:0.0237378[&&NHX:Sample_counter=rhizpot1--5||rhizpot2--2||rhizpot3--1||rhiztom1--3||rhiztom2--3||rhiztom3--9:Type_counter=GTDB--259||capture--23:besthit_avg=80.18333333333334:besthit_max=97.8:besthit_min=61.3:besthit_std=17.782060248088992:besthit_sum=481.1:bitscore_avg=99.3:bitscore_max=136.0:bitscore_min=77.0:bitscore_std=26.13411563454941:bitscore_sum=595.8:capture_class_counter=c__Alphaproteobacteria--2||c__Desulfuromonadia--1||c__Gammaproteobacteria--19||c__Myxococcia--1:capture_domain_counter=d__Bacteria--23:capture_family_counter=f__Aeromonadaceae--1||f__Cellvibrionaceae--1||f__Chitinibacteraceae--2||f__Elsteraceae--1||f__Geobacteraceae--1||f__Myxococcaceae--1||f__Pseudomonadaceae--14||f__Shewanellaceae--1||f__Sphingomonadaceae--1:capture_genus_counter=g__Aeromonas--1||g__CAIZEE01--1||g__Cellvibrio--1||g__Chitiniphilus--2||g__Geobacter--1||g__Hyalangium--1||g__Pseudomonas_E--14||g__Shewanella--1||g__Sphingomonas--1:capture_order_counter=o__Burkholderiales--2||o__Elsterales--1||o__Enterobacterales--2||o__Geobacterales--1||o__Myxococcales--1||o__Pseudomonadales--15||o__Sphingomonadales--1:capture_phylum_counter=p__Desulfobacterota--1||p__Myxococcota--1||p__Proteobacteria--21:capture_species_counter=s__Aeromonas hydrophila--1||s__CAIZEE01 sp903931835--1||s__Cellvibrio sp002007605--1||s__Chitiniphilus shinanonensis--2||s__Geobacter anodireducens--1||s__Hyalangium minutum--1||s__Pseudomonas_E lactis--1||s__Pseudomonas_E moraviensis_A--2||s__Pseudomonas_E neuropathica--1||s__Pseudomonas_E pisciculturae--1||s__Pseudomonas_E pudica--1||s__Pseudomonas_E sp000282195--1||s__Pseudomonas_E sp002483005--1||s__Pseudomonas_E sp002843585--1||s__Pseudomonas_E sp003033885--3||s__Pseudomonas_E sp014268745--2||s__Shewanella carassii--1||s__Sphingomonas sp001557215--1:evalue_avg=4.2563362499999995e-21:evalue_max=1.82e-20:evalue_min=4.53e-41:evalue_std=7.288446945158096e-21:evalue_sum=2.5538017499999997e-20:gapopen_avg=0.3333333333333333:gapopen_max=2.0:gapopen_min=0.0:gapopen_std=0.816496580927726:gapopen_sum=2.0:gtdb_class_counter=c__Dehalococcoidia--1||c__Gammaproteobacteria--258:gtdb_domain_counter=d__Bacteria--259:gtdb_family_counter=f__Alteromonadaceae--27||f__Celerinatantimonadaceae--2||f__GCA-2722455--1||f__Ga0077536--1||f__Kangiellaceae--1||f__Moritellaceae--1||f__Oleiphilaceae--2||f__Pseudomonadaceae--2||f__Psychromonadaceae--6||f__Shewanellaceae--6||f__Thiohalomonadaceae--1||f__Vibrionaceae--209:gtdb_genus_counter=g__Agarivorans--2||g__Aliivibrio--10||g__Colwellia--9||g__Colwellia_A--1||g__Enterovibrio--14||g__GCA-2401725--3||g__GCA-2722455--1||g__JACQWY01--1||g__JCM-19050--1||g__Kangiella--1||g__Litorilituus--2||g__Marinobacter--1||g__Marinobacter_A--1||g__Moritella--1||g__Photobacterium--40||g__Pseudomonas_A--1||g__Pseudomonas_E--1||g__Psychromonas--6||g__SZUA-493--1||g__Shewanella--6||g__Thalassomonas--3||g__Thalassotalea--6||g__Thalassotalea_B--2||g__Thalassotalea_C--1||g__Thaumasiovibrio--2||g__Vibrio--142:gtdb_order_counter=o__Enterobacterales--252||o__Ga0077536--1||o__Pseudomonadales--4||o__SAR202--1||o__Thiohalomonadales--1:gtdb_phylum_counter=p__Chloroflexota--1||p__Proteobacteria--258:gtdb_species_counter=s__Agarivorans albus--1||s__Agarivorans sp900537085--1||s__Aliivibrio finisterrensis--1||s__Aliivibrio fischeri--1||s__Aliivibrio fischeri_A--1||s__Aliivibrio salmonicida_A--1||s__Aliivibrio sifiae--1||s__Aliivibrio sifiae_A--1||s__Aliivibrio sp001690985--1||s__Aliivibrio sp900312675--1||s__Aliivibrio wodanis--2||s__Colwellia marinimaniae--1||s__Colwellia psychrerythraea_B--1||s__Colwellia sp001440345--1||s__Colwellia sp002162675--1||s__Colwellia sp003545415--1||s__Colwellia sp013214175--1||s__Colwellia sp016765685--1||s__Colwellia sp018860755--1||s__Colwellia sp018860915--1||s__Colwellia_A sp013215655--1||s__Enterovibrio baiacu--1||s__Enterovibrio calviensis--1||s__Enterovibrio celer--1||s__Enterovibrio coralii--1||s__Enterovibrio hollisae--1||s__Enterovibrio indicus--1||s__Enterovibrio marinus--1||s__Enterovibrio nigricans--1||s__Enterovibrio norvegicus--1||s__Enterovibrio norvegicus_A--1||s__Enterovibrio pacificus--1||s__Enterovibrio sedimenti--1||s__Enterovibrio sp001310415--1||s__Enterovibrio sp004116385--1||s__GCA-2401725 sp015487235--1||s__GCA-2401725 sp015491935--1||s__GCA-2401725 sp016765535--1||s__GCA-2722455 sp002722455--1||s__JACQWY01 sp016209015--1||s__JCM-19050 sp001310455--1||s__Kangiella sp013372875--1||s__Litorilituus sediminis--1||s__Litorilituus sp003545765--1||s__Marinobacter sp008370345--1||s__Marinobacter_A bohaiensis--1||s__Moritella sp002836355--1||s__Photobacterium alginatilyticum--2||s__Photobacterium angustum--1||s__Photobacterium aphoticum--1||s__Photobacterium aquae--1||s__Photobacterium aquimaris--1||s__Photobacterium carnosum--1||s__Photobacterium chitinilyticum--1||s__Photobacterium damselae--1||s__Photobacterium frigidiphilum--1||s__Photobacterium gaetbulicola--2||s__Photobacterium ganghwense--1||s__Photobacterium halotolerans--1||s__Photobacterium halotolerans_A--1||s__Photobacterium iliopiscarium--1||s__Photobacterium indicum--1||s__Photobacterium jeanii--1||s__Photobacterium kishitanii--1||s__Photobacterium leiognathi--1||s__Photobacterium lipolyticum--1||s__Photobacterium lucens--1||s__Photobacterium lutimaris--1||s__Photobacterium malacitanum--1||s__Photobacterium marinum--1||s__Photobacterium phosphoreum--1||s__Photobacterium piscicola--1||s__Photobacterium profundum--1||s__Photobacterium profundum_A--1||s__Photobacterium proteolyticum--1||s__Photobacterium rosenbergii--1||s__Photobacterium sanctipauli--1||s__Photobacterium sanguinicancri--1||s__Photobacterium sp000153325--1||s__Photobacterium sp003026105--1||s__Photobacterium sp003614885--1||s__Photobacterium sp014841115--1||s__Photobacterium sp018199995--1||s__Photobacterium swingsii--1||s__Photobacterium toruni--1||s__Pseudomonas_A saudiphocaensis--1||s__Pseudomonas_E sp000761545--1||s__Psychromonas aquimarina--2||s__Psychromonas hadalis--1||s__Psychromonas ossibalaenae--1||s__Psychromonas sp013619145--2||s__SZUA-493 sp003251535--1||s__Shewanella dokdonensis--2||s__Shewanella fodinae--1||s__Shewanella mangrovi--1||s__Shewanella sp018223345--2||s__Thalassomonas actiniarum--1||s__Thalassomonas viridans--2||s__Thalassotalea algicola--1||s__Thalassotalea euphylliae_A--1||s__Thalassotalea euphylliae_B--1||s__Thalassotalea euphylliae_C--1||s__Thalassotalea sp014898095--1||s__Thalassotalea sp017744155--1||s__Thalassotalea_B piscium--1||s__Thalassotalea_B profundi--1||s__Thalassotalea_C marina--1||s__Thaumasiovibrio occultus--1||s__Thaumasiovibrio subtropicus--1||s__Vibrio aestivus--1||s__Vibrio aestuarianus--1||s__Vibrio agarilyticus--1||s__Vibrio alfacsensis--1||s__Vibrio alginolyticus--1||s__Vibrio anguillarum--1||s__Vibrio aquaticus--1||s__Vibrio astriarenae--1||s__Vibrio atlanticus--1||s__Vibrio atypicus--1||s__Vibrio azureus--1||s__Vibrio barjaei--1||s__Vibrio bathopelagicus--1||s__Vibrio bivalvicida--1||s__Vibrio brasiliensis--1||s__Vibrio campbellii--1||s__Vibrio celticus--1||s__Vibrio chagasii--1||s__Vibrio chagasii_A--1||s__Vibrio cholerae--1||s__Vibrio cidicii--1||s__Vibrio cincinnatiensis--1||s__Vibrio coralliilyticus--1||s__Vibrio coralliirubri--1||s__Vibrio crassostreae--1||s__Vibrio crassostreae_C--1||s__Vibrio cyclitrophicus--1||s__Vibrio diabolicus--1||s__Vibrio diazotrophicus--1||s__Vibrio echinoideorum--1||s__Vibrio europaeus--1||s__Vibrio fluvialis--1||s__Vibrio fortis--1||s__Vibrio fujianensis--1||s__Vibrio furnissii--1||s__Vibrio galatheae--1||s__Vibrio gallaecicus--1||s__Vibrio gigantis--1||s__Vibrio hangzhouensis--1||s__Vibrio harveyi--1||s__Vibrio hepatarius--1||s__Vibrio hepatarius_A--1||s__Vibrio hyugaensis--1||s__Vibrio ichthyoenteri--1||s__Vibrio injensis--1||s__Vibrio jasicida--1||s__Vibrio kanaloae--1||s__Vibrio lentus--1||s__Vibrio lentus_A--1||s__Vibrio maerlii--1||s__Vibrio marinisediminis--1||s__Vibrio maritimus--1||s__Vibrio maritimus_A--1||s__Vibrio maritimus_B--1||s__Vibrio mediterranei--1||s__Vibrio metoecus--1||s__Vibrio metoecus_B--1||s__Vibrio metschnikovii--1||s__Vibrio mexicanus--1||s__Vibrio mimicus--1||s__Vibrio mytili--1||s__Vibrio natriegens--1||s__Vibrio navarrensis--1||s__Vibrio neptunius--1||s__Vibrio nereis--1||s__Vibrio nigripulchritudo--1||s__Vibrio ordalii--1||s__Vibrio orientalis--1||s__Vibrio ouci--1||s__Vibrio owensii--1||s__Vibrio pacinii--1||s__Vibrio panuliri--1||s__Vibrio parahaemolyticus--1||s__Vibrio penaeicida--1||s__Vibrio penaeicida_A--1||s__Vibrio plantisponsor--1||s__Vibrio ponticus--1||s__Vibrio profundi--1||s__Vibrio proteolyticus--1||s__Vibrio renipiscarius--1||s__Vibrio rhodolitus--1||s__Vibrio rotiferianus--1||s__Vibrio sagamiensis--1||s__Vibrio salilacus--1||s__Vibrio scophthalmi--1||s__Vibrio sinaloensis--1||s__Vibrio sinaloensis_B--1||s__Vibrio sonorensis--1||s__Vibrio sp000169995--1||s__Vibrio sp000171815--1||s__Vibrio sp000176715--1||s__Vibrio sp000272145--1||s__Vibrio sp000287055--1||s__Vibrio sp000316985--1||s__Vibrio sp000960595--1||s__Vibrio sp001635455--1||s__Vibrio sp002100145--1||s__Vibrio sp002342685--1||s__Vibrio sp002342735--1||s__Vibrio sp002563795--1||s__Vibrio sp002608565--1||s__Vibrio sp002873335--1||s__Vibrio sp002873395--1||s__Vibrio sp002875705--1||s__Vibrio sp002877365--1||s__Vibrio sp003144035--1||s__Vibrio sp004804295--1||s__Vibrio sp006124995--1||s__Vibrio sp007124475--1||s__Vibrio sp007858795--1||s__Vibrio sp011306175--1||s__Vibrio sp013113835--1||s__Vibrio sp013114545--1||s__Vibrio sp013114595--1||s__Vibrio sp013114625--1||s__Vibrio sp013369335--1||s__Vibrio sp013369385--1||s__Vibrio sp013394185--1||s__Vibrio sp014596725--1||s__Vibrio sp014694455--1||s__Vibrio sp015278125--1||s__Vibrio sp016900875--1||s__Vibrio sp018222805--1||s__Vibrio sp018223135--1||s__Vibrio sp903986855--1||s__Vibrio splendidus--1||s__Vibrio splendidus_F--1||s__Vibrio splendidus_I--1||s__Vibrio splendidus_J--1||s__Vibrio taketomensis--2||s__Vibrio tapetis--1||s__Vibrio tasmaniensis--1||s__Vibrio tasmaniensis_A--1||s__Vibrio thalassae--1||s__Vibrio toranzoniae--1||s__Vibrio tubiashii--1||s__Vibrio tubiashii_A--1||s__Vibrio variabilis--1||s__Vibrio vulnificus--1||s__Vibrio xiamenensis--1||s__Vibrio ziniensis--1:heptad_counter=MCP-40H--281||MCP-44H--1:lbd_counter=HBM--1:lca=d__Bacteria:lca_tree=o__Enterobacterales:length_avg=80.33333333333333:length_max=137.0:length_min=44.0:length_std=41.682930159319014:length_sum=482.0:mismatch_avg=21.333333333333332:mismatch_max=50.0:mismatch_min=1.0:mismatch_std=22.4825858536483:mismatch_sum=128.0:name=N251949:qcovhsp_avg=99.0:qcovhsp_max=100.0:qcovhsp_min=97.8:qcovhsp_std=1.117139203501516:qcovhsp_sum=594.0:qend_avg=81.0:qend_max=139.0:qend_min=45.0:qend_std=42.25162718760072:qend_sum=486.0:qstart_avg=1.8333333333333333:qstart_max=4.0:qstart_min=1.0:qstart_std=1.1690451944500122:qstart_sum=11.0:ref_name_counter=GB_GCA_010671725.1_protein.faa_JAAHBU010000526.1_1@PF00015_full_PFAM.362.442--2||GB_GCA_016741895.1_protein.faa_JACVCT010000009.1_36@PF00015_full_PFAM.382.461--1||RS_GCF_000305785.2_protein.faa_NC_018868.3_30@PF00015_full_PFAM.330.525--1||RS_GCF_000423665.1_protein.faa_NZ_KE384069.1_144@PF00015_full_PFAM.367.541--1||RS_GCF_008806955.1_protein.faa_NZ_CP031727.1_1081@PF00015_full_PFAM.302.507--1:scovhsp_avg=58.1:scovhsp_max=65.9:scovhsp_min=51.1:scovhsp_std=5.200000000000001:scovhsp_sum=348.6:send_avg=117.66666666666667:send_max=180.0:send_min=64.0:send_std=56.82487718127217:send_sum=706.0:sstart_avg=38.666666666666664:sstart_max=67.0:sstart_min=20.0:sstart_std=19.200694431886223:sstart_sum=232.0],(b403fd9e-bb94-42d6-aedf-829fc30555a0_4@MCPsignal.30.111:5e-09[&&NHX:Sample=rhiztom3:Type=capture:capture_class=c__Desulfuromonadia:capture_domain=d__Bacteria:capture_family=f__Geobacteraceae:capture_genus=g__Geobacter:capture_order=o__Geobacterales:capture_phylum=p__Desulfobacterota:capture_species=s__Geobacter anodireducens:heptad=MCP-40H],(28661f9a-828c-4800-858c-5dc720336c4c_3@MCPsignal.38.97:5e-09[&&NHX:Sample=rhiztom3:Type=capture:capture_class=c__Gammaproteobacteria:capture_domain=d__Bacteria:capture_family=f__Aeromonadaceae:capture_genus=g__Aeromonas:capture_order=o__Enterobacterales:capture_phylum=p__Proteobacteria:capture_species=s__Aeromonas hydrophila:heptad=MCP-40H],4f5281e9-bb32-4d9b-9fe3-d362cc6f87dc_3@MCPsignal.32.96:5e-09[&&NHX:Sample=rhiztom3:Type=capture:capture_class=c__Gammaproteobacteria:capture_domain=d__Bacteria:capture_family=f__Aquaspirillaceae:capture_genus=g__Rivicola:capture_order=o__Burkholderiales:capture_phylum=p__Proteobacteria:capture_species=s__Rivicola sp002002905:heptad=MCP-40H])1:5e-09[&&NHX:Sample_counter=rhiztom3--2:Type_counter=capture--2:capture_class_counter=c__Gammaproteobacteria--2:capture_domain_counter=d__Bacteria--2:capture_family_counter=f__Aeromonadaceae--1||f__Aquaspirillaceae--1:capture_genus_counter=g__Aeromonas--1||g__Rivicola--1:capture_order_counter=o__Burkholderiales--1||o__Enterobacterales--1:capture_phylum_counter=p__Proteobacteria--2:capture_species_counter=s__Aeromonas hydrophila--1||s__Rivicola sp002002905--1:gtdb_class_counter=:gtdb_domain_counter=:gtdb_family_counter=:gtdb_genus_counter=:gtdb_order_counter=:gtdb_phylum_counter=:gtdb_species_counter=:heptad_counter=MCP-40H--2:lbd_counter=:name=N251953:ref_name_counter=])0:5e-09[&&NHX:Sample_counter=rhiztom3--3:Type_counter=capture--3:capture_class_counter=c__Desulfuromonadia--1||c__Gammaproteobacteria--2:capture_domain_counter=d__Bacteria--3:capture_family_counter=f__Aeromonadaceae--1||f__Aquaspirillaceae--1||f__Geobacteraceae--1:capture_genus_counter=g__Aeromonas--1||g__Geobacter--1||g__Rivicola--1:capture_order_counter=o__Burkholderiales--1||o__Enterobacterales--1||o__Geobacterales--1:capture_phylum_counter=p__Desulfobacterota--1||p__Proteobacteria--2:capture_species_counter=s__Aeromonas hydrophila--1||s__Geobacter anodireducens--1||s__Rivicola sp002002905--1:gtdb_class_counter=:gtdb_domain_counter=:gtdb_family_counter=:gtdb_genus_counter=:gtdb_order_counter=:gtdb_phylum_counter=:gtdb_species_counter=:heptad_counter=MCP-40H--3:lbd_counter=:name=N251954:ref_name_counter=])0:5e-09[&&NHX:Sample_counter=rhizpot1--5||rhizpot2--2||rhizpot3--1||rhiztom1--3||rhiztom2--3||rhiztom3--12:Type_counter=GTDB--259||capture--26:besthit_avg=80.18333333333334:besthit_max=97.8:besthit_min=61.3:besthit_std=17.782060248088992:besthit_sum=481.1:bitscore_avg=99.3:bitscore_max=136.0:bitscore_min=77.0:bitscore_std=26.13411563454941:bitscore_sum=595.8:capture_class_counter=c__Alphaproteobacteria--2||c__Desulfuromonadia--2||c__Gammaproteobacteria--21||c__Myxococcia--1:capture_domain_counter=d__Bacteria--26:capture_family_counter=f__Aeromonadaceae--2||f__Aquaspirillaceae--1||f__Cellvibrionaceae--1||f__Chitinibacteraceae--2||f__Elsteraceae--1||f__Geobacteraceae--2||f__Myxococcaceae--1||f__Pseudomonadaceae--14||f__Shewanellaceae--1||f__Sphingomonadaceae--1:capture_genus_counter=g__Aeromonas--2||g__CAIZEE01--1||g__Cellvibrio--1||g__Chitiniphilus--2||g__Geobacter--2||g__Hyalangium--1||g__Pseudomonas_E--14||g__Rivicola--1||g__Shewanella--1||g__Sphingomonas--1:capture_order_counter=o__Burkholderiales--3||o__Elsterales--1||o__Enterobacterales--3||o__Geobacterales--2||o__Myxococcales--1||o__Pseudomonadales--15||o__Sphingomonadales--1:capture_phylum_counter=p__Desulfobacterota--2||p__Myxococcota--1||p__Proteobacteria--23:capture_species_counter=s__Aeromonas hydrophila--2||s__CAIZEE01 sp903931835--1||s__Cellvibrio sp002007605--1||s__Chitiniphilus shinanonensis--2||s__Geobacter anodireducens--2||s__Hyalangium minutum--1||s__Pseudomonas_E lactis--1||s__Pseudomonas_E moraviensis_A--2||s__Pseudomonas_E neuropathica--1||s__Pseudomonas_E pisciculturae--1||s__Pseudomonas_E pudica--1||s__Pseudomonas_E sp000282195--1||s__Pseudomonas_E sp002483005--1||s__Pseudomonas_E sp002843585--1||s__Pseudomonas_E sp003033885--3||s__Pseudomonas_E sp014268745--2||s__Rivicola sp002002905--1||s__Shewanella carassii--1||s__Sphingomonas sp001557215--1:evalue_avg=4.2563362499999995e-21:evalue_max=1.82e-20:evalue_min=4.53e-41:evalue_std=7.288446945158096e-21:evalue_sum=2.5538017499999997e-20:gapopen_avg=0.3333333333333333:gapopen_max=2.0:gapopen_min=0.0:gapopen_std=0.816496580927726:gapopen_sum=2.0:gtdb_class_counter=c__Dehalococcoidia--1||c__Gammaproteobacteria--258:gtdb_domain_counter=d__Bacteria--259:gtdb_family_counter=f__Alteromonadaceae--27||f__Celerinatantimonadaceae--2||f__GCA-2722455--1||f__Ga0077536--1||f__Kangiellaceae--1||f__Moritellaceae--1||f__Oleiphilaceae--2||f__Pseudomonadaceae--2||f__Psychromonadaceae--6||f__Shewanellaceae--6||f__Thiohalomonadaceae--1||f__Vibrionaceae--209:gtdb_genus_counter=g__Agarivorans--2||g__Aliivibrio--10||g__Colwellia--9||g__Colwellia_A--1||g__Enterovibrio--14||g__GCA-2401725--3||g__GCA-2722455--1||g__JACQWY01--1||g__JCM-19050--1||g__Kangiella--1||g__Litorilituus--2||g__Marinobacter--1||g__Marinobacter_A--1||g__Moritella--1||g__Photobacterium--40||g__Pseudomonas_A--1||g__Pseudomonas_E--1||g__Psychromonas--6||g__SZUA-493--1||g__Shewanella--6||g__Thalassomonas--3||g__Thalassotalea--6||g__Thalassotalea_B--2||g__Thalassotalea_C--1||g__Thaumasiovibrio--2||g__Vibrio--142:gtdb_order_counter=o__Enterobacterales--252||o__Ga0077536--1||o__Pseudomonadales--4||o__SAR202--1||o__Thiohalomonadales--1:gtdb_phylum_counter=p__Chloroflexota--1||p__Proteobacteria--258:gtdb_species_counter=s__Agarivorans albus--1||s__Agarivorans sp900537085--1||s__Aliivibrio finisterrensis--1||s__Aliivibrio fischeri--1||s__Aliivibrio fischeri_A--1||s__Aliivibrio salmonicida_A--1||s__Aliivibrio sifiae--1||s__Aliivibrio sifiae_A--1||s__Aliivibrio sp001690985--1||s__Aliivibrio sp900312675--1||s__Aliivibrio wodanis--2||s__Colwellia marinimaniae--1||s__Colwellia psychrerythraea_B--1||s__Colwellia sp001440345--1||s__Colwellia sp002162675--1||s__Colwellia sp003545415--1||s__Colwellia sp013214175--1||s__Colwellia sp016765685--1||s__Colwellia sp018860755--1||s__Colwellia sp018860915--1||s__Colwellia_A sp013215655--1||s__Enterovibrio baiacu--1||s__Enterovibrio calviensis--1||s__Enterovibrio celer--1||s__Enterovibrio coralii--1||s__Enterovibrio hollisae--1||s__Enterovibrio indicus--1||s__Enterovibrio marinus--1||s__Enterovibrio nigricans--1||s__Enterovibrio norvegicus--1||s__Enterovibrio norvegicus_A--1||s__Enterovibrio pacificus--1||s__Enterovibrio sedimenti--1||s__Enterovibrio sp001310415--1||s__Enterovibrio sp004116385--1||s__GCA-2401725 sp015487235--1||s__GCA-2401725 sp015491935--1||s__GCA-2401725 sp016765535--1||s__GCA-2722455 sp002722455--1||s__JACQWY01 sp016209015--1||s__JCM-19050 sp001310455--1||s__Kangiella sp013372875--1||s__Litorilituus sediminis--1||s__Litorilituus sp003545765--1||s__Marinobacter sp008370345--1||s__Marinobacter_A bohaiensis--1||s__Moritella sp002836355--1||s__Photobacterium alginatilyticum--2||s__Photobacterium angustum--1||s__Photobacterium aphoticum--1||s__Photobacterium aquae--1||s__Photobacterium aquimaris--1||s__Photobacterium carnosum--1||s__Photobacterium chitinilyticum--1||s__Photobacterium damselae--1||s__Photobacterium frigidiphilum--1||s__Photobacterium gaetbulicola--2||s__Photobacterium ganghwense--1||s__Photobacterium halotolerans--1||s__Photobacterium halotolerans_A--1||s__Photobacterium iliopiscarium--1||s__Photobacterium indicum--1||s__Photobacterium jeanii--1||s__Photobacterium kishitanii--1||s__Photobacterium leiognathi--1||s__Photobacterium lipolyticum--1||s__Photobacterium lucens--1||s__Photobacterium lutimaris--1||s__Photobacterium malacitanum--1||s__Photobacterium marinum--1||s__Photobacterium phosphoreum--1||s__Photobacterium piscicola--1||s__Photobacterium profundum--1||s__Photobacterium profundum_A--1||s__Photobacterium proteolyticum--1||s__Photobacterium rosenbergii--1||s__Photobacterium sanctipauli--1||s__Photobacterium sanguinicancri--1||s__Photobacterium sp000153325--1||s__Photobacterium sp003026105--1||s__Photobacterium sp003614885--1||s__Photobacterium sp014841115--1||s__Photobacterium sp018199995--1||s__Photobacterium swingsii--1||s__Photobacterium toruni--1||s__Pseudomonas_A saudiphocaensis--1||s__Pseudomonas_E sp000761545--1||s__Psychromonas aquimarina--2||s__Psychromonas hadalis--1||s__Psychromonas ossibalaenae--1||s__Psychromonas sp013619145--2||s__SZUA-493 sp003251535--1||s__Shewanella dokdonensis--2||s__Shewanella fodinae--1||s__Shewanella mangrovi--1||s__Shewanella sp018223345--2||s__Thalassomonas actiniarum--1||s__Thalassomonas viridans--2||s__Thalassotalea algicola--1||s__Thalassotalea euphylliae_A--1||s__Thalassotalea euphylliae_B--1||s__Thalassotalea euphylliae_C--1||s__Thalassotalea sp014898095--1||s__Thalassotalea sp017744155--1||s__Thalassotalea_B piscium--1||s__Thalassotalea_B profundi--1||s__Thalassotalea_C marina--1||s__Thaumasiovibrio occultus--1||s__Thaumasiovibrio subtropicus--1||s__Vibrio aestivus--1||s__Vibrio aestuarianus--1||s__Vibrio agarilyticus--1||s__Vibrio alfacsensis--1||s__Vibrio alginolyticus--1||s__Vibrio anguillarum--1||s__Vibrio aquaticus--1||s__Vibrio astriarenae--1||s__Vibrio atlanticus--1||s__Vibrio atypicus--1||s__Vibrio azureus--1||s__Vibrio barjaei--1||s__Vibrio bathopelagicus--1||s__Vibrio bivalvicida--1||s__Vibrio brasiliensis--1||s__Vibrio campbellii--1||s__Vibrio celticus--1||s__Vibrio chagasii--1||s__Vibrio chagasii_A--1||s__Vibrio cholerae--1||s__Vibrio cidicii--1||s__Vibrio cincinnatiensis--1||s__Vibrio coralliilyticus--1||s__Vibrio coralliirubri--1||s__Vibrio crassostreae--1||s__Vibrio crassostreae_C--1||s__Vibrio cyclitrophicus--1||s__Vibrio diabolicus--1||s__Vibrio diazotrophicus--1||s__Vibrio echinoideorum--1||s__Vibrio europaeus--1||s__Vibrio fluvialis--1||s__Vibrio fortis--1||s__Vibrio fujianensis--1||s__Vibrio furnissii--1||s__Vibrio galatheae--1||s__Vibrio gallaecicus--1||s__Vibrio gigantis--1||s__Vibrio hangzhouensis--1||s__Vibrio harveyi--1||s__Vibrio hepatarius--1||s__Vibrio hepatarius_A--1||s__Vibrio hyugaensis--1||s__Vibrio ichthyoenteri--1||s__Vibrio injensis--1||s__Vibrio jasicida--1||s__Vibrio kanaloae--1||s__Vibrio lentus--1||s__Vibrio lentus_A--1||s__Vibrio maerlii--1||s__Vibrio marinisediminis--1||s__Vibrio maritimus--1||s__Vibrio maritimus_A--1||s__Vibrio maritimus_B--1||s__Vibrio mediterranei--1||s__Vibrio metoecus--1||s__Vibrio metoecus_B--1||s__Vibrio metschnikovii--1||s__Vibrio mexicanus--1||s__Vibrio mimicus--1||s__Vibrio mytili--1||s__Vibrio natriegens--1||s__Vibrio navarrensis--1||s__Vibrio neptunius--1||s__Vibrio nereis--1||s__Vibrio nigripulchritudo--1||s__Vibrio ordalii--1||s__Vibrio orientalis--1||s__Vibrio ouci--1||s__Vibrio owensii--1||s__Vibrio pacinii--1||s__Vibrio panuliri--1||s__Vibrio parahaemolyticus--1||s__Vibrio penaeicida--1||s__Vibrio penaeicida_A--1||s__Vibrio plantisponsor--1||s__Vibrio ponticus--1||s__Vibrio profundi--1||s__Vibrio proteolyticus--1||s__Vibrio renipiscarius--1||s__Vibrio rhodolitus--1||s__Vibrio rotiferianus--1||s__Vibrio sagamiensis--1||s__Vibrio salilacus--1||s__Vibrio scophthalmi--1||s__Vibrio sinaloensis--1||s__Vibrio sinaloensis_B--1||s__Vibrio sonorensis--1||s__Vibrio sp000169995--1||s__Vibrio sp000171815--1||s__Vibrio sp000176715--1||s__Vibrio sp000272145--1||s__Vibrio sp000287055--1||s__Vibrio sp000316985--1||s__Vibrio sp000960595--1||s__Vibrio sp001635455--1||s__Vibrio sp002100145--1||s__Vibrio sp002342685--1||s__Vibrio sp002342735--1||s__Vibrio sp002563795--1||s__Vibrio sp002608565--1||s__Vibrio sp002873335--1||s__Vibrio sp002873395--1||s__Vibrio sp002875705--1||s__Vibrio sp002877365--1||s__Vibrio sp003144035--1||s__Vibrio sp004804295--1||s__Vibrio sp006124995--1||s__Vibrio sp007124475--1||s__Vibrio sp007858795--1||s__Vibrio sp011306175--1||s__Vibrio sp013113835--1||s__Vibrio sp013114545--1||s__Vibrio sp013114595--1||s__Vibrio sp013114625--1||s__Vibrio sp013369335--1||s__Vibrio sp013369385--1||s__Vibrio sp013394185--1||s__Vibrio sp014596725--1||s__Vibrio sp014694455--1||s__Vibrio sp015278125--1||s__Vibrio sp016900875--1||s__Vibrio sp018222805--1||s__Vibrio sp018223135--1||s__Vibrio sp903986855--1||s__Vibrio splendidus--1||s__Vibrio splendidus_F--1||s__Vibrio splendidus_I--1||s__Vibrio splendidus_J--1||s__Vibrio taketomensis--2||s__Vibrio tapetis--1||s__Vibrio tasmaniensis--1||s__Vibrio tasmaniensis_A--1||s__Vibrio thalassae--1||s__Vibrio toranzoniae--1||s__Vibrio tubiashii--1||s__Vibrio tubiashii_A--1||s__Vibrio variabilis--1||s__Vibrio vulnificus--1||s__Vibrio xiamenensis--1||s__Vibrio ziniensis--1:heptad_counter=MCP-40H--284||MCP-44H--1:lbd_counter=HBM--1:lca=d__Bacteria:lca_tree=o__Enterobacterales:length_avg=80.33333333333333:length_max=137.0:length_min=44.0:length_std=41.682930159319014:length_sum=482.0:mismatch_avg=21.333333333333332:mismatch_max=50.0:mismatch_min=1.0:mismatch_std=22.4825858536483:mismatch_sum=128.0:name=N251955:qcovhsp_avg=99.0:qcovhsp_max=100.0:qcovhsp_min=97.8:qcovhsp_std=1.117139203501516:qcovhsp_sum=594.0:qend_avg=81.0:qend_max=139.0:qend_min=45.0:qend_std=42.25162718760072:qend_sum=486.0:qstart_avg=1.8333333333333333:qstart_max=4.0:qstart_min=1.0:qstart_std=1.1690451944500122:qstart_sum=11.0:ref_name_counter=GB_GCA_010671725.1_protein.faa_JAAHBU010000526.1_1@PF00015_full_PFAM.362.442--2||GB_GCA_016741895.1_protein.faa_JACVCT010000009.1_36@PF00015_full_PFAM.382.461--1||RS_GCF_000305785.2_protein.faa_NC_018868.3_30@PF00015_full_PFAM.330.525--1||RS_GCF_000423665.1_protein.faa_NZ_KE384069.1_144@PF00015_full_PFAM.367.541--1||RS_GCF_008806955.1_protein.faa_NZ_CP031727.1_1081@PF00015_full_PFAM.302.507--1:scovhsp_avg=58.1:scovhsp_max=65.9:scovhsp_min=51.1:scovhsp_std=5.200000000000001:scovhsp_sum=348.6:send_avg=117.66666666666667:send_max=180.0:send_min=64.0:send_std=56.82487718127217:send_sum=706.0:sstart_avg=38.666666666666664:sstart_max=67.0:sstart_min=20.0:sstart_std=19.200694431886223:sstart_sum=232.0],ce32daed-827c-4fe4-9a2e-4529a8256574_4@MCPsignal.106.190:5e-09[&&NHX:Sample=rhiztom2:Type=capture:capture_class=c__Gammaproteobacteria:capture_domain=d__Bacteria:capture_family=f__Aeromonadaceae:capture_genus=g__Aeromonas:capture_order=o__Enterobacterales:capture_phylum=p__Proteobacteria:capture_species=s__Aeromonas hydrophila:heptad=MCP-40H])0:5e-09[&&NHX:Sample_counter=rhizpot1--5||rhizpot2--2||rhizpot3--1||rhiztom1--3||rhiztom2--4||rhiztom3--12:Type_counter=GTDB--259||capture--27:besthit_avg=80.18333333333334:besthit_max=97.8:besthit_min=61.3:besthit_std=17.782060248088992:besthit_sum=481.1:bitscore_avg=99.3:bitscore_max=136.0:bitscore_min=77.0:bitscore_std=26.13411563454941:bitscore_sum=595.8:capture_class_counter=c__Alphaproteobacteria--2||c__Desulfuromonadia--2||c__Gammaproteobacteria--22||c__Myxococcia--1:capture_domain_counter=d__Bacteria--27:capture_family_counter=f__Aeromonadaceae--3||f__Aquaspirillaceae--1||f__Cellvibrionaceae--1||f__Chitinibacteraceae--2||f__Elsteraceae--1||f__Geobacteraceae--2||f__Myxococcaceae--1||f__Pseudomonadaceae--14||f__Shewanellaceae--1||f__Sphingomonadaceae--1:capture_genus_counter=g__Aeromonas--3||g__CAIZEE01--1||g__Cellvibrio--1||g__Chitiniphilus--2||g__Geobacter--2||g__Hyalangium--1||g__Pseudomonas_E--14||g__Rivicola--1||g__Shewanella--1||g__Sphingomonas--1:capture_order_counter=o__Burkholderiales--3||o__Elsterales--1||o__Enterobacterales--4||o__Geobacterales--2||o__Myxococcales--1||o__Pseudomonadales--15||o__Sphingomonadales--1:capture_phylum_counter=p__Desulfobacterota--2||p__Myxococcota--1||p__Proteobacteria--24:capture_species_counter=s__Aeromonas hydrophila--3||s__CAIZEE01 sp903931835--1||s__Cellvibrio sp002007605--1||s__Chitiniphilus shinanonensis--2||s__Geobacter anodireducens--2||s__Hyalangium minutum--1||s__Pseudomonas_E lactis--1||s__Pseudomonas_E moraviensis_A--2||s__Pseudomonas_E neuropathica--1||s__Pseudomonas_E pisciculturae--1||s__Pseudomonas_E pudica--1||s__Pseudomonas_E sp000282195--1||s__Pseudomonas_E sp002483005--1||s__Pseudomonas_E sp002843585--1||s__Pseudomonas_E sp003033885--3||s__Pseudomonas_E sp014268745--2||s__Rivicola sp002002905--1||s__Shewanella carassii--1||s__Sphingomonas sp001557215--1:evalue_avg=4.2563362499999995e-21:evalue_max=1.82e-20:evalue_min=4.53e-41:evalue_std=7.288446945158096e-21:evalue_sum=2.5538017499999997e-20:gapopen_avg=0.3333333333333333:gapopen_max=2.0:gapopen_min=0.0:gapopen_std=0.816496580927726:gapopen_sum=2.0:gtdb_class_counter=c__Dehalococcoidia--1||c__Gammaproteobacteria--258:gtdb_domain_counter=d__Bacteria--259:gtdb_family_counter=f__Alteromonadaceae--27||f__Celerinatantimonadaceae--2||f__GCA-2722455--1||f__Ga0077536--1||f__Kangiellaceae--1||f__Moritellaceae--1||f__Oleiphilaceae--2||f__Pseudomonadaceae--2||f__Psychromonadaceae--6||f__Shewanellaceae--6||f__Thiohalomonadaceae--1||f__Vibrionaceae--209:gtdb_genus_counter=g__Agarivorans--2||g__Aliivibrio--10||g__Colwellia--9||g__Colwellia_A--1||g__Enterovibrio--14||g__GCA-2401725--3||g__GCA-2722455--1||g__JACQWY01--1||g__JCM-19050--1||g__Kangiella--1||g__Litorilituus--2||g__Marinobacter--1||g__Marinobacter_A--1||g__Moritella--1||g__Photobacterium--40||g__Pseudomonas_A--1||g__Pseudomonas_E--1||g__Psychromonas--6||g__SZUA-493--1||g__Shewanella--6||g__Thalassomonas--3||g__Thalassotalea--6||g__Thalassotalea_B--2||g__Thalassotalea_C--1||g__Thaumasiovibrio--2||g__Vibrio--142:gtdb_order_counter=o__Enterobacterales--252||o__Ga0077536--1||o__Pseudomonadales--4||o__SAR202--1||o__Thiohalomonadales--1:gtdb_phylum_counter=p__Chloroflexota--1||p__Proteobacteria--258:gtdb_species_counter=s__Agarivorans albus--1||s__Agarivorans sp900537085--1||s__Aliivibrio finisterrensis--1||s__Aliivibrio fischeri--1||s__Aliivibrio fischeri_A--1||s__Aliivibrio salmonicida_A--1||s__Aliivibrio sifiae--1||s__Aliivibrio sifiae_A--1||s__Aliivibrio sp001690985--1||s__Aliivibrio sp900312675--1||s__Aliivibrio wodanis--2||s__Colwellia marinimaniae--1||s__Colwellia psychrerythraea_B--1||s__Colwellia sp001440345--1||s__Colwellia sp002162675--1||s__Colwellia sp003545415--1||s__Colwellia sp013214175--1||s__Colwellia sp016765685--1||s__Colwellia sp018860755--1||s__Colwellia sp018860915--1||s__Colwellia_A sp013215655--1||s__Enterovibrio baiacu--1||s__Enterovibrio calviensis--1||s__Enterovibrio celer--1||s__Enterovibrio coralii--1||s__Enterovibrio hollisae--1||s__Enterovibrio indicus--1||s__Enterovibrio marinus--1||s__Enterovibrio nigricans--1||s__Enterovibrio norvegicus--1||s__Enterovibrio norvegicus_A--1||s__Enterovibrio pacificus--1||s__Enterovibrio sedimenti--1||s__Enterovibrio sp001310415--1||s__Enterovibrio sp004116385--1||s__GCA-2401725 sp015487235--1||s__GCA-2401725 sp015491935--1||s__GCA-2401725 sp016765535--1||s__GCA-2722455 sp002722455--1||s__JACQWY01 sp016209015--1||s__JCM-19050 sp001310455--1||s__Kangiella sp013372875--1||s__Litorilituus sediminis--1||s__Litorilituus sp003545765--1||s__Marinobacter sp008370345--1||s__Marinobacter_A bohaiensis--1||s__Moritella sp002836355--1||s__Photobacterium alginatilyticum--2||s__Photobacterium angustum--1||s__Photobacterium aphoticum--1||s__Photobacterium aquae--1||s__Photobacterium aquimaris--1||s__Photobacterium carnosum--1||s__Photobacterium chitinilyticum--1||s__Photobacterium damselae--1||s__Photobacterium frigidiphilum--1||s__Photobacterium gaetbulicola--2||s__Photobacterium ganghwense--1||s__Photobacterium halotolerans--1||s__Photobacterium halotolerans_A--1||s__Photobacterium iliopiscarium--1||s__Photobacterium indicum--1||s__Photobacterium jeanii--1||s__Photobacterium kishitanii--1||s__Photobacterium leiognathi--1||s__Photobacterium lipolyticum--1||s__Photobacterium lucens--1||s__Photobacterium lutimaris--1||s__Photobacterium malacitanum--1||s__Photobacterium marinum--1||s__Photobacterium phosphoreum--1||s__Photobacterium piscicola--1||s__Photobacterium profundum--1||s__Photobacterium profundum_A--1||s__Photobacterium proteolyticum--1||s__Photobacterium rosenbergii--1||s__Photobacterium sanctipauli--1||s__Photobacterium sanguinicancri--1||s__Photobacterium sp000153325--1||s__Photobacterium sp003026105--1||s__Photobacterium sp003614885--1||s__Photobacterium sp014841115--1||s__Photobacterium sp018199995--1||s__Photobacterium swingsii--1||s__Photobacterium toruni--1||s__Pseudomonas_A saudiphocaensis--1||s__Pseudomonas_E sp000761545--1||s__Psychromonas aquimarina--2||s__Psychromonas hadalis--1||s__Psychromonas ossibalaenae--1||s__Psychromonas sp013619145--2||s__SZUA-493 sp003251535--1||s__Shewanella dokdonensis--2||s__Shewanella fodinae--1||s__Shewanella mangrovi--1||s__Shewanella sp018223345--2||s__Thalassomonas actiniarum--1||s__Thalassomonas viridans--2||s__Thalassotalea algicola--1||s__Thalassotalea euphylliae_A--1||s__Thalassotalea euphylliae_B--1||s__Thalassotalea euphylliae_C--1||s__Thalassotalea sp014898095--1||s__Thalassotalea sp017744155--1||s__Thalassotalea_B piscium--1||s__Thalassotalea_B profundi--1||s__Thalassotalea_C marina--1||s__Thaumasiovibrio occultus--1||s__Thaumasiovibrio subtropicus--1||s__Vibrio aestivus--1||s__Vibrio aestuarianus--1||s__Vibrio agarilyticus--1||s__Vibrio alfacsensis--1||s__Vibrio alginolyticus--1||s__Vibrio anguillarum--1||s__Vibrio aquaticus--1||s__Vibrio astriarenae--1||s__Vibrio atlanticus--1||s__Vibrio atypicus--1||s__Vibrio azureus--1||s__Vibrio barjaei--1||s__Vibrio bathopelagicus--1||s__Vibrio bivalvicida--1||s__Vibrio brasiliensis--1||s__Vibrio campbellii--1||s__Vibrio celticus--1||s__Vibrio chagasii--1||s__Vibrio chagasii_A--1||s__Vibrio cholerae--1||s__Vibrio cidicii--1||s__Vibrio cincinnatiensis--1||s__Vibrio coralliilyticus--1||s__Vibrio coralliirubri--1||s__Vibrio crassostreae--1||s__Vibrio crassostreae_C--1||s__Vibrio cyclitrophicus--1||s__Vibrio diabolicus--1||s__Vibrio diazotrophicus--1||s__Vibrio echinoideorum--1||s__Vibrio europaeus--1||s__Vibrio fluvialis--1||s__Vibrio fortis--1||s__Vibrio fujianensis--1||s__Vibrio furnissii--1||s__Vibrio galatheae--1||s__Vibrio gallaecicus--1||s__Vibrio gigantis--1||s__Vibrio hangzhouensis--1||s__Vibrio harveyi--1||s__Vibrio hepatarius--1||s__Vibrio hepatarius_A--1||s__Vibrio hyugaensis--1||s__Vibrio ichthyoenteri--1||s__Vibrio injensis--1||s__Vibrio jasicida--1||s__Vibrio kanaloae--1||s__Vibrio lentus--1||s__Vibrio lentus_A--1||s__Vibrio maerlii--1||s__Vibrio marinisediminis--1||s__Vibrio maritimus--1||s__Vibrio maritimus_A--1||s__Vibrio maritimus_B--1||s__Vibrio mediterranei--1||s__Vibrio metoecus--1||s__Vibrio metoecus_B--1||s__Vibrio metschnikovii--1||s__Vibrio mexicanus--1||s__Vibrio mimicus--1||s__Vibrio mytili--1||s__Vibrio natriegens--1||s__Vibrio navarrensis--1||s__Vibrio neptunius--1||s__Vibrio nereis--1||s__Vibrio nigripulchritudo--1||s__Vibrio ordalii--1||s__Vibrio orientalis--1||s__Vibrio ouci--1||s__Vibrio owensii--1||s__Vibrio pacinii--1||s__Vibrio panuliri--1||s__Vibrio parahaemolyticus--1||s__Vibrio penaeicida--1||s__Vibrio penaeicida_A--1||s__Vibrio plantisponsor--1||s__Vibrio ponticus--1||s__Vibrio profundi--1||s__Vibrio proteolyticus--1||s__Vibrio renipiscarius--1||s__Vibrio rhodolitus--1||s__Vibrio rotiferianus--1||s__Vibrio sagamiensis--1||s__Vibrio salilacus--1||s__Vibrio scophthalmi--1||s__Vibrio sinaloensis--1||s__Vibrio sinaloensis_B--1||s__Vibrio sonorensis--1||s__Vibrio sp000169995--1||s__Vibrio sp000171815--1||s__Vibrio sp000176715--1||s__Vibrio sp000272145--1||s__Vibrio sp000287055--1||s__Vibrio sp000316985--1||s__Vibrio sp000960595--1||s__Vibrio sp001635455--1||s__Vibrio sp002100145--1||s__Vibrio sp002342685--1||s__Vibrio sp002342735--1||s__Vibrio sp002563795--1||s__Vibrio sp002608565--1||s__Vibrio sp002873335--1||s__Vibrio sp002873395--1||s__Vibrio sp002875705--1||s__Vibrio sp002877365--1||s__Vibrio sp003144035--1||s__Vibrio sp004804295--1||s__Vibrio sp006124995--1||s__Vibrio sp007124475--1||s__Vibrio sp007858795--1||s__Vibrio sp011306175--1||s__Vibrio sp013113835--1||s__Vibrio sp013114545--1||s__Vibrio sp013114595--1||s__Vibrio sp013114625--1||s__Vibrio sp013369335--1||s__Vibrio sp013369385--1||s__Vibrio sp013394185--1||s__Vibrio sp014596725--1||s__Vibrio sp014694455--1||s__Vibrio sp015278125--1||s__Vibrio sp016900875--1||s__Vibrio sp018222805--1||s__Vibrio sp018223135--1||s__Vibrio sp903986855--1||s__Vibrio splendidus--1||s__Vibrio splendidus_F--1||s__Vibrio splendidus_I--1||s__Vibrio splendidus_J--1||s__Vibrio taketomensis--2||s__Vibrio tapetis--1||s__Vibrio tasmaniensis--1||s__Vibrio tasmaniensis_A--1||s__Vibrio thalassae--1||s__Vibrio toranzoniae--1||s__Vibrio tubiashii--1||s__Vibrio tubiashii_A--1||s__Vibrio variabilis--1||s__Vibrio vulnificus--1||s__Vibrio xiamenensis--1||s__Vibrio ziniensis--1:heptad_counter=MCP-40H--285||MCP-44H--1:lbd_counter=HBM--1:lca=d__Bacteria:lca_tree=o__Enterobacterales:length_avg=80.33333333333333:length_max=137.0:length_min=44.0:length_std=41.682930159319014:length_sum=482.0:mismatch_avg=21.333333333333332:mismatch_max=50.0:mismatch_min=1.0:mismatch_std=22.4825858536483:mismatch_sum=128.0:name=N251957:qcovhsp_avg=99.0:qcovhsp_max=100.0:qcovhsp_min=97.8:qcovhsp_std=1.117139203501516:qcovhsp_sum=594.0:qend_avg=81.0:qend_max=139.0:qend_min=45.0:qend_std=42.25162718760072:qend_sum=486.0:qstart_avg=1.8333333333333333:qstart_max=4.0:qstart_min=1.0:qstart_std=1.1690451944500122:qstart_sum=11.0:ref_name_counter=GB_GCA_010671725.1_protein.faa_JAAHBU010000526.1_1@PF00015_full_PFAM.362.442--2||GB_GCA_016741895.1_protein.faa_JACVCT010000009.1_36@PF00015_full_PFAM.382.461--1||RS_GCF_000305785.2_protein.faa_NC_018868.3_30@PF00015_full_PFAM.330.525--1||RS_GCF_000423665.1_protein.faa_NZ_KE384069.1_144@PF00015_full_PFAM.367.541--1||RS_GCF_008806955.1_protein.faa_NZ_CP031727.1_1081@PF00015_full_PFAM.302.507--1:scovhsp_avg=58.1:scovhsp_max=65.9:scovhsp_min=51.1:scovhsp_std=5.200000000000001:scovhsp_sum=348.6:send_avg=117.66666666666667:send_max=180.0:send_min=64.0:send_std=56.82487718127217:send_sum=706.0:sstart_avg=38.666666666666664:sstart_max=67.0:sstart_min=20.0:sstart_std=19.200694431886223:sstart_sum=232.0])0.289:5e-09[&&NHX:Sample_counter=rhizpot1--5||rhizpot2--2||rhizpot3--1||rhiztom1--4||rhiztom2--6||rhiztom3--21:Type_counter=GTDB--262||capture--39:besthit_avg=80.18333333333334:besthit_max=97.8:besthit_min=61.3:besthit_std=17.782060248088992:besthit_sum=481.1:bitscore_avg=99.3:bitscore_max=136.0:bitscore_min=77.0:bitscore_std=26.13411563454941:bitscore_sum=595.8:capture_class_counter=c__Alphaproteobacteria--2||c__Anaerolineae--1||c__Desulfuromonadia--3||c__Gammaproteobacteria--31||c__Myxococcia--1||c__Planctomycetia--1:capture_domain_counter=d__Bacteria--39:capture_family_counter=f__Aeromonadaceae--6||f__Aquaspirillaceae--3||f__Cellvibrionaceae--1||f__Chitinibacteraceae--2||f__Elsteraceae--1||f__EnvOPS12--1||f__Geobacteraceae--3||f__Myxococcaceae--1||f__Pseudomonadaceae--18||f__Shewanellaceae--1||f__Sphingomonadaceae--1||f__Thermoguttaceae--1:capture_genus_counter=g__Aeromonas--6||g__CAIZEE01--1||g__Cellvibrio--1||g__Chitiniphilus--2||g__Geobacter--3||g__Hyalangium--1||g__JAFGRD01--1||g__OLB14--1||g__Pseudomonas_E--17||g__Pseudomonas_F--1||g__Rivicola--3||g__Shewanella--1||g__Sphingomonas--1:capture_order_counter=o__Anaerolineales--1||o__Burkholderiales--5||o__Elsterales--1||o__Enterobacterales--7||o__Geobacterales--3||o__Myxococcales--1||o__Pirellulales--1||o__Pseudomonadales--19||o__Sphingomonadales--1:capture_phylum_counter=p__Chloroflexota--1||p__Desulfobacterota--3||p__Myxococcota--1||p__Planctomycetota--1||p__Proteobacteria--33:capture_species_counter=s__Aeromonas hydrophila--6||s__CAIZEE01 sp903931835--1||s__Cellvibrio sp002007605--1||s__Chitiniphilus shinanonensis--2||s__Geobacter anodireducens--3||s__Hyalangium minutum--1||s__JAFGRD01 sp016935315--1||s__OLB14 sp016709305--1||s__Pseudomonas_E guariconensis--1||s__Pseudomonas_E lactis--1||s__Pseudomonas_E moraviensis_A--2||s__Pseudomonas_E neuropathica--1||s__Pseudomonas_E pisciculturae--1||s__Pseudomonas_E pudica--1||s__Pseudomonas_E putida--1||s__Pseudomonas_E sp000282195--2||s__Pseudomonas_E sp002483005--1||s__Pseudomonas_E sp002843585--1||s__Pseudomonas_E sp003033885--3||s__Pseudomonas_E sp014268745--2||s__Pseudomonas_F sp000949385--1||s__Rivicola sp002002905--3||s__Shewanella carassii--1||s__Sphingomonas sp001557215--1:evalue_avg=4.2563362499999995e-21:evalue_max=1.82e-20:evalue_min=4.53e-41:evalue_std=7.288446945158096e-21:evalue_sum=2.5538017499999997e-20:gapopen_avg=0.3333333333333333:gapopen_max=2.0:gapopen_min=0.0:gapopen_std=0.816496580927726:gapopen_sum=2.0:gtdb_class_counter=c__Clostridia--1||c__Dehalococcoidia--1||c__Gammaproteobacteria--260:gtdb_domain_counter=d__Bacteria--262:gtdb_family_counter=f__Alteromonadaceae--27||f__Celerinatantimonadaceae--2||f__Cellulosilyticaceae--1||f__GCA-2722455--1||f__Ga0077536--1||f__Kangiellaceae--1||f__Moritellaceae--1||f__Oleiphilaceae--2||f__Pseudomonadaceae--4||f__Psychromonadaceae--6||f__Shewanellaceae--6||f__Thiohalomonadaceae--1||f__Vibrionaceae--209:gtdb_genus_counter=g__Agarivorans--2||g__Aliivibrio--10||g__Colwellia--9||g__Colwellia_A--1||g__Enterovibrio--14||g__GCA-2401725--3||g__GCA-2722455--1||g__JAAYSX01--1||g__JACQWY01--1||g__JCM-19050--1||g__Kangiella--1||g__Litorilituus--2||g__Marinobacter--1||g__Marinobacter_A--1||g__Moritella--1||g__Photobacterium--40||g__Pseudomonas_A--1||g__Pseudomonas_B--1||g__Pseudomonas_E--1||g__Pseudomonas_H--1||g__Psychromonas--6||g__SZUA-493--1||g__Shewanella--6||g__Thalassomonas--3||g__Thalassotalea--6||g__Thalassotalea_B--2||g__Thalassotalea_C--1||g__Thaumasiovibrio--2||g__Vibrio--142:gtdb_order_counter=o__Enterobacterales--252||o__Ga0077536--1||o__Lachnospirales--1||o__Pseudomonadales--6||o__SAR202--1||o__Thiohalomonadales--1:gtdb_phylum_counter=p__Chloroflexota--1||p__Firmicutes_A--1||p__Proteobacteria--260:gtdb_species_counter=s__Agarivorans albus--1||s__Agarivorans sp900537085--1||s__Aliivibrio finisterrensis--1||s__Aliivibrio fischeri--1||s__Aliivibrio fischeri_A--1||s__Aliivibrio salmonicida_A--1||s__Aliivibrio sifiae--1||s__Aliivibrio sifiae_A--1||s__Aliivibrio sp001690985--1||s__Aliivibrio sp900312675--1||s__Aliivibrio wodanis--2||s__Colwellia marinimaniae--1||s__Colwellia psychrerythraea_B--1||s__Colwellia sp001440345--1||s__Colwellia sp002162675--1||s__Colwellia sp003545415--1||s__Colwellia sp013214175--1||s__Colwellia sp016765685--1||s__Colwellia sp018860755--1||s__Colwellia sp018860915--1||s__Colwellia_A sp013215655--1||s__Enterovibrio baiacu--1||s__Enterovibrio calviensis--1||s__Enterovibrio celer--1||s__Enterovibrio coralii--1||s__Enterovibrio hollisae--1||s__Enterovibrio indicus--1||s__Enterovibrio marinus--1||s__Enterovibrio nigricans--1||s__Enterovibrio norvegicus--1||s__Enterovibrio norvegicus_A--1||s__Enterovibrio pacificus--1||s__Enterovibrio sedimenti--1||s__Enterovibrio sp001310415--1||s__Enterovibrio sp004116385--1||s__GCA-2401725 sp015487235--1||s__GCA-2401725 sp015491935--1||s__GCA-2401725 sp016765535--1||s__GCA-2722455 sp002722455--1||s__JAAYSX01 sp012518255--1||s__JACQWY01 sp016209015--1||s__JCM-19050 sp001310455--1||s__Kangiella sp013372875--1||s__Litorilituus sediminis--1||s__Litorilituus sp003545765--1||s__Marinobacter sp008370345--1||s__Marinobacter_A bohaiensis--1||s__Moritella sp002836355--1||s__Photobacterium alginatilyticum--2||s__Photobacterium angustum--1||s__Photobacterium aphoticum--1||s__Photobacterium aquae--1||s__Photobacterium aquimaris--1||s__Photobacterium carnosum--1||s__Photobacterium chitinilyticum--1||s__Photobacterium damselae--1||s__Photobacterium frigidiphilum--1||s__Photobacterium gaetbulicola--2||s__Photobacterium ganghwense--1||s__Photobacterium halotolerans--1||s__Photobacterium halotolerans_A--1||s__Photobacterium iliopiscarium--1||s__Photobacterium indicum--1||s__Photobacterium jeanii--1||s__Photobacterium kishitanii--1||s__Photobacterium leiognathi--1||s__Photobacterium lipolyticum--1||s__Photobacterium lucens--1||s__Photobacterium lutimaris--1||s__Photobacterium malacitanum--1||s__Photobacterium marinum--1||s__Photobacterium phosphoreum--1||s__Photobacterium piscicola--1||s__Photobacterium profundum--1||s__Photobacterium profundum_A--1||s__Photobacterium proteolyticum--1||s__Photobacterium rosenbergii--1||s__Photobacterium sanctipauli--1||s__Photobacterium sanguinicancri--1||s__Photobacterium sp000153325--1||s__Photobacterium sp003026105--1||s__Photobacterium sp003614885--1||s__Photobacterium sp014841115--1||s__Photobacterium sp018199995--1||s__Photobacterium swingsii--1||s__Photobacterium toruni--1||s__Pseudomonas_A saudiphocaensis--1||s__Pseudomonas_B duriflava--1||s__Pseudomonas_E sp000761545--1||s__Pseudomonas_H sp014836765--1||s__Psychromonas aquimarina--2||s__Psychromonas hadalis--1||s__Psychromonas ossibalaenae--1||s__Psychromonas sp013619145--2||s__SZUA-493 sp003251535--1||s__Shewanella dokdonensis--2||s__Shewanella fodinae--1||s__Shewanella mangrovi--1||s__Shewanella sp018223345--2||s__Thalassomonas actiniarum--1||s__Thalassomonas viridans--2||s__Thalassotalea algicola--1||s__Thalassotalea euphylliae_A--1||s__Thalassotalea euphylliae_B--1||s__Thalassotalea euphylliae_C--1||s__Thalassotalea sp014898095--1||s__Thalassotalea sp017744155--1||s__Thalassotalea_B piscium--1||s__Thalassotalea_B profundi--1||s__Thalassotalea_C marina--1||s__Thaumasiovibrio occultus--1||s__Thaumasiovibrio subtropicus--1||s__Vibrio aestivus--1||s__Vibrio aestuarianus--1||s__Vibrio agarilyticus--1||s__Vibrio alfacsensis--1||s__Vibrio alginolyticus--1||s__Vibrio anguillarum--1||s__Vibrio aquaticus--1||s__Vibrio astriarenae--1||s__Vibrio atlanticus--1||s__Vibrio atypicus--1||s__Vibrio azureus--1||s__Vibrio barjaei--1||s__Vibrio bathopelagicus--1||s__Vibrio bivalvicida--1||s__Vibrio brasiliensis--1||s__Vibrio campbellii--1||s__Vibrio celticus--1||s__Vibrio chagasii--1||s__Vibrio chagasii_A--1||s__Vibrio cholerae--1||s__Vibrio cidicii--1||s__Vibrio cincinnatiensis--1||s__Vibrio coralliilyticus--1||s__Vibrio coralliirubri--1||s__Vibrio crassostreae--1||s__Vibrio crassostreae_C--1||s__Vibrio cyclitrophicus--1||s__Vibrio diabolicus--1||s__Vibrio diazotrophicus--1||s__Vibrio echinoideorum--1||s__Vibrio europaeus--1||s__Vibrio fluvialis--1||s__Vibrio fortis--1||s__Vibrio fujianensis--1||s__Vibrio furnissii--1||s__Vibrio galatheae--1||s__Vibrio gallaecicus--1||s__Vibrio gigantis--1||s__Vibrio hangzhouensis--1||s__Vibrio harveyi--1||s__Vibrio hepatarius--1||s__Vibrio hepatarius_A--1||s__Vibrio hyugaensis--1||s__Vibrio ichthyoenteri--1||s__Vibrio injensis--1||s__Vibrio jasicida--1||s__Vibrio kanaloae--1||s__Vibrio lentus--1||s__Vibrio lentus_A--1||s__Vibrio maerlii--1||s__Vibrio marinisediminis--1||s__Vibrio maritimus--1||s__Vibrio maritimus_A--1||s__Vibrio maritimus_B--1||s__Vibrio mediterranei--1||s__Vibrio metoecus--1||s__Vibrio metoecus_B--1||s__Vibrio metschnikovii--1||s__Vibrio mexicanus--1||s__Vibrio mimicus--1||s__Vibrio mytili--1||s__Vibrio natriegens--1||s__Vibrio navarrensis--1||s__Vibrio neptunius--1||s__Vibrio nereis--1||s__Vibrio nigripulchritudo--1||s__Vibrio ordalii--1||s__Vibrio orientalis--1||s__Vibrio ouci--1||s__Vibrio owensii--1||s__Vibrio pacinii--1||s__Vibrio panuliri--1||s__Vibrio parahaemolyticus--1||s__Vibrio penaeicida--1||s__Vibrio penaeicida_A--1||s__Vibrio plantisponsor--1||s__Vibrio ponticus--1||s__Vibrio profundi--1||s__Vibrio proteolyticus--1||s__Vibrio renipiscarius--1||s__Vibrio rhodolitus--1||s__Vibrio rotiferianus--1||s__Vibrio sagamiensis--1||s__Vibrio salilacus--1||s__Vibrio scophthalmi--1||s__Vibrio sinaloensis--1||s__Vibrio sinaloensis_B--1||s__Vibrio sonorensis--1||s__Vibrio sp000169995--1||s__Vibrio sp000171815--1||s__Vibrio sp000176715--1||s__Vibrio sp000272145--1||s__Vibrio sp000287055--1||s__Vibrio sp000316985--1||s__Vibrio sp000960595--1||s__Vibrio sp001635455--1||s__Vibrio sp002100145--1||s__Vibrio sp002342685--1||s__Vibrio sp002342735--1||s__Vibrio sp002563795--1||s__Vibrio sp002608565--1||s__Vibrio sp002873335--1||s__Vibrio sp002873395--1||s__Vibrio sp002875705--1||s__Vibrio sp002877365--1||s__Vibrio sp003144035--1||s__Vibrio sp004804295--1||s__Vibrio sp006124995--1||s__Vibrio sp007124475--1||s__Vibrio sp007858795--1||s__Vibrio sp011306175--1||s__Vibrio sp013113835--1||s__Vibrio sp013114545--1||s__Vibrio sp013114595--1||s__Vibrio sp013114625--1||s__Vibrio sp013369335--1||s__Vibrio sp013369385--1||s__Vibrio sp013394185--1||s__Vibrio sp014596725--1||s__Vibrio sp014694455--1||s__Vibrio sp015278125--1||s__Vibrio sp016900875--1||s__Vibrio sp018222805--1||s__Vibrio sp018223135--1||s__Vibrio sp903986855--1||s__Vibrio splendidus--1||s__Vibrio splendidus_F--1||s__Vibrio splendidus_I--1||s__Vibrio splendidus_J--1||s__Vibrio taketomensis--2||s__Vibrio tapetis--1||s__Vibrio tasmaniensis--1||s__Vibrio tasmaniensis_A--1||s__Vibrio thalassae--1||s__Vibrio toranzoniae--1||s__Vibrio tubiashii--1||s__Vibrio tubiashii_A--1||s__Vibrio variabilis--1||s__Vibrio vulnificus--1||s__Vibrio xiamenensis--1||s__Vibrio ziniensis--1:heptad_counter=MCP-40H--299||MCP-44H--2:lbd_counter=HBM--1:lca_tree=o__Enterobacterales:length_avg=80.33333333333333:length_max=137.0:length_min=44.0:length_std=41.682930159319014:length_sum=482.0:mismatch_avg=21.333333333333332:mismatch_max=50.0:mismatch_min=1.0:mismatch_std=22.4825858536483:mismatch_sum=128.0:name=N251958:qcovhsp_avg=99.0:qcovhsp_max=100.0:qcovhsp_min=97.8:qcovhsp_std=1.117139203501516:qcovhsp_sum=594.0:qend_avg=81.0:qend_max=139.0:qend_min=45.0:qend_std=42.25162718760072:qend_sum=486.0:qstart_avg=1.8333333333333333:qstart_max=4.0:qstart_min=1.0:qstart_std=1.1690451944500122:qstart_sum=11.0:ref_name_counter=GB_GCA_010671725.1_protein.faa_JAAHBU010000526.1_1@PF00015_full_PFAM.362.442--2||GB_GCA_016741895.1_protein.faa_JACVCT010000009.1_36@PF00015_full_PFAM.382.461--1||RS_GCF_000305785.2_protein.faa_NC_018868.3_30@PF00015_full_PFAM.330.525--1||RS_GCF_000423665.1_protein.faa_NZ_KE384069.1_144@PF00015_full_PFAM.367.541--1||RS_GCF_008806955.1_protein.faa_NZ_CP031727.1_1081@PF00015_full_PFAM.302.507--1:scovhsp_avg=58.1:scovhsp_max=65.9:scovhsp_min=51.1:scovhsp_std=5.200000000000001:scovhsp_sum=348.6:send_avg=117.66666666666667:send_max=180.0:send_min=64.0:send_std=56.82487718127217:send_sum=706.0:sstart_avg=38.666666666666664:sstart_max=67.0:sstart_min=20.0:sstart_std=19.200694431886223:sstart_sum=232.0],bc76bd49-6783-47da-b956-bedd2ebc3927_6@MCPsignal.149.180:5e-09[&&NHX:Sample=rhiztom2:Type=capture:capture_class=c__Gammaproteobacteria:capture_domain=d__Bacteria:capture_family=f__Pseudomonadaceae:capture_genus=g__Pseudomonas_E:capture_order=o__Pseudomonadales:capture_phylum=p__Proteobacteria:capture_species=s__Pseudomonas_E sp009799925:heptad=MCP-40H])0.834:6e-09[&&NHX:Sample_counter=rhizpot1--5||rhizpot2--2||rhizpot3--1||rhiztom1--4||rhiztom2--7||rhiztom3--21:Type_counter=GTDB--262||capture--40:besthit_avg=80.18333333333334:besthit_max=97.8:besthit_min=61.3:besthit_std=17.782060248088992:besthit_sum=481.1:bitscore_avg=99.3:bitscore_max=136.0:bitscore_min=77.0:bitscore_std=26.13411563454941:bitscore_sum=595.8:capture_class_counter=c__Alphaproteobacteria--2||c__Anaerolineae--1||c__Desulfuromonadia--3||c__Gammaproteobacteria--32||c__Myxococcia--1||c__Planctomycetia--1:capture_domain_counter=d__Bacteria--40:capture_family_counter=f__Aeromonadaceae--6||f__Aquaspirillaceae--3||f__Cellvibrionaceae--1||f__Chitinibacteraceae--2||f__Elsteraceae--1||f__EnvOPS12--1||f__Geobacteraceae--3||f__Myxococcaceae--1||f__Pseudomonadaceae--19||f__Shewanellaceae--1||f__Sphingomonadaceae--1||f__Thermoguttaceae--1:capture_genus_counter=g__Aeromonas--6||g__CAIZEE01--1||g__Cellvibrio--1||g__Chitiniphilus--2||g__Geobacter--3||g__Hyalangium--1||g__JAFGRD01--1||g__OLB14--1||g__Pseudomonas_E--18||g__Pseudomonas_F--1||g__Rivicola--3||g__Shewanella--1||g__Sphingomonas--1:capture_order_counter=o__Anaerolineales--1||o__Burkholderiales--5||o__Elsterales--1||o__Enterobacterales--7||o__Geobacterales--3||o__Myxococcales--1||o__Pirellulales--1||o__Pseudomonadales--20||o__Sphingomonadales--1:capture_phylum_counter=p__Chloroflexota--1||p__Desulfobacterota--3||p__Myxococcota--1||p__Planctomycetota--1||p__Proteobacteria--34:capture_species_counter=s__Aeromonas hydrophila--6||s__CAIZEE01 sp903931835--1||s__Cellvibrio sp002007605--1||s__Chitiniphilus shinanonensis--2||s__Geobacter anodireducens--3||s__Hyalangium minutum--1||s__JAFGRD01 sp016935315--1||s__OLB14 sp016709305--1||s__Pseudomonas_E guariconensis--1||s__Pseudomonas_E lactis--1||s__Pseudomonas_E moraviensis_A--2||s__Pseudomonas_E neuropathica--1||s__Pseudomonas_E pisciculturae--1||s__Pseudomonas_E pudica--1||s__Pseudomonas_E putida--1||s__Pseudomonas_E sp000282195--2||s__Pseudomonas_E sp002483005--1||s__Pseudomonas_E sp002843585--1||s__Pseudomonas_E sp003033885--3||s__Pseudomonas_E sp009799925--1||s__Pseudomonas_E sp014268745--2||s__Pseudomonas_F sp000949385--1||s__Rivicola sp002002905--3||s__Shewanella carassii--1||s__Sphingomonas sp001557215--1:evalue_avg=4.2563362499999995e-21:evalue_max=1.82e-20:evalue_min=4.53e-41:evalue_std=7.288446945158096e-21:evalue_sum=2.5538017499999997e-20:gapopen_avg=0.3333333333333333:gapopen_max=2.0:gapopen_min=0.0:gapopen_std=0.816496580927726:gapopen_sum=2.0:gtdb_class_counter=c__Clostridia--1||c__Dehalococcoidia--1||c__Gammaproteobacteria--260:gtdb_domain_counter=d__Bacteria--262:gtdb_family_counter=f__Alteromonadaceae--27||f__Celerinatantimonadaceae--2||f__Cellulosilyticaceae--1||f__GCA-2722455--1||f__Ga0077536--1||f__Kangiellaceae--1||f__Moritellaceae--1||f__Oleiphilaceae--2||f__Pseudomonadaceae--4||f__Psychromonadaceae--6||f__Shewanellaceae--6||f__Thiohalomonadaceae--1||f__Vibrionaceae--209:gtdb_genus_counter=g__Agarivorans--2||g__Aliivibrio--10||g__Colwellia--9||g__Colwellia_A--1||g__Enterovibrio--14||g__GCA-2401725--3||g__GCA-2722455--1||g__JAAYSX01--1||g__JACQWY01--1||g__JCM-19050--1||g__Kangiella--1||g__Litorilituus--2||g__Marinobacter--1||g__Marinobacter_A--1||g__Moritella--1||g__Photobacterium--40||g__Pseudomonas_A--1||g__Pseudomonas_B--1||g__Pseudomonas_E--1||g__Pseudomonas_H--1||g__Psychromonas--6||g__SZUA-493--1||g__Shewanella--6||g__Thalassomonas--3||g__Thalassotalea--6||g__Thalassotalea_B--2||g__Thalassotalea_C--1||g__Thaumasiovibrio--2||g__Vibrio--142:gtdb_order_counter=o__Enterobacterales--252||o__Ga0077536--1||o__Lachnospirales--1||o__Pseudomonadales--6||o__SAR202--1||o__Thiohalomonadales--1:gtdb_phylum_counter=p__Chloroflexota--1||p__Firmicutes_A--1||p__Proteobacteria--260:gtdb_species_counter=s__Agarivorans albus--1||s__Agarivorans sp900537085--1||s__Aliivibrio finisterrensis--1||s__Aliivibrio fischeri--1||s__Aliivibrio fischeri_A--1||s__Aliivibrio salmonicida_A--1||s__Aliivibrio sifiae--1||s__Aliivibrio sifiae_A--1||s__Aliivibrio sp001690985--1||s__Aliivibrio sp900312675--1||s__Aliivibrio wodanis--2||s__Colwellia marinimaniae--1||s__Colwellia psychrerythraea_B--1||s__Colwellia sp001440345--1||s__Colwellia sp002162675--1||s__Colwellia sp003545415--1||s__Colwellia sp013214175--1||s__Colwellia sp016765685--1||s__Colwellia sp018860755--1||s__Colwellia sp018860915--1||s__Colwellia_A sp013215655--1||s__Enterovibrio baiacu--1||s__Enterovibrio calviensis--1||s__Enterovibrio celer--1||s__Enterovibrio coralii--1||s__Enterovibrio hollisae--1||s__Enterovibrio indicus--1||s__Enterovibrio marinus--1||s__Enterovibrio nigricans--1||s__Enterovibrio norvegicus--1||s__Enterovibrio norvegicus_A--1||s__Enterovibrio pacificus--1||s__Enterovibrio sedimenti--1||s__Enterovibrio sp001310415--1||s__Enterovibrio sp004116385--1||s__GCA-2401725 sp015487235--1||s__GCA-2401725 sp015491935--1||s__GCA-2401725 sp016765535--1||s__GCA-2722455 sp002722455--1||s__JAAYSX01 sp012518255--1||s__JACQWY01 sp016209015--1||s__JCM-19050 sp001310455--1||s__Kangiella sp013372875--1||s__Litorilituus sediminis--1||s__Litorilituus sp003545765--1||s__Marinobacter sp008370345--1||s__Marinobacter_A bohaiensis--1||s__Moritella sp002836355--1||s__Photobacterium alginatilyticum--2||s__Photobacterium angustum--1||s__Photobacterium aphoticum--1||s__Photobacterium aquae--1||s__Photobacterium aquimaris--1||s__Photobacterium carnosum--1||s__Photobacterium chitinilyticum--1||s__Photobacterium damselae--1||s__Photobacterium frigidiphilum--1||s__Photobacterium gaetbulicola--2||s__Photobacterium ganghwense--1||s__Photobacterium halotolerans--1||s__Photobacterium halotolerans_A--1||s__Photobacterium iliopiscarium--1||s__Photobacterium indicum--1||s__Photobacterium jeanii--1||s__Photobacterium kishitanii--1||s__Photobacterium leiognathi--1||s__Photobacterium lipolyticum--1||s__Photobacterium lucens--1||s__Photobacterium lutimaris--1||s__Photobacterium malacitanum--1||s__Photobacterium marinum--1||s__Photobacterium phosphoreum--1||s__Photobacterium piscicola--1||s__Photobacterium profundum--1||s__Photobacterium profundum_A--1||s__Photobacterium proteolyticum--1||s__Photobacterium rosenbergii--1||s__Photobacterium sanctipauli--1||s__Photobacterium sanguinicancri--1||s__Photobacterium sp000153325--1||s__Photobacterium sp003026105--1||s__Photobacterium sp003614885--1||s__Photobacterium sp014841115--1||s__Photobacterium sp018199995--1||s__Photobacterium swingsii--1||s__Photobacterium toruni--1||s__Pseudomonas_A saudiphocaensis--1||s__Pseudomonas_B duriflava--1||s__Pseudomonas_E sp000761545--1||s__Pseudomonas_H sp014836765--1||s__Psychromonas aquimarina--2||s__Psychromonas hadalis--1||s__Psychromonas ossibalaenae--1||s__Psychromonas sp013619145--2||s__SZUA-493 sp003251535--1||s__Shewanella dokdonensis--2||s__Shewanella fodinae--1||s__Shewanella mangrovi--1||s__Shewanella sp018223345--2||s__Thalassomonas actiniarum--1||s__Thalassomonas viridans--2||s__Thalassotalea algicola--1||s__Thalassotalea euphylliae_A--1||s__Thalassotalea euphylliae_B--1||s__Thalassotalea euphylliae_C--1||s__Thalassotalea sp014898095--1||s__Thalassotalea sp017744155--1||s__Thalassotalea_B piscium--1||s__Thalassotalea_B profundi--1||s__Thalassotalea_C marina--1||s__Thaumasiovibrio occultus--1||s__Thaumasiovibrio subtropicus--1||s__Vibrio aestivus--1||s__Vibrio aestuarianus--1||s__Vibrio agarilyticus--1||s__Vibrio alfacsensis--1||s__Vibrio alginolyticus--1||s__Vibrio anguillarum--1||s__Vibrio aquaticus--1||s__Vibrio astriarenae--1||s__Vibrio atlanticus--1||s__Vibrio atypicus--1||s__Vibrio azureus--1||s__Vibrio barjaei--1||s__Vibrio bathopelagicus--1||s__Vibrio bivalvicida--1||s__Vibrio brasiliensis--1||s__Vibrio campbellii--1||s__Vibrio celticus--1||s__Vibrio chagasii--1||s__Vibrio chagasii_A--1||s__Vibrio cholerae--1||s__Vibrio cidicii--1||s__Vibrio cincinnatiensis--1||s__Vibrio coralliilyticus--1||s__Vibrio coralliirubri--1||s__Vibrio crassostreae--1||s__Vibrio crassostreae_C--1||s__Vibrio cyclitrophicus--1||s__Vibrio diabolicus--1||s__Vibrio diazotrophicus--1||s__Vibrio echinoideorum--1||s__Vibrio europaeus--1||s__Vibrio fluvialis--1||s__Vibrio fortis--1||s__Vibrio fujianensis--1||s__Vibrio furnissii--1||s__Vibrio galatheae--1||s__Vibrio gallaecicus--1||s__Vibrio gigantis--1||s__Vibrio hangzhouensis--1||s__Vibrio harveyi--1||s__Vibrio hepatarius--1||s__Vibrio hepatarius_A--1||s__Vibrio hyugaensis--1||s__Vibrio ichthyoenteri--1||s__Vibrio injensis--1||s__Vibrio jasicida--1||s__Vibrio kanaloae--1||s__Vibrio lentus--1||s__Vibrio lentus_A--1||s__Vibrio maerlii--1||s__Vibrio marinisediminis--1||s__Vibrio maritimus--1||s__Vibrio maritimus_A--1||s__Vibrio maritimus_B--1||s__Vibrio mediterranei--1||s__Vibrio metoecus--1||s__Vibrio metoecus_B--1||s__Vibrio metschnikovii--1||s__Vibrio mexicanus--1||s__Vibrio mimicus--1||s__Vibrio mytili--1||s__Vibrio natriegens--1||s__Vibrio navarrensis--1||s__Vibrio neptunius--1||s__Vibrio nereis--1||s__Vibrio nigripulchritudo--1||s__Vibrio ordalii--1||s__Vibrio orientalis--1||s__Vibrio ouci--1||s__Vibrio owensii--1||s__Vibrio pacinii--1||s__Vibrio panuliri--1||s__Vibrio parahaemolyticus--1||s__Vibrio penaeicida--1||s__Vibrio penaeicida_A--1||s__Vibrio plantisponsor--1||s__Vibrio ponticus--1||s__Vibrio profundi--1||s__Vibrio proteolyticus--1||s__Vibrio renipiscarius--1||s__Vibrio rhodolitus--1||s__Vibrio rotiferianus--1||s__Vibrio sagamiensis--1||s__Vibrio salilacus--1||s__Vibrio scophthalmi--1||s__Vibrio sinaloensis--1||s__Vibrio sinaloensis_B--1||s__Vibrio sonorensis--1||s__Vibrio sp000169995--1||s__Vibrio sp000171815--1||s__Vibrio sp000176715--1||s__Vibrio sp000272145--1||s__Vibrio sp000287055--1||s__Vibrio sp000316985--1||s__Vibrio sp000960595--1||s__Vibrio sp001635455--1||s__Vibrio sp002100145--1||s__Vibrio sp002342685--1||s__Vibrio sp002342735--1||s__Vibrio sp002563795--1||s__Vibrio sp002608565--1||s__Vibrio sp002873335--1||s__Vibrio sp002873395--1||s__Vibrio sp002875705--1||s__Vibrio sp002877365--1||s__Vibrio sp003144035--1||s__Vibrio sp004804295--1||s__Vibrio sp006124995--1||s__Vibrio sp007124475--1||s__Vibrio sp007858795--1||s__Vibrio sp011306175--1||s__Vibrio sp013113835--1||s__Vibrio sp013114545--1||s__Vibrio sp013114595--1||s__Vibrio sp013114625--1||s__Vibrio sp013369335--1||s__Vibrio sp013369385--1||s__Vibrio sp013394185--1||s__Vibrio sp014596725--1||s__Vibrio sp014694455--1||s__Vibrio sp015278125--1||s__Vibrio sp016900875--1||s__Vibrio sp018222805--1||s__Vibrio sp018223135--1||s__Vibrio sp903986855--1||s__Vibrio splendidus--1||s__Vibrio splendidus_F--1||s__Vibrio splendidus_I--1||s__Vibrio splendidus_J--1||s__Vibrio taketomensis--2||s__Vibrio tapetis--1||s__Vibrio tasmaniensis--1||s__Vibrio tasmaniensis_A--1||s__Vibrio thalassae--1||s__Vibrio toranzoniae--1||s__Vibrio tubiashii--1||s__Vibrio tubiashii_A--1||s__Vibrio variabilis--1||s__Vibrio vulnificus--1||s__Vibrio xiamenensis--1||s__Vibrio ziniensis--1:heptad_counter=MCP-40H--300||MCP-44H--2:lbd_counter=HBM--1:lca_tree=o__Enterobacterales:length_avg=80.33333333333333:length_max=137.0:length_min=44.0:length_std=41.682930159319014:length_sum=482.0:mismatch_avg=21.333333333333332:mismatch_max=50.0:mismatch_min=1.0:mismatch_std=22.4825858536483:mismatch_sum=128.0:name=N251960:qcovhsp_avg=99.0:qcovhsp_max=100.0:qcovhsp_min=97.8:qcovhsp_std=1.117139203501516:qcovhsp_sum=594.0:qend_avg=81.0:qend_max=139.0:qend_min=45.0:qend_std=42.25162718760072:qend_sum=486.0:qstart_avg=1.8333333333333333:qstart_max=4.0:qstart_min=1.0:qstart_std=1.1690451944500122:qstart_sum=11.0:ref_name_counter=GB_GCA_010671725.1_protein.faa_JAAHBU010000526.1_1@PF00015_full_PFAM.362.442--2||GB_GCA_016741895.1_protein.faa_JACVCT010000009.1_36@PF00015_full_PFAM.382.461--1||RS_GCF_000305785.2_protein.faa_NC_018868.3_30@PF00015_full_PFAM.330.525--1||RS_GCF_000423665.1_protein.faa_NZ_KE384069.1_144@PF00015_full_PFAM.367.541--1||RS_GCF_008806955.1_protein.faa_NZ_CP031727.1_1081@PF00015_full_PFAM.302.507--1:scovhsp_avg=58.1:scovhsp_max=65.9:scovhsp_min=51.1:scovhsp_std=5.200000000000001:scovhsp_sum=348.6:send_avg=117.66666666666667:send_max=180.0:send_min=64.0:send_std=56.82487718127217:send_sum=706.0:sstart_avg=38.666666666666664:sstart_max=67.0:sstart_min=20.0:sstart_std=19.200694431886223:sstart_sum=232.0])0.788:0.00763554[&&NHX:Sample_counter=rhizpot1--5||rhizpot2--2||rhizpot3--1||rhiztom1--4||rhiztom2--7||rhiztom3--22:Type_counter=GTDB--262||capture--41:besthit_avg=80.18333333333334:besthit_max=97.8:besthit_min=61.3:besthit_std=17.782060248088992:besthit_sum=481.1:bitscore_avg=99.3:bitscore_max=136.0:bitscore_min=77.0:bitscore_std=26.13411563454941:bitscore_sum=595.8:capture_class_counter=c__Alphaproteobacteria--2||c__Anaerolineae--1||c__Desulfuromonadia--3||c__Gammaproteobacteria--33||c__Myxococcia--1||c__Planctomycetia--1:capture_domain_counter=d__Bacteria--41:capture_family_counter=f__Aeromonadaceae--6||f__Aquaspirillaceae--3||f__Cellvibrionaceae--1||f__Chitinibacteraceae--2||f__Elsteraceae--1||f__EnvOPS12--1||f__Geobacteraceae--3||f__Myxococcaceae--1||f__Pseudomonadaceae--20||f__Shewanellaceae--1||f__Sphingomonadaceae--1||f__Thermoguttaceae--1:capture_genus_counter=g__Aeromonas--6||g__CAIZEE01--1||g__Cellvibrio--1||g__Chitiniphilus--2||g__Geobacter--3||g__Hyalangium--1||g__JAFGRD01--1||g__OLB14--1||g__Pseudomonas_E--19||g__Pseudomonas_F--1||g__Rivicola--3||g__Shewanella--1||g__Sphingomonas--1:capture_order_counter=o__Anaerolineales--1||o__Burkholderiales--5||o__Elsterales--1||o__Enterobacterales--7||o__Geobacterales--3||o__Myxococcales--1||o__Pirellulales--1||o__Pseudomonadales--21||o__Sphingomonadales--1:capture_phylum_counter=p__Chloroflexota--1||p__Desulfobacterota--3||p__Myxococcota--1||p__Planctomycetota--1||p__Proteobacteria--35:capture_species_counter=s__Aeromonas hydrophila--6||s__CAIZEE01 sp903931835--1||s__Cellvibrio sp002007605--1||s__Chitiniphilus shinanonensis--2||s__Geobacter anodireducens--3||s__Hyalangium minutum--1||s__JAFGRD01 sp016935315--1||s__OLB14 sp016709305--1||s__Pseudomonas_E fuscovaginae_A--1||s__Pseudomonas_E guariconensis--1||s__Pseudomonas_E lactis--1||s__Pseudomonas_E moraviensis_A--2||s__Pseudomonas_E neuropathica--1||s__Pseudomonas_E pisciculturae--1||s__Pseudomonas_E pudica--1||s__Pseudomonas_E putida--1||s__Pseudomonas_E sp000282195--2||s__Pseudomonas_E sp002483005--1||s__Pseudomonas_E sp002843585--1||s__Pseudomonas_E sp003033885--3||s__Pseudomonas_E sp009799925--1||s__Pseudomonas_E sp014268745--2||s__Pseudomonas_F sp000949385--1||s__Rivicola sp002002905--3||s__Shewanella carassii--1||s__Sphingomonas sp001557215--1:evalue_avg=4.2563362499999995e-21:evalue_max=1.82e-20:evalue_min=4.53e-41:evalue_std=7.288446945158096e-21:evalue_sum=2.5538017499999997e-20:gapopen_avg=0.3333333333333333:gapopen_max=2.0:gapopen_min=0.0:gapopen_std=0.816496580927726:gapopen_sum=2.0:gtdb_class_counter=c__Clostridia--1||c__Dehalococcoidia--1||c__Gammaproteobacteria--260:gtdb_domain_counter=d__Bacteria--262:gtdb_family_counter=f__Alteromonadaceae--27||f__Celerinatantimonadaceae--2||f__Cellulosilyticaceae--1||f__GCA-2722455--1||f__Ga0077536--1||f__Kangiellaceae--1||f__Moritellaceae--1||f__Oleiphilaceae--2||f__Pseudomonadaceae--4||f__Psychromonadaceae--6||f__Shewanellaceae--6||f__Thiohalomonadaceae--1||f__Vibrionaceae--209:gtdb_genus_counter=g__Agarivorans--2||g__Aliivibrio--10||g__Colwellia--9||g__Colwellia_A--1||g__Enterovibrio--14||g__GCA-2401725--3||g__GCA-2722455--1||g__JAAYSX01--1||g__JACQWY01--1||g__JCM-19050--1||g__Kangiella--1||g__Litorilituus--2||g__Marinobacter--1||g__Marinobacter_A--1||g__Moritella--1||g__Photobacterium--40||g__Pseudomonas_A--1||g__Pseudomonas_B--1||g__Pseudomonas_E--1||g__Pseudomonas_H--1||g__Psychromonas--6||g__SZUA-493--1||g__Shewanella--6||g__Thalassomonas--3||g__Thalassotalea--6||g__Thalassotalea_B--2||g__Thalassotalea_C--1||g__Thaumasiovibrio--2||g__Vibrio--142:gtdb_order_counter=o__Enterobacterales--252||o__Ga0077536--1||o__Lachnospirales--1||o__Pseudomonadales--6||o__SAR202--1||o__Thiohalomonadales--1:gtdb_phylum_counter=p__Chloroflexota--1||p__Firmicutes_A--1||p__Proteobacteria--260:gtdb_species_counter=s__Agarivorans albus--1||s__Agarivorans sp900537085--1||s__Aliivibrio finisterrensis--1||s__Aliivibrio fischeri--1||s__Aliivibrio fischeri_A--1||s__Aliivibrio salmonicida_A--1||s__Aliivibrio sifiae--1||s__Aliivibrio sifiae_A--1||s__Aliivibrio sp001690985--1||s__Aliivibrio sp900312675--1||s__Aliivibrio wodanis--2||s__Colwellia marinimaniae--1||s__Colwellia psychrerythraea_B--1||s__Colwellia sp001440345--1||s__Colwellia sp002162675--1||s__Colwellia sp003545415--1||s__Colwellia sp013214175--1||s__Colwellia sp016765685--1||s__Colwellia sp018860755--1||s__Colwellia sp018860915--1||s__Colwellia_A sp013215655--1||s__Enterovibrio baiacu--1||s__Enterovibrio calviensis--1||s__Enterovibrio celer--1||s__Enterovibrio coralii--1||s__Enterovibrio hollisae--1||s__Enterovibrio indicus--1||s__Enterovibrio marinus--1||s__Enterovibrio nigricans--1||s__Enterovibrio norvegicus--1||s__Enterovibrio norvegicus_A--1||s__Enterovibrio pacificus--1||s__Enterovibrio sedimenti--1||s__Enterovibrio sp001310415--1||s__Enterovibrio sp004116385--1||s__GCA-2401725 sp015487235--1||s__GCA-2401725 sp015491935--1||s__GCA-2401725 sp016765535--1||s__GCA-2722455 sp002722455--1||s__JAAYSX01 sp012518255--1||s__JACQWY01 sp016209015--1||s__JCM-19050 sp001310455--1||s__Kangiella sp013372875--1||s__Litorilituus sediminis--1||s__Litorilituus sp003545765--1||s__Marinobacter sp008370345--1||s__Marinobacter_A bohaiensis--1||s__Moritella sp002836355--1||s__Photobacterium alginatilyticum--2||s__Photobacterium angustum--1||s__Photobacterium aphoticum--1||s__Photobacterium aquae--1||s__Photobacterium aquimaris--1||s__Photobacterium carnosum--1||s__Photobacterium chitinilyticum--1||s__Photobacterium damselae--1||s__Photobacterium frigidiphilum--1||s__Photobacterium gaetbulicola--2||s__Photobacterium ganghwense--1||s__Photobacterium halotolerans--1||s__Photobacterium halotolerans_A--1||s__Photobacterium iliopiscarium--1||s__Photobacterium indicum--1||s__Photobacterium jeanii--1||s__Photobacterium kishitanii--1||s__Photobacterium leiognathi--1||s__Photobacterium lipolyticum--1||s__Photobacterium lucens--1||s__Photobacterium lutimaris--1||s__Photobacterium malacitanum--1||s__Photobacterium marinum--1||s__Photobacterium phosphoreum--1||s__Photobacterium piscicola--1||s__Photobacterium profundum--1||s__Photobacterium profundum_A--1||s__Photobacterium proteolyticum--1||s__Photobacterium rosenbergii--1||s__Photobacterium sanctipauli--1||s__Photobacterium sanguinicancri--1||s__Photobacterium sp000153325--1||s__Photobacterium sp003026105--1||s__Photobacterium sp003614885--1||s__Photobacterium sp014841115--1||s__Photobacterium sp018199995--1||s__Photobacterium swingsii--1||s__Photobacterium toruni--1||s__Pseudomonas_A saudiphocaensis--1||s__Pseudomonas_B duriflava--1||s__Pseudomonas_E sp000761545--1||s__Pseudomonas_H sp014836765--1||s__Psychromonas aquimarina--2||s__Psychromonas hadalis--1||s__Psychromonas ossibalaenae--1||s__Psychromonas sp013619145--2||s__SZUA-493 sp003251535--1||s__Shewanella dokdonensis--2||s__Shewanella fodinae--1||s__Shewanella mangrovi--1||s__Shewanella sp018223345--2||s__Thalassomonas actiniarum--1||s__Thalassomonas viridans--2||s__Thalassotalea algicola--1||s__Thalassotalea euphylliae_A--1||s__Thalassotalea euphylliae_B--1||s__Thalassotalea euphylliae_C--1||s__Thalassotalea sp014898095--1||s__Thalassotalea sp017744155--1||s__Thalassotalea_B piscium--1||s__Thalassotalea_B profundi--1||s__Thalassotalea_C marina--1||s__Thaumasiovibrio occultus--1||s__Thaumasiovibrio subtropicus--1||s__Vibrio aestivus--1||s__Vibrio aestuarianus--1||s__Vibrio agarilyticus--1||s__Vibrio alfacsensis--1||s__Vibrio alginolyticus--1||s__Vibrio anguillarum--1||s__Vibrio aquaticus--1||s__Vibrio astriarenae--1||s__Vibrio atlanticus--1||s__Vibrio atypicus--1||s__Vibrio azureus--1||s__Vibrio barjaei--1||s__Vibrio bathopelagicus--1||s__Vibrio bivalvicida--1||s__Vibrio brasiliensis--1||s__Vibrio campbellii--1||s__Vibrio celticus--1||s__Vibrio chagasii--1||s__Vibrio chagasii_A--1||s__Vibrio cholerae--1||s__Vibrio cidicii--1||s__Vibrio cincinnatiensis--1||s__Vibrio coralliilyticus--1||s__Vibrio coralliirubri--1||s__Vibrio crassostreae--1||s__Vibrio crassostreae_C--1||s__Vibrio cyclitrophicus--1||s__Vibrio diabolicus--1||s__Vibrio diazotrophicus--1||s__Vibrio echinoideorum--1||s__Vibrio europaeus--1||s__Vibrio fluvialis--1||s__Vibrio fortis--1||s__Vibrio fujianensis--1||s__Vibrio furnissii--1||s__Vibrio galatheae--1||s__Vibrio gallaecicus--1||s__Vibrio gigantis--1||s__Vibrio hangzhouensis--1||s__Vibrio harveyi--1||s__Vibrio hepatarius--1||s__Vibrio hepatarius_A--1||s__Vibrio hyugaensis--1||s__Vibrio ichthyoenteri--1||s__Vibrio injensis--1||s__Vibrio jasicida--1||s__Vibrio kanaloae--1||s__Vibrio lentus--1||s__Vibrio lentus_A--1||s__Vibrio maerlii--1||s__Vibrio marinisediminis--1||s__Vibrio maritimus--1||s__Vibrio maritimus_A--1||s__Vibrio maritimus_B--1||s__Vibrio mediterranei--1||s__Vibrio metoecus--1||s__Vibrio metoecus_B--1||s__Vibrio metschnikovii--1||s__Vibrio mexicanus--1||s__Vibrio mimicus--1||s__Vibrio mytili--1||s__Vibrio natriegens--1||s__Vibrio navarrensis--1||s__Vibrio neptunius--1||s__Vibrio nereis--1||s__Vibrio nigripulchritudo--1||s__Vibrio ordalii--1||s__Vibrio orientalis--1||s__Vibrio ouci--1||s__Vibrio owensii--1||s__Vibrio pacinii--1||s__Vibrio panuliri--1||s__Vibrio parahaemolyticus--1||s__Vibrio penaeicida--1||s__Vibrio penaeicida_A--1||s__Vibrio plantisponsor--1||s__Vibrio ponticus--1||s__Vibrio profundi--1||s__Vibrio proteolyticus--1||s__Vibrio renipiscarius--1||s__Vibrio rhodolitus--1||s__Vibrio rotiferianus--1||s__Vibrio sagamiensis--1||s__Vibrio salilacus--1||s__Vibrio scophthalmi--1||s__Vibrio sinaloensis--1||s__Vibrio sinaloensis_B--1||s__Vibrio sonorensis--1||s__Vibrio sp000169995--1||s__Vibrio sp000171815--1||s__Vibrio sp000176715--1||s__Vibrio sp000272145--1||s__Vibrio sp000287055--1||s__Vibrio sp000316985--1||s__Vibrio sp000960595--1||s__Vibrio sp001635455--1||s__Vibrio sp002100145--1||s__Vibrio sp002342685--1||s__Vibrio sp002342735--1||s__Vibrio sp002563795--1||s__Vibrio sp002608565--1||s__Vibrio sp002873335--1||s__Vibrio sp002873395--1||s__Vibrio sp002875705--1||s__Vibrio sp002877365--1||s__Vibrio sp003144035--1||s__Vibrio sp004804295--1||s__Vibrio sp006124995--1||s__Vibrio sp007124475--1||s__Vibrio sp007858795--1||s__Vibrio sp011306175--1||s__Vibrio sp013113835--1||s__Vibrio sp013114545--1||s__Vibrio sp013114595--1||s__Vibrio sp013114625--1||s__Vibrio sp013369335--1||s__Vibrio sp013369385--1||s__Vibrio sp013394185--1||s__Vibrio sp014596725--1||s__Vibrio sp014694455--1||s__Vibrio sp015278125--1||s__Vibrio sp016900875--1||s__Vibrio sp018222805--1||s__Vibrio sp018223135--1||s__Vibrio sp903986855--1||s__Vibrio splendidus--1||s__Vibrio splendidus_F--1||s__Vibrio splendidus_I--1||s__Vibrio splendidus_J--1||s__Vibrio taketomensis--2||s__Vibrio tapetis--1||s__Vibrio tasmaniensis--1||s__Vibrio tasmaniensis_A--1||s__Vibrio thalassae--1||s__Vibrio toranzoniae--1||s__Vibrio tubiashii--1||s__Vibrio tubiashii_A--1||s__Vibrio variabilis--1||s__Vibrio vulnificus--1||s__Vibrio xiamenensis--1||s__Vibrio ziniensis--1:heptad_counter=MCP-40H--301||MCP-44H--2:lbd_counter=HBM--1:lca_tree=o__Enterobacterales:length_avg=80.33333333333333:length_max=137.0:length_min=44.0:length_std=41.682930159319014:length_sum=482.0:mismatch_avg=21.333333333333332:mismatch_max=50.0:mismatch_min=1.0:mismatch_std=22.4825858536483:mismatch_sum=128.0:name=N251961:qcovhsp_avg=99.0:qcovhsp_max=100.0:qcovhsp_min=97.8:qcovhsp_std=1.117139203501516:qcovhsp_sum=594.0:qend_avg=81.0:qend_max=139.0:qend_min=45.0:qend_std=42.25162718760072:qend_sum=486.0:qstart_avg=1.8333333333333333:qstart_max=4.0:qstart_min=1.0:qstart_std=1.1690451944500122:qstart_sum=11.0:ref_name_counter=GB_GCA_010671725.1_protein.faa_JAAHBU010000526.1_1@PF00015_full_PFAM.362.442--2||GB_GCA_016741895.1_protein.faa_JACVCT010000009.1_36@PF00015_full_PFAM.382.461--1||RS_GCF_000305785.2_protein.faa_NC_018868.3_30@PF00015_full_PFAM.330.525--1||RS_GCF_000423665.1_protein.faa_NZ_KE384069.1_144@PF00015_full_PFAM.367.541--1||RS_GCF_008806955.1_protein.faa_NZ_CP031727.1_1081@PF00015_full_PFAM.302.507--1:scovhsp_avg=58.1:scovhsp_max=65.9:scovhsp_min=51.1:scovhsp_std=5.200000000000001:scovhsp_sum=348.6:send_avg=117.66666666666667:send_max=180.0:send_min=64.0:send_std=56.82487718127217:send_sum=706.0:sstart_avg=38.666666666666664:sstart_max=67.0:sstart_min=20.0:sstart_std=19.200694431886223:sstart_sum=232.0])0.986:0.0477971[&&NHX:Sample_counter=rhizpot1--12||rhizpot2--2||rhizpot3--5||rhiztom1--39||rhiztom2--21||rhiztom3--142:Type_counter=GTDB--355||capture--221:besthit_avg=90.01973684210527:besthit_max=100.0:besthit_min=61.3:besthit_std=8.894987648285854:besthit_sum=6841.500000000001:bitscore_avg=185.63947368421054:bitscore_max=242.0:bitscore_min=77.0:bitscore_std=39.31999687672883:bitscore_sum=14108.600000000002:capture_class_counter=c__Alphaproteobacteria--3||c__Anaerolineae--1||c__Desulfobulbia--2||c__Desulfovibrionia--1||c__Desulfuromonadia--7||c__Gammaproteobacteria--203||c__Myxococcia--1||c__Planctomycetia--3:capture_domain_counter=d__Bacteria--221:capture_family_counter=f__Aeromonadaceae--18||f__Alteromonadaceae--3||f__Aquaspirillaceae--3||f__Burkholderiaceae--1||f__Cellvibrionaceae--1||f__Chitinibacteraceae--2||f__Desulfobulbaceae--2||f__Desulfovibrionaceae--1||f__Elsteraceae--1||f__EnvOPS12--1||f__Geobacteraceae--7||f__Myxococcaceae--1||f__Pseudomonadaceae--172||f__Rhodocyclaceae--1||f__Shewanellaceae--1||f__Sphingomonadaceae--1||f__Thermoguttaceae--3||f__UXAT02--1||f__Vibrionaceae--1:capture_genus_counter=g__Aeromonas--18||g__Azonexus--1||g__CAIZEE01--1||g__Cellvibrio--1||g__Chitiniphilus--2||g__Colwellia--1||g__Desulfovibrio--1||g__Duganella--1||g__Geobacter--7||g__Hyalangium--1||g__JAFGRD01--3||g__Lacimicrobium--1||g__OLB14--1||g__Pararheinheimera--1||g__Pseudomonas_D--1||g__Pseudomonas_E--170||g__Pseudomonas_F--1||g__Rivicola--3||g__SSA4--1||g__Shewanella--1||g__Sphingomonas--1||g__UBA10518--2||g__Vibrio--1:capture_order_counter=o__Anaerolineales--1||o__Burkholderiales--7||o__Desulfobulbales--2||o__Desulfovibrionales--1||o__Elsterales--1||o__Enterobacterales--23||o__Geobacterales--7||o__Myxococcales--1||o__Pirellulales--3||o__Pseudomonadales--173||o__Rhodospirillales--1||o__Sphingomonadales--1:capture_phylum_counter=p__Chloroflexota--1||p__Desulfobacterota--9||p__Desulfobacterota_I--1||p__Myxococcota--1||p__Planctomycetota--3||p__Proteobacteria--206:capture_species_counter=s__Aeromonas fluvialis--1||s__Aeromonas hydrophila--12||s__Aeromonas simiae--4||s__Aeromonas veronii_A--1||s__Azonexus sp002840765--1||s__CAIZEE01 sp903931835--1||s__Cellvibrio sp002007605--1||s__Chitiniphilus shinanonensis--2||s__Colwellia marinimaniae--1||s__Desulfovibrio sp009929215--1||s__Duganella sp003416895--1||s__Geobacter anodireducens--7||s__Hyalangium minutum--1||s__JAFGRD01 sp016935315--3||s__Lacimicrobium alkaliphilum--1||s__OLB14 sp016709305--1||s__Pararheinheimera riviphila--1||s__Pseudomonas_D pertucinogena--1||s__Pseudomonas_E asiatica--49||s__Pseudomonas_E capeferrum--3||s__Pseudomonas_E fuscovaginae_A--2||s__Pseudomonas_E guariconensis--1||s__Pseudomonas_E hunanensis--27||s__Pseudomonas_E lactis--1||s__Pseudomonas_E moraviensis_A--2||s__Pseudomonas_E neuropathica--1||s__Pseudomonas_E parafulva_B--1||s__Pseudomonas_E pisciculturae--1||s__Pseudomonas_E pudica--2||s__Pseudomonas_E putida--17||s__Pseudomonas_E putida_E--8||s__Pseudomonas_E putida_K--28||s__Pseudomonas_E soli--2||s__Pseudomonas_E sp000282195--2||s__Pseudomonas_E sp002483005--1||s__Pseudomonas_E sp002843585--11||s__Pseudomonas_E sp003033885--3||s__Pseudomonas_E sp003696305--1||s__Pseudomonas_E sp007993865--1||s__Pseudomonas_E sp009799925--1||s__Pseudomonas_E sp011369485--1||s__Pseudomonas_E sp014268745--2||s__Pseudomonas_E sp016518545--1||s__Pseudomonas_E sp019139675--1||s__Pseudomonas_F sp000949385--1||s__Rivicola sp002002905--3||s__SSA4 sp016712375--1||s__Shewanella carassii--1||s__Sphingomonas sp001557215--1||s__UBA10518 sp011372855--2||s__Vibrio sonorensis--1:evalue_avg=3.376712830302632e-22:evalue_max=1.82e-20:evalue_min=1.51e-82:evalue_std=2.2080327441750048e-21:evalue_sum=2.56630175103e-20:gapopen_avg=0.2236842105263158:gapopen_max=3.0:gapopen_min=0.0:gapopen_std=0.5796248030240784:gapopen_sum=17.0:gtdb_class_counter=c__Clostridia--1||c__Dehalococcoidia--1||c__Gammaproteobacteria--353:gtdb_domain_counter=d__Bacteria--355:gtdb_family_counter=f__Alteromonadaceae--28||f__Celerinatantimonadaceae--2||f__Cellulosilyticaceae--1||f__GCA-2722455--1||f__Ga0077536--1||f__JAHRWD01--2||f__Kangiellaceae--1||f__Moritellaceae--1||f__Oleiphilaceae--2||f__Pseudomonadaceae--91||f__Psychromonadaceae--6||f__Shewanellaceae--6||f__Thiohalomonadaceae--4||f__Vibrionaceae--209:gtdb_genus_counter=g__Agarivorans--2||g__Aliivibrio--10||g__Colwellia--9||g__Colwellia_A--1||g__Enterovibrio--14||g__GCA-2401725--3||g__GCA-2722455--1||g__JAAYSX01--1||g__JACQWY01--1||g__JAHRWD01--2||g__JCM-19050--1||g__Kangiella--1||g__Litorilituus--2||g__Marinobacter--1||g__Marinobacter_A--1||g__Moritella--1||g__Pararheinheimera--1||g__Photobacterium--40||g__Pseudomonas_A--1||g__Pseudomonas_B--1||g__Pseudomonas_E--88||g__Pseudomonas_H--1||g__Psychromonas--6||g__SLDE01--1||g__SZUA-493--1||g__Shewanella--6||g__Sulfurivermis--2||g__Thalassomonas--3||g__Thalassotalea--6||g__Thalassotalea_B--2||g__Thalassotalea_C--1||g__Thaumasiovibrio--2||g__Vibrio--142:gtdb_order_counter=o__Enterobacterales--253||o__Ga0077536--1||o__Lachnospirales--1||o__Pseudomonadales--95||o__SAR202--1||o__Thiohalomonadales--4:gtdb_phylum_counter=p__Chloroflexota--1||p__Firmicutes_A--1||p__Proteobacteria--353:gtdb_species_counter=s__Agarivorans albus--1||s__Agarivorans sp900537085--1||s__Aliivibrio finisterrensis--1||s__Aliivibrio fischeri--1||s__Aliivibrio fischeri_A--1||s__Aliivibrio salmonicida_A--1||s__Aliivibrio sifiae--1||s__Aliivibrio sifiae_A--1||s__Aliivibrio sp001690985--1||s__Aliivibrio sp900312675--1||s__Aliivibrio wodanis--2||s__Colwellia marinimaniae--1||s__Colwellia psychrerythraea_B--1||s__Colwellia sp001440345--1||s__Colwellia sp002162675--1||s__Colwellia sp003545415--1||s__Colwellia sp013214175--1||s__Colwellia sp016765685--1||s__Colwellia sp018860755--1||s__Colwellia sp018860915--1||s__Colwellia_A sp013215655--1||s__Enterovibrio baiacu--1||s__Enterovibrio calviensis--1||s__Enterovibrio celer--1||s__Enterovibrio coralii--1||s__Enterovibrio hollisae--1||s__Enterovibrio indicus--1||s__Enterovibrio marinus--1||s__Enterovibrio nigricans--1||s__Enterovibrio norvegicus--1||s__Enterovibrio norvegicus_A--1||s__Enterovibrio pacificus--1||s__Enterovibrio sedimenti--1||s__Enterovibrio sp001310415--1||s__Enterovibrio sp004116385--1||s__GCA-2401725 sp015487235--1||s__GCA-2401725 sp015491935--1||s__GCA-2401725 sp016765535--1||s__GCA-2722455 sp002722455--1||s__JAAYSX01 sp012518255--1||s__JACQWY01 sp016209015--1||s__JAHRWD01 sp016763075--1||s__JAHRWD01 sp019090315--1||s__JCM-19050 sp001310455--1||s__Kangiella sp013372875--1||s__Litorilituus sediminis--1||s__Litorilituus sp003545765--1||s__Marinobacter sp008370345--1||s__Marinobacter_A bohaiensis--1||s__Moritella sp002836355--1||s__Pararheinheimera sp003482455--1||s__Photobacterium alginatilyticum--2||s__Photobacterium angustum--1||s__Photobacterium aphoticum--1||s__Photobacterium aquae--1||s__Photobacterium aquimaris--1||s__Photobacterium carnosum--1||s__Photobacterium chitinilyticum--1||s__Photobacterium damselae--1||s__Photobacterium frigidiphilum--1||s__Photobacterium gaetbulicola--2||s__Photobacterium ganghwense--1||s__Photobacterium halotolerans--1||s__Photobacterium halotolerans_A--1||s__Photobacterium iliopiscarium--1||s__Photobacterium indicum--1||s__Photobacterium jeanii--1||s__Photobacterium kishitanii--1||s__Photobacterium leiognathi--1||s__Photobacterium lipolyticum--1||s__Photobacterium lucens--1||s__Photobacterium lutimaris--1||s__Photobacterium malacitanum--1||s__Photobacterium marinum--1||s__Photobacterium phosphoreum--1||s__Photobacterium piscicola--1||s__Photobacterium profundum--1||s__Photobacterium profundum_A--1||s__Photobacterium proteolyticum--1||s__Photobacterium rosenbergii--1||s__Photobacterium sanctipauli--1||s__Photobacterium sanguinicancri--1||s__Photobacterium sp000153325--1||s__Photobacterium sp003026105--1||s__Photobacterium sp003614885--1||s__Photobacterium sp014841115--1||s__Photobacterium sp018199995--1||s__Photobacterium swingsii--1||s__Photobacterium toruni--1||s__Pseudomonas_A saudiphocaensis--1||s__Pseudomonas_B duriflava--1||s__Pseudomonas_E asiatica--1||s__Pseudomonas_E capeferrum--1||s__Pseudomonas_E capeferrum_A--1||s__Pseudomonas_E cremoricolorata--1||s__Pseudomonas_E cremoricolorata_A--1||s__Pseudomonas_E entomophila--1||s__Pseudomonas_E entomophila_A--1||s__Pseudomonas_E entomophila_B--1||s__Pseudomonas_E entomophila_C--1||s__Pseudomonas_E fulva--1||s__Pseudomonas_E fulva_C--1||s__Pseudomonas_E guariconensis--1||s__Pseudomonas_E guariconensis_A--1||s__Pseudomonas_E hunanensis--1||s__Pseudomonas_E inefficax--1||s__Pseudomonas_E juntendi--1||s__Pseudomonas_E monteilii--1||s__Pseudomonas_E monteilii_A--1||s__Pseudomonas_E monteilii_C--1||s__Pseudomonas_E mosselii--1||s__Pseudomonas_E mosselii_B--1||s__Pseudomonas_E mosselii_C--1||s__Pseudomonas_E parafulva--1||s__Pseudomonas_E parafulva_A--1||s__Pseudomonas_E parafulva_B--1||s__Pseudomonas_E plecoglossicida--1||s__Pseudomonas_E pudica--1||s__Pseudomonas_E putida--1||s__Pseudomonas_E putida_B--2||s__Pseudomonas_E putida_E--1||s__Pseudomonas_E putida_H--1||s__Pseudomonas_E putida_J--1||s__Pseudomonas_E putida_K--1||s__Pseudomonas_E putida_M--1||s__Pseudomonas_E putida_N--1||s__Pseudomonas_E putida_P--1||s__Pseudomonas_E putida_Q--1||s__Pseudomonas_E putida_R--1||s__Pseudomonas_E putida_T--1||s__Pseudomonas_E putida_U--1||s__Pseudomonas_E putida_V--1||s__Pseudomonas_E putida_W--1||s__Pseudomonas_E reidholzensis--1||s__Pseudomonas_E sichuanensis--1||s__Pseudomonas_E soli--1||s__Pseudomonas_E sp000282535--1||s__Pseudomonas_E sp000761545--1||s__Pseudomonas_E sp000935045--1||s__Pseudomonas_E sp001259595--1||s__Pseudomonas_E sp001320245--1||s__Pseudomonas_E sp001320525--1||s__Pseudomonas_E sp001422615--1||s__Pseudomonas_E sp001642705--1||s__Pseudomonas_E sp002112505--1||s__Pseudomonas_E sp002113165--1||s__Pseudomonas_E sp002165135--1||s__Pseudomonas_E sp002386445--1||s__Pseudomonas_E sp002434265--1||s__Pseudomonas_E sp002438125--1||s__Pseudomonas_E sp002843585--1||s__Pseudomonas_E sp003097235--1||s__Pseudomonas_E sp003205205--1||s__Pseudomonas_E sp003331055--1||s__Pseudomonas_E sp003428805--1||s__Pseudomonas_E sp003445295--1||s__Pseudomonas_E sp004519305--1||s__Pseudomonas_E sp009391885--1||s__Pseudomonas_E sp011752525--1||s__Pseudomonas_E sp011752565--1||s__Pseudomonas_E sp012975065--1||s__Pseudomonas_E sp013179515--1||s__Pseudomonas_E sp014268815--1||s__Pseudomonas_E sp014268825--1||s__Pseudomonas_E sp014268885--1||s__Pseudomonas_E sp014268975--2||s__Pseudomonas_E sp014269185--1||s__Pseudomonas_E sp015354575--1||s__Pseudomonas_E sp016518545--1||s__Pseudomonas_E sp016648105--1||s__Pseudomonas_E sp016658545--1||s__Pseudomonas_E sp017744435--1||s__Pseudomonas_E sp017875955--1||s__Pseudomonas_E sp019139535--1||s__Pseudomonas_E sp019139675--1||s__Pseudomonas_E sp019139835--1||s__Pseudomonas_E taiwanensis--1||s__Pseudomonas_H sp014836765--1||s__Psychromonas aquimarina--2||s__Psychromonas hadalis--1||s__Psychromonas ossibalaenae--1||s__Psychromonas sp013619145--2||s__SLDE01 sp014859545--1||s__SZUA-493 sp003251535--1||s__Shewanella dokdonensis--2||s__Shewanella fodinae--1||s__Shewanella mangrovi--1||s__Shewanella sp018223345--2||s__Sulfurivermis fontis--1||s__Sulfurivermis sp002376325--1||s__Thalassomonas actiniarum--1||s__Thalassomonas viridans--2||s__Thalassotalea algicola--1||s__Thalassotalea euphylliae_A--1||s__Thalassotalea euphylliae_B--1||s__Thalassotalea euphylliae_C--1||s__Thalassotalea sp014898095--1||s__Thalassotalea sp017744155--1||s__Thalassotalea_B piscium--1||s__Thalassotalea_B profundi--1||s__Thalassotalea_C marina--1||s__Thaumasiovibrio occultus--1||s__Thaumasiovibrio subtropicus--1||s__Vibrio aestivus--1||s__Vibrio aestuarianus--1||s__Vibrio agarilyticus--1||s__Vibrio alfacsensis--1||s__Vibrio alginolyticus--1||s__Vibrio anguillarum--1||s__Vibrio aquaticus--1||s__Vibrio astriarenae--1||s__Vibrio atlanticus--1||s__Vibrio atypicus--1||s__Vibrio azureus--1||s__Vibrio barjaei--1||s__Vibrio bathopelagicus--1||s__Vibrio bivalvicida--1||s__Vibrio brasiliensis--1||s__Vibrio campbellii--1||s__Vibrio celticus--1||s__Vibrio chagasii--1||s__Vibrio chagasii_A--1||s__Vibrio cholerae--1||s__Vibrio cidicii--1||s__Vibrio cincinnatiensis--1||s__Vibrio coralliilyticus--1||s__Vibrio coralliirubri--1||s__Vibrio crassostreae--1||s__Vibrio crassostreae_C--1||s__Vibrio cyclitrophicus--1||s__Vibrio diabolicus--1||s__Vibrio diazotrophicus--1||s__Vibrio echinoideorum--1||s__Vibrio europaeus--1||s__Vibrio fluvialis--1||s__Vibrio fortis--1||s__Vibrio fujianensis--1||s__Vibrio furnissii--1||s__Vibrio galatheae--1||s__Vibrio gallaecicus--1||s__Vibrio gigantis--1||s__Vibrio hangzhouensis--1||s__Vibrio harveyi--1||s__Vibrio hepatarius--1||s__Vibrio hepatarius_A--1||s__Vibrio hyugaensis--1||s__Vibrio ichthyoenteri--1||s__Vibrio injensis--1||s__Vibrio jasicida--1||s__Vibrio kanaloae--1||s__Vibrio lentus--1||s__Vibrio lentus_A--1||s__Vibrio maerlii--1||s__Vibrio marinisediminis--1||s__Vibrio maritimus--1||s__Vibrio maritimus_A--1||s__Vibrio maritimus_B--1||s__Vibrio mediterranei--1||s__Vibrio metoecus--1||s__Vibrio metoecus_B--1||s__Vibrio metschnikovii--1||s__Vibrio mexicanus--1||s__Vibrio mimicus--1||s__Vibrio mytili--1||s__Vibrio natriegens--1||s__Vibrio navarrensis--1||s__Vibrio neptunius--1||s__Vibrio nereis--1||s__Vibrio nigripulchritudo--1||s__Vibrio ordalii--1||s__Vibrio orientalis--1||s__Vibrio ouci--1||s__Vibrio owensii--1||s__Vibrio pacinii--1||s__Vibrio panuliri--1||s__Vibrio parahaemolyticus--1||s__Vibrio penaeicida--1||s__Vibrio penaeicida_A--1||s__Vibrio plantisponsor--1||s__Vibrio ponticus--1||s__Vibrio profundi--1||s__Vibrio proteolyticus--1||s__Vibrio renipiscarius--1||s__Vibrio rhodolitus--1||s__Vibrio rotiferianus--1||s__Vibrio sagamiensis--1||s__Vibrio salilacus--1||s__Vibrio scophthalmi--1||s__Vibrio sinaloensis--1||s__Vibrio sinaloensis_B--1||s__Vibrio sonorensis--1||s__Vibrio sp000169995--1||s__Vibrio sp000171815--1||s__Vibrio sp000176715--1||s__Vibrio sp000272145--1||s__Vibrio sp000287055--1||s__Vibrio sp000316985--1||s__Vibrio sp000960595--1||s__Vibrio sp001635455--1||s__Vibrio sp002100145--1||s__Vibrio sp002342685--1||s__Vibrio sp002342735--1||s__Vibrio sp002563795--1||s__Vibrio sp002608565--1||s__Vibrio sp002873335--1||s__Vibrio sp002873395--1||s__Vibrio sp002875705--1||s__Vibrio sp002877365--1||s__Vibrio sp003144035--1||s__Vibrio sp004804295--1||s__Vibrio sp006124995--1||s__Vibrio sp007124475--1||s__Vibrio sp007858795--1||s__Vibrio sp011306175--1||s__Vibrio sp013113835--1||s__Vibrio sp013114545--1||s__Vibrio sp013114595--1||s__Vibrio sp013114625--1||s__Vibrio sp013369335--1||s__Vibrio sp013369385--1||s__Vibrio sp013394185--1||s__Vibrio sp014596725--1||s__Vibrio sp014694455--1||s__Vibrio sp015278125--1||s__Vibrio sp016900875--1||s__Vibrio sp018222805--1||s__Vibrio sp018223135--1||s__Vibrio sp903986855--1||s__Vibrio splendidus--1||s__Vibrio splendidus_F--1||s__Vibrio splendidus_I--1||s__Vibrio splendidus_J--1||s__Vibrio taketomensis--2||s__Vibrio tapetis--1||s__Vibrio tasmaniensis--1||s__Vibrio tasmaniensis_A--1||s__Vibrio thalassae--1||s__Vibrio toranzoniae--1||s__Vibrio tubiashii--1||s__Vibrio tubiashii_A--1||s__Vibrio variabilis--1||s__Vibrio vulnificus--1||s__Vibrio xiamenensis--1||s__Vibrio ziniensis--1:heptad_counter=MCP-40H--573||MCP-44H--3:lbd_counter=HBM--24:lca_tree=c__Gammaproteobacteria:length_avg=128.3815789473684:length_max=182.0:length_min=44.0:length_std=29.317101769109968:length_sum=9757.0:mismatch_avg=13.144736842105264:mismatch_max=50.0:mismatch_min=0.0:mismatch_std=12.502483963723284:mismatch_sum=999.0:name=N251962:qcovhsp_avg=98.98289473684211:qcovhsp_max=100.0:qcovhsp_min=95.3:qcovhsp_std=1.1795352935677383:qcovhsp_sum=7522.700000000001:qend_avg=128.8815789473684:qend_max=183.0:qend_min=45.0:qend_std=29.3166469684663:qend_sum=9795.0:qstart_avg=1.6842105263157894:qstart_max=5.0:qstart_min=1.0:qstart_std=0.8360307221753592:qstart_sum=128.0:ref_name_counter=GB_GCA_010671725.1_protein.faa_JAAHBU010000526.1_1@PF00015_full_PFAM.362.442--3||GB_GCA_016741895.1_protein.faa_JACVCT010000009.1_36@PF00015_full_PFAM.382.461--1||RS_GCF_000019445.1_protein.faa_NC_010501.1_779@PF00015_full_PFAM.441.617--7||RS_GCF_000259195.1_protein.faa_NZ_JH650790.1_4@PF00015_full_PFAM.422.620--20||RS_GCF_000282535.1_protein.faa_NZ_AKJC01000134.1_21@PF00015_full_PFAM.441.617--2||RS_GCF_000305785.2_protein.faa_NC_018868.3_30@PF00015_full_PFAM.330.525--1||RS_GCF_000412675.1_protein.faa_NC_021505.1_692@PF00015_full_PFAM.440.616--3||RS_GCF_000423665.1_protein.faa_NZ_KE384069.1_144@PF00015_full_PFAM.367.541--1||RS_GCF_000730665.1_protein.faa_NZ_BBIV01000049.1_31@PF00015_full_PFAM.444.620--2||RS_GCF_000731675.1_protein.faa_NZ_JMIT01000004.1_381@PF00015_full_PFAM.441.617--1||RS_GCF_000800255.1_protein.faa_NZ_CP009747.1_21@PF00015_full_PFAM.438.616--1||RS_GCF_000935045.1_protein.faa_NZ_JYKS01000054.1_4@PF00015_full_PFAM.441.617--1||RS_GCF_001642705.1_protein.faa_NZ_LWBV01000004.1_404@PF00015_full_PFAM.440.617--8||RS_GCF_002094795.1_protein.faa_NZ_NBWC01000033.1_19@PF00015_full_PFAM.441.617--1||RS_GCF_003205205.1_protein.faa_NZ_QJRL01000001.1_7@PF00015_full_PFAM.440.617--1||RS_GCF_003627215.1_protein.faa_NZ_CP032677.1_4085@PF00015_full_PFAM.441.616--4||RS_GCF_003671955.1_protein.faa_NZ_CP022561.1_4611@PF00015_full_PFAM.440.617--1||RS_GCF_003702045.1_protein.faa_NZ_RBTP01000036.1_105@PF00015_full_PFAM.422.618--1||RS_GCF_008806955.1_protein.faa_NZ_CP031727.1_1081@PF00015_full_PFAM.302.507--1||RS_GCF_009391885.1_protein.faa_NZ_VZII01000031.1_22@PF00015_full_PFAM.440.617--1||RS_GCF_009932335.1_protein.faa_NZ_BLJF01000001.1_3844@PF00015_full_PFAM.440.617--9||RS_GCF_011752525.1_protein.faa_NZ_VWXI01000019.1_88@PF00015_full_PFAM.438.617--1||RS_GCF_014268975.1_protein.faa_NZ_JABWRN010000011.1_148@PF00015_full_PFAM.315.515--2||RS_GCF_015354575.1_protein.faa_NZ_JACAFQ010000014.1_73@PF00015_full_PFAM.417.617--2||RS_GCF_015680235.1_protein.faa_NZ_JADLJL010000003.1_209@PF00015_full_PFAM.441.617--1:scovhsp_avg=71.51052631578946:scovhsp_max=92.9:scovhsp_min=50.5:scovhsp_std=13.420487611085456:scovhsp_sum=5434.799999999999:send_avg=140.82894736842104:send_max=184.0:send_min=64.0:send_std=29.018333587760104:send_sum=10703.0:sstart_avg=13.539473684210526:sstart_max=67.0:sstart_min=1.0:sstart_std=13.653268999985494:sstart_sum=1029.0])0.891:0.0196306[&&NHX:Sample_counter=rhizpot1--27||rhizpot2--2||rhizpot3--7||rhiztom1--40||rhiztom2--22||rhiztom3--142:Type_counter=GTDB--360||capture--240:besthit_avg=90.61931818181819:besthit_max=100.0:besthit_min=56.7:besthit_std=9.405487001568664:besthit_sum=7974.5:bitscore_avg=188.4272727272727:bitscore_max=279.0:bitscore_min=77.0:bitscore_std=41.64865006511741:bitscore_sum=16581.6:capture_class_counter=c__Alphaproteobacteria--3||c__Anaerolineae--1||c__Desulfobulbia--2||c__Desulfovibrionia--6||c__Desulfuromonadia--7||c__Gammaproteobacteria--210||c__Holophagae--6||c__Myxococcia--1||c__Planctomycetia--3||c__Verrucomicrobiae--1:capture_domain_counter=d__Bacteria--240:capture_family_counter=f__Aeromonadaceae--18||f__Alteromonadaceae--3||f__Aquaspirillaceae--3||f__Burkholderiaceae--1||f__Cellvibrionaceae--1||f__Chitinibacteraceae--2||f__Chromobacteriaceae--1||f__Desulfobulbaceae--2||f__Desulfomicrobiaceae--3||f__Desulfovibrionaceae--3||f__Elsteraceae--1||f__EnvOPS12--1||f__Geobacteraceae--7||f__Holophagaceae--6||f__Myxococcaceae--1||f__Opitutaceae--1||f__Pseudomonadaceae--178||f__Rhodocyclaceae--1||f__Shewanellaceae--1||f__Sphingomonadaceae--1||f__Thermoguttaceae--3||f__UXAT02--1||f__Vibrionaceae--1:capture_genus_counter=g__Aeromonas--18||g__Azonexus--1||g__CAIZEE01--1||g__Cellvibrio--1||g__Chitiniphilus--2||g__Chromobacterium--1||g__Colwellia--1||g__Desulfomicrobium--3||g__Desulfovibrio--1||g__Duganella--1||g__Geobacter--7||g__Geothrix--6||g__Hyalangium--1||g__JAFGRD01--3||g__Lacimicrobium--1||g__Nibricoccus--1||g__OLB14--1||g__Pararheinheimera--1||g__Pseudodesulfovibrio--2||g__Pseudomonas_D--1||g__Pseudomonas_E--176||g__Pseudomonas_F--1||g__Rivicola--3||g__SSA4--1||g__Shewanella--1||g__Sphingomonas--1||g__UBA10518--2||g__Vibrio--1:capture_order_counter=o__Anaerolineales--1||o__Burkholderiales--8||o__Desulfobulbales--2||o__Desulfovibrionales--6||o__Elsterales--1||o__Enterobacterales--23||o__Geobacterales--7||o__Holophagales--6||o__Myxococcales--1||o__Opitutales--1||o__Pirellulales--3||o__Pseudomonadales--179||o__Rhodospirillales--1||o__Sphingomonadales--1:capture_phylum_counter=p__Acidobacteriota--6||p__Chloroflexota--1||p__Desulfobacterota--9||p__Desulfobacterota_I--6||p__Myxococcota--1||p__Planctomycetota--3||p__Proteobacteria--213||p__Verrucomicrobiota--1:capture_species_counter=s__Aeromonas fluvialis--1||s__Aeromonas hydrophila--12||s__Aeromonas simiae--4||s__Aeromonas veronii_A--1||s__Azonexus sp002840765--1||s__CAIZEE01 sp903931835--1||s__Cellvibrio sp002007605--1||s__Chitiniphilus shinanonensis--2||s__Chromobacterium sp001043555--1||s__Colwellia marinimaniae--1||s__Desulfomicrobium macestii--3||s__Desulfovibrio sp009929215--1||s__Duganella sp003416895--1||s__Geobacter anodireducens--7||s__Geothrix sp017859995--6||s__Hyalangium minutum--1||s__JAFGRD01 sp016935315--3||s__Lacimicrobium alkaliphilum--1||s__Nibricoccus aquaticus--1||s__OLB14 sp016709305--1||s__Pararheinheimera riviphila--1||s__Pseudodesulfovibrio sp012516435--2||s__Pseudomonas_D pertucinogena--1||s__Pseudomonas_E asiatica--49||s__Pseudomonas_E baltica--4||s__Pseudomonas_E brassicacearum--1||s__Pseudomonas_E capeferrum--3||s__Pseudomonas_E fuscovaginae_A--2||s__Pseudomonas_E guariconensis--1||s__Pseudomonas_E huaxiensis--1||s__Pseudomonas_E hunanensis--27||s__Pseudomonas_E lactis--1||s__Pseudomonas_E moraviensis_A--2||s__Pseudomonas_E neuropathica--1||s__Pseudomonas_E parafulva_B--1||s__Pseudomonas_E pisciculturae--1||s__Pseudomonas_E pudica--2||s__Pseudomonas_E putida--17||s__Pseudomonas_E putida_E--8||s__Pseudomonas_E putida_K--28||s__Pseudomonas_E soli--2||s__Pseudomonas_E sp000282195--2||s__Pseudomonas_E sp002483005--1||s__Pseudomonas_E sp002843585--11||s__Pseudomonas_E sp003033885--3||s__Pseudomonas_E sp003696305--1||s__Pseudomonas_E sp007993865--1||s__Pseudomonas_E sp009799925--1||s__Pseudomonas_E sp011369485--1||s__Pseudomonas_E sp014268745--2||s__Pseudomonas_E sp016518545--1||s__Pseudomonas_E sp019139675--1||s__Pseudomonas_F sp000949385--1||s__Rivicola sp002002905--3||s__SSA4 sp016712375--1||s__Shewanella carassii--1||s__Sphingomonas sp001557215--1||s__UBA10518 sp011372855--2||s__Vibrio sonorensis--1:evalue_avg=2.9163441488977274e-22:evalue_max=1.82e-20:evalue_min=1.38e-96:evalue_std=2.053415584764555e-21:evalue_sum=2.56638285103e-20:gapopen_avg=0.2159090909090909:gapopen_max=3.0:gapopen_min=0.0:gapopen_std=0.5560299263500709:gapopen_sum=19.0:gtdb_class_counter=c__Clostridia--1||c__Dehalococcoidia--1||c__Gammaproteobacteria--358:gtdb_domain_counter=d__Bacteria--360:gtdb_family_counter=f__Alteromonadaceae--28||f__Celerinatantimonadaceae--2||f__Cellulosilyticaceae--1||f__GCA-2722455--1||f__Ga0077536--1||f__JAHRWD01--2||f__Kangiellaceae--1||f__Moritellaceae--1||f__Oleiphilaceae--2||f__Pseudomonadaceae--96||f__Psychromonadaceae--6||f__Shewanellaceae--6||f__Thiohalomonadaceae--4||f__Vibrionaceae--209:gtdb_genus_counter=g__Agarivorans--2||g__Aliivibrio--10||g__Colwellia--9||g__Colwellia_A--1||g__Enterovibrio--14||g__GCA-2401725--3||g__GCA-2722455--1||g__JAAYSX01--1||g__JACQWY01--1||g__JAHRWD01--2||g__JCM-19050--1||g__Kangiella--1||g__Litorilituus--2||g__Marinobacter--1||g__Marinobacter_A--1||g__Moritella--1||g__Pararheinheimera--1||g__Photobacterium--40||g__Pseudomonas_A--1||g__Pseudomonas_B--1||g__Pseudomonas_E--93||g__Pseudomonas_H--1||g__Psychromonas--6||g__SLDE01--1||g__SZUA-493--1||g__Shewanella--6||g__Sulfurivermis--2||g__Thalassomonas--3||g__Thalassotalea--6||g__Thalassotalea_B--2||g__Thalassotalea_C--1||g__Thaumasiovibrio--2||g__Vibrio--142:gtdb_order_counter=o__Enterobacterales--253||o__Ga0077536--1||o__Lachnospirales--1||o__Pseudomonadales--100||o__SAR202--1||o__Thiohalomonadales--4:gtdb_phylum_counter=p__Chloroflexota--1||p__Firmicutes_A--1||p__Proteobacteria--358:gtdb_species_counter=s__Agarivorans albus--1||s__Agarivorans sp900537085--1||s__Aliivibrio finisterrensis--1||s__Aliivibrio fischeri--1||s__Aliivibrio fischeri_A--1||s__Aliivibrio salmonicida_A--1||s__Aliivibrio sifiae--1||s__Aliivibrio sifiae_A--1||s__Aliivibrio sp001690985--1||s__Aliivibrio sp900312675--1||s__Aliivibrio wodanis--2||s__Colwellia marinimaniae--1||s__Colwellia psychrerythraea_B--1||s__Colwellia sp001440345--1||s__Colwellia sp002162675--1||s__Colwellia sp003545415--1||s__Colwellia sp013214175--1||s__Colwellia sp016765685--1||s__Colwellia sp018860755--1||s__Colwellia sp018860915--1||s__Colwellia_A sp013215655--1||s__Enterovibrio baiacu--1||s__Enterovibrio calviensis--1||s__Enterovibrio celer--1||s__Enterovibrio coralii--1||s__Enterovibrio hollisae--1||s__Enterovibrio indicus--1||s__Enterovibrio marinus--1||s__Enterovibrio nigricans--1||s__Enterovibrio norvegicus--1||s__Enterovibrio norvegicus_A--1||s__Enterovibrio pacificus--1||s__Enterovibrio sedimenti--1||s__Enterovibrio sp001310415--1||s__Enterovibrio sp004116385--1||s__GCA-2401725 sp015487235--1||s__GCA-2401725 sp015491935--1||s__GCA-2401725 sp016765535--1||s__GCA-2722455 sp002722455--1||s__JAAYSX01 sp012518255--1||s__JACQWY01 sp016209015--1||s__JAHRWD01 sp016763075--1||s__JAHRWD01 sp019090315--1||s__JCM-19050 sp001310455--1||s__Kangiella sp013372875--1||s__Litorilituus sediminis--1||s__Litorilituus sp003545765--1||s__Marinobacter sp008370345--1||s__Marinobacter_A bohaiensis--1||s__Moritella sp002836355--1||s__Pararheinheimera sp003482455--1||s__Photobacterium alginatilyticum--2||s__Photobacterium angustum--1||s__Photobacterium aphoticum--1||s__Photobacterium aquae--1||s__Photobacterium aquimaris--1||s__Photobacterium carnosum--1||s__Photobacterium chitinilyticum--1||s__Photobacterium damselae--1||s__Photobacterium frigidiphilum--1||s__Photobacterium gaetbulicola--2||s__Photobacterium ganghwense--1||s__Photobacterium halotolerans--1||s__Photobacterium halotolerans_A--1||s__Photobacterium iliopiscarium--1||s__Photobacterium indicum--1||s__Photobacterium jeanii--1||s__Photobacterium kishitanii--1||s__Photobacterium leiognathi--1||s__Photobacterium lipolyticum--1||s__Photobacterium lucens--1||s__Photobacterium lutimaris--1||s__Photobacterium malacitanum--1||s__Photobacterium marinum--1||s__Photobacterium phosphoreum--1||s__Photobacterium piscicola--1||s__Photobacterium profundum--1||s__Photobacterium profundum_A--1||s__Photobacterium proteolyticum--1||s__Photobacterium rosenbergii--1||s__Photobacterium sanctipauli--1||s__Photobacterium sanguinicancri--1||s__Photobacterium sp000153325--1||s__Photobacterium sp003026105--1||s__Photobacterium sp003614885--1||s__Photobacterium sp014841115--1||s__Photobacterium sp018199995--1||s__Photobacterium swingsii--1||s__Photobacterium toruni--1||s__Pseudomonas_A saudiphocaensis--1||s__Pseudomonas_B duriflava--1||s__Pseudomonas_E asiatica--1||s__Pseudomonas_E baltica--1||s__Pseudomonas_E capeferrum--1||s__Pseudomonas_E capeferrum_A--1||s__Pseudomonas_E coleopterorum--1||s__Pseudomonas_E cremoricolorata--1||s__Pseudomonas_E cremoricolorata_A--1||s__Pseudomonas_E entomophila--1||s__Pseudomonas_E entomophila_A--1||s__Pseudomonas_E entomophila_B--1||s__Pseudomonas_E entomophila_C--1||s__Pseudomonas_E fulva--1||s__Pseudomonas_E fulva_C--1||s__Pseudomonas_E guariconensis--1||s__Pseudomonas_E guariconensis_A--1||s__Pseudomonas_E hunanensis--1||s__Pseudomonas_E inefficax--1||s__Pseudomonas_E juntendi--1||s__Pseudomonas_E monteilii--1||s__Pseudomonas_E monteilii_A--1||s__Pseudomonas_E monteilii_C--1||s__Pseudomonas_E mosselii--1||s__Pseudomonas_E mosselii_B--1||s__Pseudomonas_E mosselii_C--1||s__Pseudomonas_E parafulva--1||s__Pseudomonas_E parafulva_A--1||s__Pseudomonas_E parafulva_B--1||s__Pseudomonas_E plecoglossicida--1||s__Pseudomonas_E pudica--1||s__Pseudomonas_E putida--1||s__Pseudomonas_E putida_B--2||s__Pseudomonas_E putida_E--1||s__Pseudomonas_E putida_H--1||s__Pseudomonas_E putida_J--1||s__Pseudomonas_E putida_K--1||s__Pseudomonas_E putida_M--1||s__Pseudomonas_E putida_N--1||s__Pseudomonas_E putida_P--1||s__Pseudomonas_E putida_Q--1||s__Pseudomonas_E putida_R--1||s__Pseudomonas_E putida_T--1||s__Pseudomonas_E putida_U--1||s__Pseudomonas_E putida_V--1||s__Pseudomonas_E putida_W--1||s__Pseudomonas_E reidholzensis--1||s__Pseudomonas_E rhizosphaerae--1||s__Pseudomonas_E sichuanensis--1||s__Pseudomonas_E soli--1||s__Pseudomonas_E sp000282535--1||s__Pseudomonas_E sp000761545--1||s__Pseudomonas_E sp000935045--1||s__Pseudomonas_E sp001259595--1||s__Pseudomonas_E sp001320245--1||s__Pseudomonas_E sp001320525--1||s__Pseudomonas_E sp001422615--1||s__Pseudomonas_E sp001642705--1||s__Pseudomonas_E sp002112505--1||s__Pseudomonas_E sp002113165--1||s__Pseudomonas_E sp002165135--1||s__Pseudomonas_E sp002379585--1||s__Pseudomonas_E sp002386445--1||s__Pseudomonas_E sp002434265--1||s__Pseudomonas_E sp002438125--1||s__Pseudomonas_E sp002843585--1||s__Pseudomonas_E sp003097235--1||s__Pseudomonas_E sp003205205--1||s__Pseudomonas_E sp003331055--1||s__Pseudomonas_E sp003428805--1||s__Pseudomonas_E sp003445295--1||s__Pseudomonas_E sp004519305--1||s__Pseudomonas_E sp009391885--1||s__Pseudomonas_E sp011752525--1||s__Pseudomonas_E sp011752565--1||s__Pseudomonas_E sp012975065--1||s__Pseudomonas_E sp013179515--1||s__Pseudomonas_E sp014268815--1||s__Pseudomonas_E sp014268825--1||s__Pseudomonas_E sp014268885--1||s__Pseudomonas_E sp014268975--2||s__Pseudomonas_E sp014269185--1||s__Pseudomonas_E sp015354575--1||s__Pseudomonas_E sp016518545--1||s__Pseudomonas_E sp016648105--1||s__Pseudomonas_E sp016658545--1||s__Pseudomonas_E sp017744435--1||s__Pseudomonas_E sp017875955--1||s__Pseudomonas_E sp019139535--1||s__Pseudomonas_E sp019139675--1||s__Pseudomonas_E sp019139835--1||s__Pseudomonas_E sp900596015--1||s__Pseudomonas_E taiwanensis--1||s__Pseudomonas_H sp014836765--1||s__Psychromonas aquimarina--2||s__Psychromonas hadalis--1||s__Psychromonas ossibalaenae--1||s__Psychromonas sp013619145--2||s__SLDE01 sp014859545--1||s__SZUA-493 sp003251535--1||s__Shewanella dokdonensis--2||s__Shewanella fodinae--1||s__Shewanella mangrovi--1||s__Shewanella sp018223345--2||s__Sulfurivermis fontis--1||s__Sulfurivermis sp002376325--1||s__Thalassomonas actiniarum--1||s__Thalassomonas viridans--2||s__Thalassotalea algicola--1||s__Thalassotalea euphylliae_A--1||s__Thalassotalea euphylliae_B--1||s__Thalassotalea euphylliae_C--1||s__Thalassotalea sp014898095--1||s__Thalassotalea sp017744155--1||s__Thalassotalea_B piscium--1||s__Thalassotalea_B profundi--1||s__Thalassotalea_C marina--1||s__Thaumasiovibrio occultus--1||s__Thaumasiovibrio subtropicus--1||s__Vibrio aestivus--1||s__Vibrio aestuarianus--1||s__Vibrio agarilyticus--1||s__Vibrio alfacsensis--1||s__Vibrio alginolyticus--1||s__Vibrio anguillarum--1||s__Vibrio aquaticus--1||s__Vibrio astriarenae--1||s__Vibrio atlanticus--1||s__Vibrio atypicus--1||s__Vibrio azureus--1||s__Vibrio barjaei--1||s__Vibrio bathopelagicus--1||s__Vibrio bivalvicida--1||s__Vibrio brasiliensis--1||s__Vibrio campbellii--1||s__Vibrio celticus--1||s__Vibrio chagasii--1||s__Vibrio chagasii_A--1||s__Vibrio cholerae--1||s__Vibrio cidicii--1||s__Vibrio cincinnatiensis--1||s__Vibrio coralliilyticus--1||s__Vibrio coralliirubri--1||s__Vibrio crassostreae--1||s__Vibrio crassostreae_C--1||s__Vibrio cyclitrophicus--1||s__Vibrio diabolicus--1||s__Vibrio diazotrophicus--1||s__Vibrio echinoideorum--1||s__Vibrio europaeus--1||s__Vibrio fluvialis--1||s__Vibrio fortis--1||s__Vibrio fujianensis--1||s__Vibrio furnissii--1||s__Vibrio galatheae--1||s__Vibrio gallaecicus--1||s__Vibrio gigantis--1||s__Vibrio hangzhouensis--1||s__Vibrio harveyi--1||s__Vibrio hepatarius--1||s__Vibrio hepatarius_A--1||s__Vibrio hyugaensis--1||s__Vibrio ichthyoenteri--1||s__Vibrio injensis--1||s__Vibrio jasicida--1||s__Vibrio kanaloae--1||s__Vibrio lentus--1||s__Vibrio lentus_A--1||s__Vibrio maerlii--1||s__Vibrio marinisediminis--1||s__Vibrio maritimus--1||s__Vibrio maritimus_A--1||s__Vibrio maritimus_B--1||s__Vibrio mediterranei--1||s__Vibrio metoecus--1||s__Vibrio metoecus_B--1||s__Vibrio metschnikovii--1||s__Vibrio mexicanus--1||s__Vibrio mimicus--1||s__Vibrio mytili--1||s__Vibrio natriegens--1||s__Vibrio navarrensis--1||s__Vibrio neptunius--1||s__Vibrio nereis--1||s__Vibrio nigripulchritudo--1||s__Vibrio ordalii--1||s__Vibrio orientalis--1||s__Vibrio ouci--1||s__Vibrio owensii--1||s__Vibrio pacinii--1||s__Vibrio panuliri--1||s__Vibrio parahaemolyticus--1||s__Vibrio penaeicida--1||s__Vibrio penaeicida_A--1||s__Vibrio plantisponsor--1||s__Vibrio ponticus--1||s__Vibrio profundi--1||s__Vibrio proteolyticus--1||s__Vibrio renipiscarius--1||s__Vibrio rhodolitus--1||s__Vibrio rotiferianus--1||s__Vibrio sagamiensis--1||s__Vibrio salilacus--1||s__Vibrio scophthalmi--1||s__Vibrio sinaloensis--1||s__Vibrio sinaloensis_B--1||s__Vibrio sonorensis--1||s__Vibrio sp000169995--1||s__Vibrio sp000171815--1||s__Vibrio sp000176715--1||s__Vibrio sp000272145--1||s__Vibrio sp000287055--1||s__Vibrio sp000316985--1||s__Vibrio sp000960595--1||s__Vibrio sp001635455--1||s__Vibrio sp002100145--1||s__Vibrio sp002342685--1||s__Vibrio sp002342735--1||s__Vibrio sp002563795--1||s__Vibrio sp002608565--1||s__Vibrio sp002873335--1||s__Vibrio sp002873395--1||s__Vibrio sp002875705--1||s__Vibrio sp002877365--1||s__Vibrio sp003144035--1||s__Vibrio sp004804295--1||s__Vibrio sp006124995--1||s__Vibrio sp007124475--1||s__Vibrio sp007858795--1||s__Vibrio sp011306175--1||s__Vibrio sp013113835--1||s__Vibrio sp013114545--1||s__Vibrio sp013114595--1||s__Vibrio sp013114625--1||s__Vibrio sp013369335--1||s__Vibrio sp013369385--1||s__Vibrio sp013394185--1||s__Vibrio sp014596725--1||s__Vibrio sp014694455--1||s__Vibrio sp015278125--1||s__Vibrio sp016900875--1||s__Vibrio sp018222805--1||s__Vibrio sp018223135--1||s__Vibrio sp903986855--1||s__Vibrio splendidus--1||s__Vibrio splendidus_F--1||s__Vibrio splendidus_I--1||s__Vibrio splendidus_J--1||s__Vibrio taketomensis--2||s__Vibrio tapetis--1||s__Vibrio tasmaniensis--1||s__Vibrio tasmaniensis_A--1||s__Vibrio thalassae--1||s__Vibrio toranzoniae--1||s__Vibrio tubiashii--1||s__Vibrio tubiashii_A--1||s__Vibrio variabilis--1||s__Vibrio vulnificus--1||s__Vibrio xiamenensis--1||s__Vibrio ziniensis--1:heptad_counter=MCP-24H--1||MCP-36H--1||MCP-40H--595||MCP-44H--3:lbd_counter=HBM--26:lca_tree=c__Gammaproteobacteria:length_avg=128.02272727272728:length_max=182.0:length_min=44.0:length_std=28.733406914883226:length_sum=11266.0:mismatch_avg=12.204545454545455:mismatch_max=50.0:mismatch_min=0.0:mismatch_std=12.590964732476296:mismatch_sum=1074.0:name=N251963:qcovhsp_avg=98.79772727272729:qcovhsp_max=100.0:qcovhsp_min=95.3:qcovhsp_std=1.3050720923168195:qcovhsp_sum=8694.2:qend_avg=128.7159090909091:qend_max=183.0:qend_min=45.0:qend_std=28.742194888006487:qend_sum=11327.0:qstart_avg=1.875:qstart_max=5.0:qstart_min=1.0:qstart_std=1.0701004357202812:qstart_sum=165.0:ref_name_counter=GB_GCA_002379585.1_protein.faa_DFUE01000019.1_23@PF00015_full_PFAM.425.618--8||GB_GCA_010671725.1_protein.faa_JAAHBU010000526.1_1@PF00015_full_PFAM.362.442--3||GB_GCA_016741895.1_protein.faa_JACVCT010000009.1_36@PF00015_full_PFAM.382.461--1||GB_GCA_017309585.1_protein.faa_CP071321.1_2114@PF00015_full_PFAM.471.659--1||GB_GCA_900596015.1_protein.faa_UVIF01000016.1_18@PF00015_full_PFAM.437.619--3||RS_GCF_000019445.1_protein.faa_NC_010501.1_779@PF00015_full_PFAM.441.617--7||RS_GCF_000259195.1_protein.faa_NZ_JH650790.1_4@PF00015_full_PFAM.422.620--20||RS_GCF_000282535.1_protein.faa_NZ_AKJC01000134.1_21@PF00015_full_PFAM.441.617--2||RS_GCF_000305785.2_protein.faa_NC_018868.3_30@PF00015_full_PFAM.330.525--1||RS_GCF_000412675.1_protein.faa_NC_021505.1_692@PF00015_full_PFAM.440.616--3||RS_GCF_000423665.1_protein.faa_NZ_KE384069.1_144@PF00015_full_PFAM.367.541--1||RS_GCF_000730665.1_protein.faa_NZ_BBIV01000049.1_31@PF00015_full_PFAM.444.620--2||RS_GCF_000731675.1_protein.faa_NZ_JMIT01000004.1_381@PF00015_full_PFAM.441.617--1||RS_GCF_000800255.1_protein.faa_NZ_CP009747.1_21@PF00015_full_PFAM.438.616--1||RS_GCF_000935045.1_protein.faa_NZ_JYKS01000054.1_4@PF00015_full_PFAM.441.617--1||RS_GCF_001642705.1_protein.faa_NZ_LWBV01000004.1_404@PF00015_full_PFAM.440.617--8||RS_GCF_002094795.1_protein.faa_NZ_NBWC01000033.1_19@PF00015_full_PFAM.441.617--1||RS_GCF_003205205.1_protein.faa_NZ_QJRL01000001.1_7@PF00015_full_PFAM.440.617--1||RS_GCF_003627215.1_protein.faa_NZ_CP032677.1_4085@PF00015_full_PFAM.441.616--4||RS_GCF_003671955.1_protein.faa_NZ_CP022561.1_4611@PF00015_full_PFAM.440.617--1||RS_GCF_003702045.1_protein.faa_NZ_RBTP01000036.1_105@PF00015_full_PFAM.422.618--1||RS_GCF_008806955.1_protein.faa_NZ_CP031727.1_1081@PF00015_full_PFAM.302.507--1||RS_GCF_009391885.1_protein.faa_NZ_VZII01000031.1_22@PF00015_full_PFAM.440.617--1||RS_GCF_009932335.1_protein.faa_NZ_BLJF01000001.1_3844@PF00015_full_PFAM.440.617--9||RS_GCF_011752525.1_protein.faa_NZ_VWXI01000019.1_88@PF00015_full_PFAM.438.617--1||RS_GCF_014268975.1_protein.faa_NZ_JABWRN010000011.1_148@PF00015_full_PFAM.315.515--2||RS_GCF_015354575.1_protein.faa_NZ_JACAFQ010000014.1_73@PF00015_full_PFAM.417.617--2||RS_GCF_015680235.1_protein.faa_NZ_JADLJL010000003.1_209@PF00015_full_PFAM.441.617--1:scovhsp_avg=70.81136363636364:scovhsp_max=92.9:scovhsp_min=50.5:scovhsp_std=13.565739739168166:scovhsp_sum=6231.4:send_avg=139.75:send_max=184.0:send_min=64.0:send_std=28.914161506642102:send_sum=12298.0:sstart_avg=12.806818181818182:sstart_max=67.0:sstart_min=1.0:sstart_std=13.62963130571699:sstart_sum=1127.0])0.459:0.00336287[&&NHX:Sample_counter=rhizpot1--101||rhizpot2--19||rhizpot3--41||rhiztom1--66||rhiztom2--44||rhiztom3--187:Type_counter=GTDB--956||capture--458:besthit_avg=90.85128205128206:besthit_max=100.0:besthit_min=56.7:besthit_std=8.39970151024869:besthit_sum=17716.0:bitscore_avg=197.77743589743594:bitscore_max=288.0:bitscore_min=77.0:bitscore_std=40.070329970028354:bitscore_sum=38566.600000000006:capture_class_counter=c__AC1--1||c__Actinomycetia--2||c__Alphaproteobacteria--16||c__Anaerolineae--2||c__Desulfobulbia--2||c__Desulfovibrionia--7||c__Desulfuromonadia--8||c__Eremiobacteria--1||c__Gammaproteobacteria--384||c__Halobacteria--4||c__Holophagae--9||c__Limnocylindria--1||c__Myxococcia--1||c__Planctomycetia--3||c__UBA9217--16||c__Verrucomicrobiae--1:capture_domain_counter=d__Archaea--4||d__Bacteria--454:capture_family_counter=f__Acetobacteraceae--1||f__Aeromonadaceae--20||f__Alteromonadaceae--3||f__Aquaspirillaceae--3||f__Azospirillaceae--1||f__Baltobacteraceae--1||f__Burkholderiaceae--2||f__CSP1-4--1||f__Caulobacteraceae--8||f__Cellvibrionaceae--1||f__Chitinibacteraceae--3||f__Chromatiaceae--1||f__Chromobacteriaceae--4||f__Desulfobulbaceae--2||f__Desulfomicrobiaceae--3||f__Desulfovibrionaceae--4||f__Elsteraceae--1||f__Enterobacteriaceae--1||f__EnvOPS12--2||f__Geobacteraceae--8||f__Haladaptataceae--1||f__Haloarculaceae--1||f__Haloferacaceae--1||f__Halomonadaceae--1||f__Holophagaceae--9||f__JACRHJ01--16||f__Methylomonadaceae--1||f__Methylophagaceae--1||f__Micromonosporaceae--2||f__Moraxellaceae--1||f__Myxococcaceae--1||f__Natrialbaceae--1||f__Opitutaceae--1||f__Pseudomonadaceae--335||f__Rhizobiaceae--1||f__Rhodocyclaceae--4||f__Shewanellaceae--2||f__Sphingomonadaceae--3||f__Thermoguttaceae--3||f__UBA2255--1||f__UXAT02--1||f__Vibrionaceae--1:capture_genus_counter=g__Acinetobacter--1||g__Actinoplanes--2||g__Aeromonas--20||g__Amantichitinum--1||g__Aureimonas--1||g__Azonexus--3||g__Azospirillum--1||g__CAHJWH01--8||g__CAIZEE01--1||g__Cellvibrio--1||g__Chitiniphilus--2||g__Chromobacterium--1||g__Colwellia--1||g__Desulfomicrobium--3||g__Desulfovibrio--1||g__Duganella--1||g__Elarobacter--1||g__Fen-1039--1||g__Geobacter--7||g__Geomonas--1||g__Geothrix--9||g__Halomonas--1||g__Haloplanus--1||g__Halorussus--1||g__Halovenus--1||g__Halovivax--1||g__Hyalangium--1||g__JACRHJ01--16||g__JAFGRD01--3||g__Komagataeibacter--1||g__Lacimicrobium--1||g__Methylomarinum--1||g__Methylophaga--1||g__Nibricoccus--1||g__OLB14--2||g__Pantoea--1||g__Pararheinheimera--1||g__Pseudodesulfovibrio--3||g__Pseudogulbenkiania--1||g__Pseudomonas--3||g__Pseudomonas_A--2||g__Pseudomonas_D--4||g__Pseudomonas_E--323||g__Pseudomonas_F--1||g__Pseudomonas_R--2||g__Rivicola--3||g__SSA4--1||g__STGJ01--2||g__Shewanella--2||g__Sphingobium--1||g__Sphingomonas--2||g__Thiorhodovibrio--1||g__UBA10518--2||g__UBA2255--1||g__Undibacterium--1||g__Vibrio--1||g__Zoogloea--1:capture_order_counter=o__AC1--1||o__Acetobacterales--1||o__Anaerolineales--2||o__Azospirillales--1||o__Baltobacterales--1||o__Burkholderiales--16||o__Caulobacterales--8||o__Chromatiales--1||o__Desulfobulbales--2||o__Desulfovibrionales--7||o__Elsterales--1||o__Enterobacterales--27||o__Geobacterales--8||o__Halobacteriales--4||o__Holophagales--9||o__JACRHJ01--16||o__Limnocylindrales--1||o__Methylococcales--1||o__Mycobacteriales--2||o__Myxococcales--1||o__Nitrosococcales--1||o__Opitutales--1||o__Pirellulales--3||o__Pseudomonadales--338||o__Rhizobiales--1||o__Rhodospirillales--1||o__Sphingomonadales--3:capture_phylum_counter=p__Acidobacteriota--9||p__Actinobacteriota--2||p__Chloroflexota--3||p__Desulfobacterota--10||p__Desulfobacterota_I--7||p__Edwardsbacteria--1||p__Eremiobacterota--1||p__Halobacteriota--4||p__Myxococcota--1||p__Nitrospirota--16||p__Planctomycetota--3||p__Proteobacteria--400||p__Verrucomicrobiota--1:capture_species_counter=s__Acinetobacter harbinensis--1||s__Actinoplanes cyaneus--1||s__Actinoplanes xinjiangensis--1||s__Aeromonas fluvialis--2||s__Aeromonas hydrophila--12||s__Aeromonas lacus--1||s__Aeromonas simiae--4||s__Aeromonas veronii_A--1||s__Amantichitinum sp001313065--1||s__Aureimonas ureilytica--1||s__Azonexus sp002470165--2||s__Azonexus sp002840765--1||s__Azospirillum lipoferum--1||s__CAHJWH01 sp009765965--8||s__CAIZEE01 sp903931835--1||s__Cellvibrio sp002007605--1||s__Chitiniphilus shinanonensis--2||s__Chromobacterium sp001043555--1||s__Colwellia marinimaniae--1||s__Desulfomicrobium macestii--3||s__Desulfovibrio sp009929215--1||s__Duganella sp003416895--1||s__Elarobacter winogradskyi--1||s__Fen-1039 sp003158875--1||s__Geobacter anodireducens--7||s__Geomonas silvestris--1||s__Geothrix sp017859995--9||s__Halomonas olivaria--1||s__Haloplanus salinus--1||s__Halorussus sp004765795--1||s__Halovenus sp009831575--1||s__Halovivax sp007119345--1||s__Hyalangium minutum--1||s__JACRHJ01 sp016212105--16||s__JAFGRD01 sp016935315--3||s__Komagataeibacter kakiaceti--1||s__Lacimicrobium alkaliphilum--1||s__Methylomarinum vadi--1||s__Methylophaga nitratireducenticrescens--1||s__Nibricoccus aquaticus--1||s__OLB14 sp016709305--2||s__Pantoea ananatis--1||s__Pararheinheimera riviphila--1||s__Pseudodesulfovibrio brasiliensis--1||s__Pseudodesulfovibrio sp012516435--2||s__Pseudogulbenkiania ferrooxidans_A--1||s__Pseudomonas nitroreducens_A--3||s__Pseudomonas_A stutzeri_AN--1||s__Pseudomonas_A stutzeri_E--1||s__Pseudomonas_D oceani--2||s__Pseudomonas_D pertucinogena--1||s__Pseudomonas_D salegens--1||s__Pseudomonas_E alcaligenes_A--3||s__Pseudomonas_E anatoliensis--2||s__Pseudomonas_E asiatica--50||s__Pseudomonas_E atacamensis--10||s__Pseudomonas_E baltica--4||s__Pseudomonas_E brassicacearum--2||s__Pseudomonas_E capeferrum--3||s__Pseudomonas_E entomophila_B--1||s__Pseudomonas_E eucalypticola--1||s__Pseudomonas_E fluorescens_BE--1||s__Pseudomonas_E fluorescens_G--1||s__Pseudomonas_E fluvialis--1||s__Pseudomonas_E frederiksbergensis_A--5||s__Pseudomonas_E fuscovaginae_A--2||s__Pseudomonas_E glycinae--1||s__Pseudomonas_E granadensis--1||s__Pseudomonas_E guariconensis--1||s__Pseudomonas_E helmanticensis--4||s__Pseudomonas_E huaxiensis--1||s__Pseudomonas_E hunanensis--27||s__Pseudomonas_E koreensis_C--12||s__Pseudomonas_E lactis--8||s__Pseudomonas_E lutea--1||s__Pseudomonas_E moraviensis_A--17||s__Pseudomonas_E neuropathica--4||s__Pseudomonas_E orientalis_A--1||s__Pseudomonas_E ovata--2||s__Pseudomonas_E parafulva_B--1||s__Pseudomonas_E pisciculturae--1||s__Pseudomonas_E pudica--2||s__Pseudomonas_E putida--17||s__Pseudomonas_E putida_E--8||s__Pseudomonas_E putida_K--28||s__Pseudomonas_E rhodesiae--2||s__Pseudomonas_E seleniipraecipitans--2||s__Pseudomonas_E soli--2||s__Pseudomonas_E sp000282195--2||s__Pseudomonas_E sp000512695--1||s__Pseudomonas_E sp000801235--1||s__Pseudomonas_E sp002483005--1||s__Pseudomonas_E sp002836515--3||s__Pseudomonas_E sp002840155--1||s__Pseudomonas_E sp002843585--11||s__Pseudomonas_E sp002980155--4||s__Pseudomonas_E sp003033885--21||s__Pseudomonas_E sp003253735--1||s__Pseudomonas_E sp003696305--1||s__Pseudomonas_E sp007993865--1||s__Pseudomonas_E sp009799925--1||s__Pseudomonas_E sp011369485--1||s__Pseudomonas_E sp013385985--1||s__Pseudomonas_E sp014268745--15||s__Pseudomonas_E sp016518545--1||s__Pseudomonas_E sp018325905--1||s__Pseudomonas_E sp019139675--1||s__Pseudomonas_E sp900187445--4||s__Pseudomonas_E sp900581005--1||s__Pseudomonas_E sp900590755--1||s__Pseudomonas_E sp902506495--13||s__Pseudomonas_E thivervalensis--3||s__Pseudomonas_E viridiflava_C--2||s__Pseudomonas_E weihenstephanensis--1||s__Pseudomonas_F sp000949385--1||s__Pseudomonas_R azotifigens_A--2||s__Rivicola sp002002905--3||s__SSA4 sp016712375--1||s__STGJ01 sp010435965--2||s__Shewanella carassii--1||s__Shewanella japonica--1||s__Sphingobium subterraneum--1||s__Sphingomonas naasensis--1||s__Sphingomonas sp001557215--1||s__Thiorhodovibrio sp000228725--1||s__UBA10518 sp011372855--2||s__UBA2255 sp002347565--1||s__Undibacterium sp009937955--1||s__Vibrio sonorensis--1||s__Zoogloea sp009026175--1:evalue_avg=1.3160937697589745e-22:evalue_max=1.82e-20:evalue_min=2.5e-100:evalue_std=1.3827801615365411e-21:evalue_sum=2.5663828510300003e-20:gapopen_avg=0.2153846153846154:gapopen_max=3.0:gapopen_min=0.0:gapopen_std=0.5418270264265316:gapopen_sum=42.0:gtdb_class_counter=c__Alphaproteobacteria--1||c__Clostridia--1||c__Dehalococcoidia--1||c__Gammaproteobacteria--953:gtdb_domain_counter=d__Bacteria--956:gtdb_family_counter=f__Alteromonadaceae--28||f__Celerinatantimonadaceae--2||f__Cellulosilyticaceae--1||f__GCA-2722455--1||f__Ga0077536--1||f__JAHRWD01--2||f__Kangiellaceae--1||f__Moritellaceae--1||f__Oleiphilaceae--2||f__Pseudomonadaceae--691||f__Psychromonadaceae--6||f__Shewanellaceae--6||f__Sphingomonadaceae--1||f__Thiohalomonadaceae--4||f__Vibrionaceae--209:gtdb_genus_counter=g__Agarivorans--2||g__Aliivibrio--10||g__Colwellia--9||g__Colwellia_A--1||g__Enterovibrio--14||g__GCA-2401725--3||g__GCA-2722455--1||g__JAAYSX01--1||g__JACQWY01--1||g__JAHRWD01--2||g__JCM-19050--1||g__Kangiella--1||g__Litorilituus--2||g__Marinobacter--1||g__Marinobacter_A--1||g__Moritella--1||g__Pararheinheimera--1||g__Photobacterium--40||g__Pseudomonas_A--44||g__Pseudomonas_B--4||g__Pseudomonas_D--2||g__Pseudomonas_E--628||g__Pseudomonas_H--3||g__Pseudomonas_N--1||g__Pseudomonas_P--1||g__Pseudomonas_Q--3||g__Pseudomonas_R--5||g__Psychromonas--6||g__SLDE01--1||g__SZUA-493--1||g__Shewanella--6||g__Sphingobium--1||g__Sulfurivermis--2||g__Thalassomonas--3||g__Thalassotalea--6||g__Thalassotalea_B--2||g__Thalassotalea_C--1||g__Thaumasiovibrio--2||g__Vibrio--142:gtdb_order_counter=o__Enterobacterales--253||o__Ga0077536--1||o__Lachnospirales--1||o__Pseudomonadales--695||o__SAR202--1||o__Sphingomonadales--1||o__Thiohalomonadales--4:gtdb_phylum_counter=p__Chloroflexota--1||p__Firmicutes_A--1||p__Proteobacteria--954:gtdb_species_counter=s__Agarivorans albus--1||s__Agarivorans sp900537085--1||s__Aliivibrio finisterrensis--1||s__Aliivibrio fischeri--1||s__Aliivibrio fischeri_A--1||s__Aliivibrio salmonicida_A--1||s__Aliivibrio sifiae--1||s__Aliivibrio sifiae_A--1||s__Aliivibrio sp001690985--1||s__Aliivibrio sp900312675--1||s__Aliivibrio wodanis--2||s__Colwellia marinimaniae--1||s__Colwellia psychrerythraea_B--1||s__Colwellia sp001440345--1||s__Colwellia sp002162675--1||s__Colwellia sp003545415--1||s__Colwellia sp013214175--1||s__Colwellia sp016765685--1||s__Colwellia sp018860755--1||s__Colwellia sp018860915--1||s__Colwellia_A sp013215655--1||s__Enterovibrio baiacu--1||s__Enterovibrio calviensis--1||s__Enterovibrio celer--1||s__Enterovibrio coralii--1||s__Enterovibrio hollisae--1||s__Enterovibrio indicus--1||s__Enterovibrio marinus--1||s__Enterovibrio nigricans--1||s__Enterovibrio norvegicus--1||s__Enterovibrio norvegicus_A--1||s__Enterovibrio pacificus--1||s__Enterovibrio sedimenti--1||s__Enterovibrio sp001310415--1||s__Enterovibrio sp004116385--1||s__GCA-2401725 sp015487235--1||s__GCA-2401725 sp015491935--1||s__GCA-2401725 sp016765535--1||s__GCA-2722455 sp002722455--1||s__JAAYSX01 sp012518255--1||s__JACQWY01 sp016209015--1||s__JAHRWD01 sp016763075--1||s__JAHRWD01 sp019090315--1||s__JCM-19050 sp001310455--1||s__Kangiella sp013372875--1||s__Litorilituus sediminis--1||s__Litorilituus sp003545765--1||s__Marinobacter sp008370345--1||s__Marinobacter_A bohaiensis--1||s__Moritella sp002836355--1||s__Pararheinheimera sp003482455--1||s__Photobacterium alginatilyticum--2||s__Photobacterium angustum--1||s__Photobacterium aphoticum--1||s__Photobacterium aquae--1||s__Photobacterium aquimaris--1||s__Photobacterium carnosum--1||s__Photobacterium chitinilyticum--1||s__Photobacterium damselae--1||s__Photobacterium frigidiphilum--1||s__Photobacterium gaetbulicola--2||s__Photobacterium ganghwense--1||s__Photobacterium halotolerans--1||s__Photobacterium halotolerans_A--1||s__Photobacterium iliopiscarium--1||s__Photobacterium indicum--1||s__Photobacterium jeanii--1||s__Photobacterium kishitanii--1||s__Photobacterium leiognathi--1||s__Photobacterium lipolyticum--1||s__Photobacterium lucens--1||s__Photobacterium lutimaris--1||s__Photobacterium malacitanum--1||s__Photobacterium marinum--1||s__Photobacterium phosphoreum--1||s__Photobacterium piscicola--1||s__Photobacterium profundum--1||s__Photobacterium profundum_A--1||s__Photobacterium proteolyticum--1||s__Photobacterium rosenbergii--1||s__Photobacterium sanctipauli--1||s__Photobacterium sanguinicancri--1||s__Photobacterium sp000153325--1||s__Photobacterium sp003026105--1||s__Photobacterium sp003614885--1||s__Photobacterium sp014841115--1||s__Photobacterium sp018199995--1||s__Photobacterium swingsii--1||s__Photobacterium toruni--1||s__Pseudomonas_A chloritidismutans--1||s__Pseudomonas_A kunmingensis--1||s__Pseudomonas_A kunmingensis_A--1||s__Pseudomonas_A lopnurensis--1||s__Pseudomonas_A nitrititolerans--2||s__Pseudomonas_A saudiphocaensis--1||s__Pseudomonas_A songnenensis--1||s__Pseudomonas_A sp000765155--1||s__Pseudomonas_A sp002692525--1||s__Pseudomonas_A sp003205815--1||s__Pseudomonas_A sp003325755--1||s__Pseudomonas_A sp003488145--1||s__Pseudomonas_A sp004010935--1||s__Pseudomonas_A sp004331835--2||s__Pseudomonas_A sp007713455--1||s__Pseudomonas_A sp013620795--1||s__Pseudomonas_A stutzeri--1||s__Pseudomonas_A stutzeri_A--1||s__Pseudomonas_A stutzeri_AA--1||s__Pseudomonas_A stutzeri_AC--1||s__Pseudomonas_A stutzeri_AD--1||s__Pseudomonas_A stutzeri_AE--1||s__Pseudomonas_A stutzeri_AH--1||s__Pseudomonas_A stutzeri_AI--2||s__Pseudomonas_A stutzeri_AK--1||s__Pseudomonas_A stutzeri_AL--1||s__Pseudomonas_A stutzeri_AM--1||s__Pseudomonas_A stutzeri_AN--2||s__Pseudomonas_A stutzeri_D--1||s__Pseudomonas_A stutzeri_E--1||s__Pseudomonas_A stutzeri_G--1||s__Pseudomonas_A stutzeri_N--1||s__Pseudomonas_A stutzeri_Q--2||s__Pseudomonas_A stutzeri_R--1||s__Pseudomonas_A stutzeri_S--1||s__Pseudomonas_A stutzeri_T--1||s__Pseudomonas_A stutzeri_U--1||s__Pseudomonas_A xanthomarina_A--1||s__Pseudomonas_A zhaodongensis--1||s__Pseudomonas_B asuensis--1||s__Pseudomonas_B duriflava--2||s__Pseudomonas_B luteola--1||s__Pseudomonas_D sp002979975--1||s__Pseudomonas_D xiamenensis--1||s__Pseudomonas_E abietaniphila--1||s__Pseudomonas_E agarici--1||s__Pseudomonas_E alcaliphila--1||s__Pseudomonas_E alcaliphila_B--1||s__Pseudomonas_E alkylphenolica--1||s__Pseudomonas_E alkylphenolica_A--1||s__Pseudomonas_E alkylphenolica_B--1||s__Pseudomonas_E allokribbensis--1||s__Pseudomonas_E amygdali--2||s__Pseudomonas_E anatoliensis--1||s__Pseudomonas_E antarctica--1||s__Pseudomonas_E antarctica_A--1||s__Pseudomonas_E argentinensis--2||s__Pseudomonas_E argentinensis_B--2||s__Pseudomonas_E arsenicoxydans--1||s__Pseudomonas_E arsenicoxydans_A--1||s__Pseudomonas_E asiatica--1||s__Pseudomonas_E asplenii--1||s__Pseudomonas_E asplenii_A--1||s__Pseudomonas_E asturiensis--2||s__Pseudomonas_E atacamensis--1||s__Pseudomonas_E avellanae--2||s__Pseudomonas_E azotoformans--1||s__Pseudomonas_E azotoformans_A--1||s__Pseudomonas_E azotoformans_B--1||s__Pseudomonas_E baetica--1||s__Pseudomonas_E baltica--1||s__Pseudomonas_E batumici--4||s__Pseudomonas_E bijieensis--1||s__Pseudomonas_E bohemica--1||s__Pseudomonas_E brassicacearum--1||s__Pseudomonas_E brassicacearum_A--1||s__Pseudomonas_E brassicacearum_D--1||s__Pseudomonas_E brassicacearum_E--1||s__Pseudomonas_E brenneri--1||s__Pseudomonas_E bubulae--1||s__Pseudomonas_E canadensis--1||s__Pseudomonas_E cannabina--2||s__Pseudomonas_E capeferrum--1||s__Pseudomonas_E capeferrum_A--1||s__Pseudomonas_E capsici--3||s__Pseudomonas_E caricapapayae--2||s__Pseudomonas_E caspiana--3||s__Pseudomonas_E cedrina--1||s__Pseudomonas_E cerasi--1||s__Pseudomonas_E chengduensis--1||s__Pseudomonas_E chengduensis_A--1||s__Pseudomonas_E chlororaphis--1||s__Pseudomonas_E chlororaphis_D--1||s__Pseudomonas_E chlororaphis_E--1||s__Pseudomonas_E chlororaphis_F--1||s__Pseudomonas_E chlororaphis_G--1||s__Pseudomonas_E cichorii--3||s__Pseudomonas_E cichorii_B--3||s__Pseudomonas_E cichorii_C--3||s__Pseudomonas_E cichorii_D--3||s__Pseudomonas_E coleopterorum--1||s__Pseudomonas_E composti--1||s__Pseudomonas_E composti_A--1||s__Pseudomonas_E congelans--2||s__Pseudomonas_E corrugata--1||s__Pseudomonas_E costantinii--1||s__Pseudomonas_E cremoricolorata--1||s__Pseudomonas_E cremoricolorata_A--1||s__Pseudomonas_E cremoris--1||s__Pseudomonas_E crudilactis--1||s__Pseudomonas_E cuatrocienegasensis--2||s__Pseudomonas_E cyclaminis--1||s__Pseudomonas_E daroniae--1||s__Pseudomonas_E deceptionensis--1||s__Pseudomonas_E donghuensis--1||s__Pseudomonas_E dryadis--2||s__Pseudomonas_E edaphica--1||s__Pseudomonas_E endophytica--1||s__Pseudomonas_E entomophila--1||s__Pseudomonas_E entomophila_A--1||s__Pseudomonas_E entomophila_B--1||s__Pseudomonas_E entomophila_C--1||s__Pseudomonas_E eucalypticola--1||s__Pseudomonas_E extremaustralis--1||s__Pseudomonas_E extremorientalis--1||s__Pseudomonas_E fildesensis--1||s__Pseudomonas_E flavescens--2||s__Pseudomonas_E floridensis--2||s__Pseudomonas_E fluorescens--1||s__Pseudomonas_E fluorescens_A--1||s__Pseudomonas_E fluorescens_AA--1||s__Pseudomonas_E fluorescens_AJ--1||s__Pseudomonas_E fluorescens_AM--1||s__Pseudomonas_E fluorescens_AN--1||s__Pseudomonas_E fluorescens_AO--1||s__Pseudomonas_E fluorescens_AP--1||s__Pseudomonas_E fluorescens_AQ--1||s__Pseudomonas_E fluorescens_B--1||s__Pseudomonas_E fluorescens_BA--1||s__Pseudomonas_E fluorescens_BB--1||s__Pseudomonas_E fluorescens_BC--1||s__Pseudomonas_E fluorescens_BD--1||s__Pseudomonas_E fluorescens_BE--1||s__Pseudomonas_E fluorescens_BF--1||s__Pseudomonas_E fluorescens_BG--1||s__Pseudomonas_E fluorescens_BH--1||s__Pseudomonas_E fluorescens_BI--1||s__Pseudomonas_E fluorescens_BJ--1||s__Pseudomonas_E fluorescens_BM--1||s__Pseudomonas_E fluorescens_BN--1||s__Pseudomonas_E fluorescens_BO--1||s__Pseudomonas_E fluorescens_BP--1||s__Pseudomonas_E fluorescens_BQ--1||s__Pseudomonas_E fluorescens_BR--1||s__Pseudomonas_E fluorescens_BS--1||s__Pseudomonas_E fluorescens_BT--1||s__Pseudomonas_E fluorescens_BU--1||s__Pseudomonas_E fluorescens_BV--1||s__Pseudomonas_E fluorescens_BW--1||s__Pseudomonas_E fluorescens_BX--1||s__Pseudomonas_E fluorescens_BY--2||s__Pseudomonas_E fluorescens_C--1||s__Pseudomonas_E fluorescens_E--1||s__Pseudomonas_E fluorescens_G--1||s__Pseudomonas_E fluorescens_H--1||s__Pseudomonas_E fluorescens_K--1||s__Pseudomonas_E fluorescens_M--1||s__Pseudomonas_E fluorescens_O--1||s__Pseudomonas_E fluorescens_Q--1||s__Pseudomonas_E fluorescens_S--1||s__Pseudomonas_E fluorescens_T--1||s__Pseudomonas_E fluorescens_W--1||s__Pseudomonas_E foliumensis--2||s__Pseudomonas_E fragi--1||s__Pseudomonas_E fragi_D--1||s__Pseudomonas_E frederiksbergensis--1||s__Pseudomonas_E frederiksbergensis_A--1||s__Pseudomonas_E frederiksbergensis_B--1||s__Pseudomonas_E frederiksbergensis_D--1||s__Pseudomonas_E frederiksbergensis_F--1||s__Pseudomonas_E frederiksbergensis_G--1||s__Pseudomonas_E frederiksbergensis_H--1||s__Pseudomonas_E frederiksbergensis_I--1||s__Pseudomonas_E fulva--1||s__Pseudomonas_E fulva_A--2||s__Pseudomonas_E fulva_B--2||s__Pseudomonas_E fulva_C--1||s__Pseudomonas_E fuscovaginae_A--1||s__Pseudomonas_E fuscovaginae_B--1||s__Pseudomonas_E gessardii--1||s__Pseudomonas_E gingeri_A--1||s__Pseudomonas_E gingeri_B--1||s__Pseudomonas_E gingeri_C--1||s__Pseudomonas_E gingeri_D--2||s__Pseudomonas_E glycinae--1||s__Pseudomonas_E gozinkensis--1||s__Pseudomonas_E graminis--1||s__Pseudomonas_E graminis_B--1||s__Pseudomonas_E graminis_C--2||s__Pseudomonas_E graminis_D--1||s__Pseudomonas_E granadensis--1||s__Pseudomonas_E gregormendelii--1||s__Pseudomonas_E grimontii--1||s__Pseudomonas_E guariconensis--1||s__Pseudomonas_E guariconensis_A--1||s__Pseudomonas_E guguanensis--1||s__Pseudomonas_E haemolytica--1||s__Pseudomonas_E helleri--1||s__Pseudomonas_E helleri_A--1||s__Pseudomonas_E helmanticensis--1||s__Pseudomonas_E huaxiensis--1||s__Pseudomonas_E hunanensis--1||s__Pseudomonas_E indoloxydans--1||s__Pseudomonas_E inefficax--1||s__Pseudomonas_E iridis--1||s__Pseudomonas_E japonica--1||s__Pseudomonas_E jessenii--1||s__Pseudomonas_E juntendi--1||s__Pseudomonas_E kairouanensis--1||s__Pseudomonas_E kielensis--1||s__Pseudomonas_E kilonensis--1||s__Pseudomonas_E kilonensis_B--1||s__Pseudomonas_E kitaguniensis--2||s__Pseudomonas_E koreensis--1||s__Pseudomonas_E koreensis_A--1||s__Pseudomonas_E koreensis_B--1||s__Pseudomonas_E koreensis_C--1||s__Pseudomonas_E koreensis_E--1||s__Pseudomonas_E kribbensis--1||s__Pseudomonas_E lactis--1||s__Pseudomonas_E laurentiana--1||s__Pseudomonas_E laurylsulfatiphila--1||s__Pseudomonas_E laurylsulfativorans--1||s__Pseudomonas_E libanensis--1||s__Pseudomonas_E lini--1||s__Pseudomonas_E lundensis--1||s__Pseudomonas_E lundensis_A--1||s__Pseudomonas_E lurida--1||s__Pseudomonas_E lutea--1||s__Pseudomonas_E mandelii--1||s__Pseudomonas_E mandelii_B--1||s__Pseudomonas_E mandelii_C--1||s__Pseudomonas_E mandelii_D--1||s__Pseudomonas_E marginalis--1||s__Pseudomonas_E marginalis_B--1||s__Pseudomonas_E mediterranea--1||s__Pseudomonas_E mendocina--1||s__Pseudomonas_E mendocina_A--1||s__Pseudomonas_E mendocina_D--1||s__Pseudomonas_E migulae--1||s__Pseudomonas_E mohnii--1||s__Pseudomonas_E monteilii--1||s__Pseudomonas_E monteilii_A--1||s__Pseudomonas_E monteilii_C--1||s__Pseudomonas_E moorei--1||s__Pseudomonas_E moraviensis_A--1||s__Pseudomonas_E mosselii--1||s__Pseudomonas_E mosselii_B--1||s__Pseudomonas_E mosselii_C--1||s__Pseudomonas_E mucidolens--1||s__Pseudomonas_E mucoides--1||s__Pseudomonas_E nabeulensis--1||s__Pseudomonas_E neoaurantiaca--1||s__Pseudomonas_E neuropathica--1||s__Pseudomonas_E oleovorans--1||s__Pseudomonas_E orientalis--1||s__Pseudomonas_E orientalis_A--1||s__Pseudomonas_E orientalis_B--1||s__Pseudomonas_E ovata--1||s__Pseudomonas_E palleroniana--1||s__Pseudomonas_E paracarnis--1||s__Pseudomonas_E parafulva--1||s__Pseudomonas_E parafulva_A--1||s__Pseudomonas_E parafulva_B--1||s__Pseudomonas_E paralactis--1||s__Pseudomonas_E paraversuta--1||s__Pseudomonas_E peli--1||s__Pseudomonas_E pisciculturae--1||s__Pseudomonas_E piscis--2||s__Pseudomonas_E plecoglossicida--1||s__Pseudomonas_E poae--1||s__Pseudomonas_E prosekii--1||s__Pseudomonas_E protegens--1||s__Pseudomonas_E protegens_A--1||s__Pseudomonas_E protegens_B--1||s__Pseudomonas_E proteolytica--1||s__Pseudomonas_E psychrophila--1||s__Pseudomonas_E psychrophila_A--1||s__Pseudomonas_E pudica--1||s__Pseudomonas_E punonensis--2||s__Pseudomonas_E putida--1||s__Pseudomonas_E putida_A--1||s__Pseudomonas_E putida_B--2||s__Pseudomonas_E putida_C--1||s__Pseudomonas_E putida_E--1||s__Pseudomonas_E putida_F--1||s__Pseudomonas_E putida_G--1||s__Pseudomonas_E putida_H--1||s__Pseudomonas_E putida_J--1||s__Pseudomonas_E putida_K--1||s__Pseudomonas_E putida_L--1||s__Pseudomonas_E putida_M--1||s__Pseudomonas_E putida_N--1||s__Pseudomonas_E putida_P--1||s__Pseudomonas_E putida_Q--1||s__Pseudomonas_E putida_R--1||s__Pseudomonas_E putida_S--1||s__Pseudomonas_E putida_T--1||s__Pseudomonas_E putida_U--1||s__Pseudomonas_E putida_V--1||s__Pseudomonas_E putida_W--1||s__Pseudomonas_E qingdaonensis--1||s__Pseudomonas_E quercus--1||s__Pseudomonas_E reactans--1||s__Pseudomonas_E reidholzensis--1||s__Pseudomonas_E reinekei--1||s__Pseudomonas_E rhizosphaerae--1||s__Pseudomonas_E rhodesiae--1||s__Pseudomonas_E salomonii--1||s__Pseudomonas_E saponiphila--1||s__Pseudomonas_E saxonica--1||s__Pseudomonas_E sediminis--1||s__Pseudomonas_E seleniipraecipitans--1||s__Pseudomonas_E sichuanensis--1||s__Pseudomonas_E sihuiensis--1||s__Pseudomonas_E silesiensis--1||s__Pseudomonas_E simiae--1||s__Pseudomonas_E sivasensis--1||s__Pseudomonas_E soli--1||s__Pseudomonas_E sp000242655--2||s__Pseudomonas_E sp000263855--1||s__Pseudomonas_E sp000282195--1||s__Pseudomonas_E sp000282215--1||s__Pseudomonas_E sp000282275--1||s__Pseudomonas_E sp000282315--1||s__Pseudomonas_E sp000282375--1||s__Pseudomonas_E sp000282415--2||s__Pseudomonas_E sp000282455--1||s__Pseudomonas_E sp000282475--1||s__Pseudomonas_E sp000282495--1||s__Pseudomonas_E sp000282515--1||s__Pseudomonas_E sp000282535--1||s__Pseudomonas_E sp000346755--1||s__Pseudomonas_E sp000418555--1||s__Pseudomonas_E sp000497835--1||s__Pseudomonas_E sp000512695--1||s__Pseudomonas_E sp000612585--1||s__Pseudomonas_E sp000631985--1||s__Pseudomonas_E sp000633255--1||s__Pseudomonas_E sp000633395--1||s__Pseudomonas_E sp000690905--1||s__Pseudomonas_E sp000761545--1||s__Pseudomonas_E sp000801235--1||s__Pseudomonas_E sp000829415--1||s__Pseudomonas_E sp000931465--1||s__Pseudomonas_E sp000935045--1||s__Pseudomonas_E sp000955815--1||s__Pseudomonas_E sp001259595--1||s__Pseudomonas_E sp001269775--1||s__Pseudomonas_E sp001269805--1||s__Pseudomonas_E sp001269815--1||s__Pseudomonas_E sp001269925--1||s__Pseudomonas_E sp001297015--1||s__Pseudomonas_E sp001297125--1||s__Pseudomonas_E sp001308855--1||s__Pseudomonas_E sp001320245--1||s__Pseudomonas_E sp001320525--1||s__Pseudomonas_E sp001422615--1||s__Pseudomonas_E sp001427125--1||s__Pseudomonas_E sp001429045--1||s__Pseudomonas_E sp001465025--1||s__Pseudomonas_E sp001547895--1||s__Pseudomonas_E sp001642705--1||s__Pseudomonas_E sp001655595--1||s__Pseudomonas_E sp001655615--1||s__Pseudomonas_E sp001705835--1||s__Pseudomonas_E sp001945395--2||s__Pseudomonas_E sp001945445--2||s__Pseudomonas_E sp001952855--1||s__Pseudomonas_E sp001984065--1||s__Pseudomonas_E sp002000165--1||s__Pseudomonas_E sp002018875--1||s__Pseudomonas_E sp002029345--1||s__Pseudomonas_E sp002080045--1||s__Pseudomonas_E sp002112385--1||s__Pseudomonas_E sp002112505--1||s__Pseudomonas_E sp002112885--1||s__Pseudomonas_E sp002113025--1||s__Pseudomonas_E sp002113045--1||s__Pseudomonas_E sp002113125--1||s__Pseudomonas_E sp002113165--1||s__Pseudomonas_E sp002113375--1||s__Pseudomonas_E sp002113595--1||s__Pseudomonas_E sp002165135--1||s__Pseudomonas_E sp002204795--1||s__Pseudomonas_E sp002263605--1||s__Pseudomonas_E sp002277815--1||s__Pseudomonas_E sp002282595--1||s__Pseudomonas_E sp002286815--1||s__Pseudomonas_E sp002303925--1||s__Pseudomonas_E sp002338065--1||s__Pseudomonas_E sp002356535--1||s__Pseudomonas_E sp002379585--1||s__Pseudomonas_E sp002383725--1||s__Pseudomonas_E sp002386445--1||s__Pseudomonas_E sp002419965--1||s__Pseudomonas_E sp002434265--1||s__Pseudomonas_E sp002438125--1||s__Pseudomonas_E sp002483005--1||s__Pseudomonas_E sp002699985--2||s__Pseudomonas_E sp002753995--1||s__Pseudomonas_E sp002803095--1||s__Pseudomonas_E sp002814235--1||s__Pseudomonas_E sp002836515--1||s__Pseudomonas_E sp002840155--1||s__Pseudomonas_E sp002843585--1||s__Pseudomonas_E sp002843605--1||s__Pseudomonas_E sp002874965--1||s__Pseudomonas_E sp002878485--1||s__Pseudomonas_E sp002901475--1||s__Pseudomonas_E sp002979555--1||s__Pseudomonas_E sp002980155--1||s__Pseudomonas_E sp003013355--1||s__Pseudomonas_E sp003014915--1||s__Pseudomonas_E sp003024385--1||s__Pseudomonas_E sp003033885--1||s__Pseudomonas_E sp003050835--1||s__Pseudomonas_E sp003050925--1||s__Pseudomonas_E sp003052515--1||s__Pseudomonas_E sp003053605--1||s__Pseudomonas_E sp003053805--1||s__Pseudomonas_E sp003060885--1||s__Pseudomonas_E sp003061005--1||s__Pseudomonas_E sp003097075--1||s__Pseudomonas_E sp003097135--1||s__Pseudomonas_E sp003097235--1||s__Pseudomonas_E sp003105155--1||s__Pseudomonas_E sp003151075--1||s__Pseudomonas_E sp003205205--1||s__Pseudomonas_E sp003208235--1||s__Pseudomonas_E sp003208475--1||s__Pseudomonas_E sp003253735--2||s__Pseudomonas_E sp003331055--1||s__Pseudomonas_E sp003428805--1||s__Pseudomonas_E sp003445295--1||s__Pseudomonas_E sp003696305--1||s__Pseudomonas_E sp003851685--1||s__Pseudomonas_E sp003852235--1||s__Pseudomonas_E sp003852405--1||s__Pseudomonas_E sp003935425--1||s__Pseudomonas_E sp004011755--1||s__Pseudomonas_E sp004124275--1||s__Pseudomonas_E sp004136015--1||s__Pseudomonas_E sp004214895--1||s__Pseudomonas_E sp004310295--1||s__Pseudomonas_E sp004353925--1||s__Pseudomonas_E sp004364435--1||s__Pseudomonas_E sp004519305--1||s__Pseudomonas_E sp004519405--1||s__Pseudomonas_E sp004803755--1||s__Pseudomonas_E sp005938045--1||s__Pseudomonas_E sp006227205--1||s__Pseudomonas_E sp007713465--1||s__Pseudomonas_E sp007828215--2||s__Pseudomonas_E sp008369295--1||s__Pseudomonas_E sp008369325--1||s__Pseudomonas_E sp008370045--1||s__Pseudomonas_E sp009391885--1||s__Pseudomonas_E sp009707515--1||s__Pseudomonas_E sp009761815--1||s__Pseudomonas_E sp009764265--1||s__Pseudomonas_E sp009764645--1||s__Pseudomonas_E sp009834515--1||s__Pseudomonas_E sp009834565--1||s__Pseudomonas_E sp009861525--1||s__Pseudomonas_E sp009866765--1||s__Pseudomonas_E sp009905435--1||s__Pseudomonas_E sp009905615--1||s__Pseudomonas_E sp009908285--1||s__Pseudomonas_E sp009932725--1||s__Pseudomonas_E sp010095445--1||s__Pseudomonas_E sp011369485--1||s__Pseudomonas_E sp011752525--1||s__Pseudomonas_E sp011752565--1||s__Pseudomonas_E sp012844475--1||s__Pseudomonas_E sp012935695--1||s__Pseudomonas_E sp012935755--1||s__Pseudomonas_E sp012975065--1||s__Pseudomonas_E sp012985465--1||s__Pseudomonas_E sp012985665--1||s__Pseudomonas_E sp013179515--1||s__Pseudomonas_E sp013359595--1||s__Pseudomonas_E sp013359695--1||s__Pseudomonas_E sp013385985--1||s__Pseudomonas_E sp013386585--1||s__Pseudomonas_E sp013386825--1||s__Pseudomonas_E sp014207255--1||s__Pseudomonas_E sp014268505--1||s__Pseudomonas_E sp014268655--1||s__Pseudomonas_E sp014268745--1||s__Pseudomonas_E sp014268755--1||s__Pseudomonas_E sp014268815--1||s__Pseudomonas_E sp014268825--1||s__Pseudomonas_E sp014268885--1||s__Pseudomonas_E sp014268975--2||s__Pseudomonas_E sp014269185--1||s__Pseudomonas_E sp014270125--1||s__Pseudomonas_E sp014472415--1||s__Pseudomonas_E sp014842265--1||s__Pseudomonas_E sp014851685--1||s__Pseudomonas_E sp014851765--2||s__Pseudomonas_E sp014851865--1||s__Pseudomonas_E sp014851905--1||s__Pseudomonas_E sp015354575--1||s__Pseudomonas_E sp016518545--1||s__Pseudomonas_E sp016648105--1||s__Pseudomonas_E sp016650635--1||s__Pseudomonas_E sp016650695--1||s__Pseudomonas_E sp016650815--1||s__Pseudomonas_E sp016651105--1||s__Pseudomonas_E sp016651305--1||s__Pseudomonas_E sp016658545--1||s__Pseudomonas_E sp016865545--1||s__Pseudomonas_E sp017744435--1||s__Pseudomonas_E sp017875955--1||s__Pseudomonas_E sp017968885--1||s__Pseudomonas_E sp018325905--1||s__Pseudomonas_E sp018449655--1||s__Pseudomonas_E sp018449725--1||s__Pseudomonas_E sp018826895--1||s__Pseudomonas_E sp019139535--1||s__Pseudomonas_E sp019139675--1||s__Pseudomonas_E sp019139835--1||s__Pseudomonas_E sp019145475--1||s__Pseudomonas_E sp019168305--2||s__Pseudomonas_E sp019200975--1||s__Pseudomonas_E sp900005815--1||s__Pseudomonas_E sp900101695--1||s__Pseudomonas_E sp900107395--1||s__Pseudomonas_E sp900108875--1||s__Pseudomonas_E sp900109995--1||s__Pseudomonas_E sp900110765--1||s__Pseudomonas_E sp900113505--1||s__Pseudomonas_E sp900156465--1||s__Pseudomonas_E sp900187425--1||s__Pseudomonas_E sp900187445--1||s__Pseudomonas_E sp900187455--1||s__Pseudomonas_E sp900187505--1||s__Pseudomonas_E sp900187515--1||s__Pseudomonas_E sp900187565--1||s__Pseudomonas_E sp900187605--1||s__Pseudomonas_E sp900187635--1||s__Pseudomonas_E sp900187645--1||s__Pseudomonas_E sp900475325--2||s__Pseudomonas_E sp900573885--1||s__Pseudomonas_E sp900580675--1||s__Pseudomonas_E sp900580865--1||s__Pseudomonas_E sp900581005--1||s__Pseudomonas_E sp900582195--1||s__Pseudomonas_E sp900582625--1||s__Pseudomonas_E sp900583165--1||s__Pseudomonas_E sp900585815--1||s__Pseudomonas_E sp900585905--1||s__Pseudomonas_E sp900589395--1||s__Pseudomonas_E sp900590755--2||s__Pseudomonas_E sp900591205--1||s__Pseudomonas_E sp900596015--1||s__Pseudomonas_E sp900601905--2||s__Pseudomonas_E sp900602065--3||s__Pseudomonas_E sp902506495--1||s__Pseudomonas_E sp902506535--1||s__Pseudomonas_E sp903970465--1||s__Pseudomonas_E sp904067045--2||s__Pseudomonas_E straminea--2||s__Pseudomonas_E stutzeri_A--1||s__Pseudomonas_E synxantha--1||s__Pseudomonas_E synxantha_A--1||s__Pseudomonas_E syringae--2||s__Pseudomonas_E syringae_E--1||s__Pseudomonas_E syringae_F--1||s__Pseudomonas_E syringae_J--2||s__Pseudomonas_E syringae_M--2||s__Pseudomonas_E syringae_P--2||s__Pseudomonas_E syringae_Q--2||s__Pseudomonas_E taetrolens--1||s__Pseudomonas_E taiwanensis--1||s__Pseudomonas_E thivervalensis--1||s__Pseudomonas_E tolaasii--1||s__Pseudomonas_E toyotomiensis--1||s__Pseudomonas_E tremae--2||s__Pseudomonas_E triticumensis--2||s__Pseudomonas_E trivialis--1||s__Pseudomonas_E trivialis_B--1||s__Pseudomonas_E typographi--1||s__Pseudomonas_E umsongensis--1||s__Pseudomonas_E vancouverensis--1||s__Pseudomonas_E veronii--1||s__Pseudomonas_E versuta--1||s__Pseudomonas_E viciae--1||s__Pseudomonas_E viridiflava--2||s__Pseudomonas_E viridiflava_B--2||s__Pseudomonas_E viridiflava_C--2||s__Pseudomonas_E vranovensis--1||s__Pseudomonas_E wadenswilerensis--1||s__Pseudomonas_E weihenstephanensis--1||s__Pseudomonas_E yamanorum--1||s__Pseudomonas_E yamanorum_A--1||s__Pseudomonas_E yamanorum_B--1||s__Pseudomonas_H sp014836765--3||s__Pseudomonas_N azotifigens--1||s__Pseudomonas_P matsuisoli--1||s__Pseudomonas_Q kirkiae--2||s__Pseudomonas_Q sp013395055--1||s__Pseudomonas_R azotifigens_A--2||s__Pseudomonas_R nosocomialis--1||s__Pseudomonas_R sp900766265--2||s__Psychromonas aquimarina--2||s__Psychromonas hadalis--1||s__Psychromonas ossibalaenae--1||s__Psychromonas sp013619145--2||s__SLDE01 sp014859545--1||s__SZUA-493 sp003251535--1||s__Shewanella dokdonensis--2||s__Shewanella fodinae--1||s__Shewanella mangrovi--1||s__Shewanella sp018223345--2||s__Sphingobium sp002312805--1||s__Sulfurivermis fontis--1||s__Sulfurivermis sp002376325--1||s__Thalassomonas actiniarum--1||s__Thalassomonas viridans--2||s__Thalassotalea algicola--1||s__Thalassotalea euphylliae_A--1||s__Thalassotalea euphylliae_B--1||s__Thalassotalea euphylliae_C--1||s__Thalassotalea sp014898095--1||s__Thalassotalea sp017744155--1||s__Thalassotalea_B piscium--1||s__Thalassotalea_B profundi--1||s__Thalassotalea_C marina--1||s__Thaumasiovibrio occultus--1||s__Thaumasiovibrio subtropicus--1||s__Vibrio aestivus--1||s__Vibrio aestuarianus--1||s__Vibrio agarilyticus--1||s__Vibrio alfacsensis--1||s__Vibrio alginolyticus--1||s__Vibrio anguillarum--1||s__Vibrio aquaticus--1||s__Vibrio astriarenae--1||s__Vibrio atlanticus--1||s__Vibrio atypicus--1||s__Vibrio azureus--1||s__Vibrio barjaei--1||s__Vibrio bathopelagicus--1||s__Vibrio bivalvicida--1||s__Vibrio brasiliensis--1||s__Vibrio campbellii--1||s__Vibrio celticus--1||s__Vibrio chagasii--1||s__Vibrio chagasii_A--1||s__Vibrio cholerae--1||s__Vibrio cidicii--1||s__Vibrio cincinnatiensis--1||s__Vibrio coralliilyticus--1||s__Vibrio coralliirubri--1||s__Vibrio crassostreae--1||s__Vibrio crassostreae_C--1||s__Vibrio cyclitrophicus--1||s__Vibrio diabolicus--1||s__Vibrio diazotrophicus--1||s__Vibrio echinoideorum--1||s__Vibrio europaeus--1||s__Vibrio fluvialis--1||s__Vibrio fortis--1||s__Vibrio fujianensis--1||s__Vibrio furnissii--1||s__Vibrio galatheae--1||s__Vibrio gallaecicus--1||s__Vibrio gigantis--1||s__Vibrio hangzhouensis--1||s__Vibrio harveyi--1||s__Vibrio hepatarius--1||s__Vibrio hepatarius_A--1||s__Vibrio hyugaensis--1||s__Vibrio ichthyoenteri--1||s__Vibrio injensis--1||s__Vibrio jasicida--1||s__Vibrio kanaloae--1||s__Vibrio lentus--1||s__Vibrio lentus_A--1||s__Vibrio maerlii--1||s__Vibrio marinisediminis--1||s__Vibrio maritimus--1||s__Vibrio maritimus_A--1||s__Vibrio maritimus_B--1||s__Vibrio mediterranei--1||s__Vibrio metoecus--1||s__Vibrio metoecus_B--1||s__Vibrio metschnikovii--1||s__Vibrio mexicanus--1||s__Vibrio mimicus--1||s__Vibrio mytili--1||s__Vibrio natriegens--1||s__Vibrio navarrensis--1||s__Vibrio neptunius--1||s__Vibrio nereis--1||s__Vibrio nigripulchritudo--1||s__Vibrio ordalii--1||s__Vibrio orientalis--1||s__Vibrio ouci--1||s__Vibrio owensii--1||s__Vibrio pacinii--1||s__Vibrio panuliri--1||s__Vibrio parahaemolyticus--1||s__Vibrio penaeicida--1||s__Vibrio penaeicida_A--1||s__Vibrio plantisponsor--1||s__Vibrio ponticus--1||s__Vibrio profundi--1||s__Vibrio proteolyticus--1||s__Vibrio renipiscarius--1||s__Vibrio rhodolitus--1||s__Vibrio rotiferianus--1||s__Vibrio sagamiensis--1||s__Vibrio salilacus--1||s__Vibrio scophthalmi--1||s__Vibrio sinaloensis--1||s__Vibrio sinaloensis_B--1||s__Vibrio sonorensis--1||s__Vibrio sp000169995--1||s__Vibrio sp000171815--1||s__Vibrio sp000176715--1||s__Vibrio sp000272145--1||s__Vibrio sp000287055--1||s__Vibrio sp000316985--1||s__Vibrio sp000960595--1||s__Vibrio sp001635455--1||s__Vibrio sp002100145--1||s__Vibrio sp002342685--1||s__Vibrio sp002342735--1||s__Vibrio sp002563795--1||s__Vibrio sp002608565--1||s__Vibrio sp002873335--1||s__Vibrio sp002873395--1||s__Vibrio sp002875705--1||s__Vibrio sp002877365--1||s__Vibrio sp003144035--1||s__Vibrio sp004804295--1||s__Vibrio sp006124995--1||s__Vibrio sp007124475--1||s__Vibrio sp007858795--1||s__Vibrio sp011306175--1||s__Vibrio sp013113835--1||s__Vibrio sp013114545--1||s__Vibrio sp013114595--1||s__Vibrio sp013114625--1||s__Vibrio sp013369335--1||s__Vibrio sp013369385--1||s__Vibrio sp013394185--1||s__Vibrio sp014596725--1||s__Vibrio sp014694455--1||s__Vibrio sp015278125--1||s__Vibrio sp016900875--1||s__Vibrio sp018222805--1||s__Vibrio sp018223135--1||s__Vibrio sp903986855--1||s__Vibrio splendidus--1||s__Vibrio splendidus_F--1||s__Vibrio splendidus_I--1||s__Vibrio splendidus_J--1||s__Vibrio taketomensis--2||s__Vibrio tapetis--1||s__Vibrio tasmaniensis--1||s__Vibrio tasmaniensis_A--1||s__Vibrio thalassae--1||s__Vibrio toranzoniae--1||s__Vibrio tubiashii--1||s__Vibrio tubiashii_A--1||s__Vibrio variabilis--1||s__Vibrio vulnificus--1||s__Vibrio xiamenensis--1||s__Vibrio ziniensis--1:heptad_counter=MCP-24H--2||MCP-36H--1||MCP-40H--1408||MCP-44H--3:lbd_counter=HBM--49:lca_tree=c__Gammaproteobacteria:length_avg=131.30769230769232:length_max=183.0:length_min=44.0:length_std=26.093363146923178:length_sum=25605.0:mismatch_avg=11.948717948717949:mismatch_max=50.0:mismatch_min=0.0:mismatch_std=11.152524373175062:mismatch_sum=2330.0:name=N251964:qcovhsp_avg=98.97230769230768:qcovhsp_max=100.0:qcovhsp_min=95.0:qcovhsp_std=1.3263982343065193:qcovhsp_sum=19299.6:qend_avg=131.77435897435896:qend_max=183.0:qend_min=45.0:qend_std=26.06198714987731:qend_sum=25696.0:qstart_avg=1.676923076923077:qstart_max=7.0:qstart_min=1.0:qstart_std=1.159110381066289:qstart_sum=327.0:ref_name_counter=GB_GCA_000759445.1_protein.faa_JRMB01000002.1_794@PF00015_full_PFAM.426.620--1||GB_GCA_002379585.1_protein.faa_DFUE01000019.1_23@PF00015_full_PFAM.425.618--8||GB_GCA_004010935.1_protein.faa_CP026511.1_3047@PF00015_full_PFAM.426.618--1||GB_GCA_010671725.1_protein.faa_JAAHBU010000526.1_1@PF00015_full_PFAM.362.442--3||GB_GCA_016741895.1_protein.faa_JACVCT010000009.1_36@PF00015_full_PFAM.382.461--1||GB_GCA_017309585.1_protein.faa_CP071321.1_2114@PF00015_full_PFAM.471.659--1||GB_GCA_900596015.1_protein.faa_UVIF01000016.1_18@PF00015_full_PFAM.437.619--3||RS_GCF_000019445.1_protein.faa_NC_010501.1_779@PF00015_full_PFAM.441.617--7||RS_GCF_000259195.1_protein.faa_NZ_JH650790.1_4@PF00015_full_PFAM.422.620--20||RS_GCF_000282535.1_protein.faa_NZ_AKJC01000134.1_21@PF00015_full_PFAM.441.617--2||RS_GCF_000305785.2_protein.faa_NC_018868.3_30@PF00015_full_PFAM.330.525--1||RS_GCF_000364705.1_protein.faa_NZ_AQOH01000036.1_4@PF00015_full_PFAM.442.616--30||RS_GCF_000412675.1_protein.faa_NC_021505.1_692@PF00015_full_PFAM.440.616--3||RS_GCF_000423665.1_protein.faa_NZ_KE384069.1_144@PF00015_full_PFAM.367.541--1||RS_GCF_000730605.1_protein.faa_NZ_BBIS01000024.1_54@PF00015_full_PFAM.461.624--1||RS_GCF_000730665.1_protein.faa_NZ_BBIV01000049.1_31@PF00015_full_PFAM.444.620--2||RS_GCF_000731675.1_protein.faa_NZ_JMIT01000004.1_381@PF00015_full_PFAM.441.617--1||RS_GCF_000774145.1_protein.faa_NZ_KN322958.1_32@PF00015_full_PFAM.419.619--7||RS_GCF_000800255.1_protein.faa_NZ_CP009747.1_21@PF00015_full_PFAM.438.616--1||RS_GCF_000935045.1_protein.faa_NZ_JYKS01000054.1_4@PF00015_full_PFAM.441.617--1||RS_GCF_001186335.1_protein.faa_NZ_CP011507.1_3803@PF00015_full_PFAM.413.620--1||RS_GCF_001429045.1_protein.faa_NZ_LMHY01000002.1_30@PF00015_full_PFAM.422.617--1||RS_GCF_001439735.1_protein.faa_NZ_JYLN01000009.1_176@PF00015_full_PFAM.419.620--5||RS_GCF_001605965.1_protein.faa_NZ_CP014947.1_1286@PF00015_full_PFAM.418.618--6||RS_GCF_001642705.1_protein.faa_NZ_LWBV01000004.1_404@PF00015_full_PFAM.440.617--8||RS_GCF_002087235.1_protein.faa_NZ_MUIO01000018.1_27@PF00015_full_PFAM.441.618--2||RS_GCF_002094795.1_protein.faa_NZ_NBWC01000033.1_19@PF00015_full_PFAM.441.617--1||RS_GCF_002287825.1_protein.faa_NZ_NRST01000001.1_1985@PF00015_full_PFAM.427.618--1||RS_GCF_002303925.1_protein.faa_NZ_MRCS01000005.1_111@PF00015_full_PFAM.421.617--1||RS_GCF_002967995.1_protein.faa_NZ_PUIN01000002.1_27@PF00015_full_PFAM.439.619--1||RS_GCF_003060885.1_protein.faa_NZ_QAIG01000007.1_240@PF00015_full_PFAM.439.618--3||RS_GCF_003131185.1_protein.faa_NZ_QFFU01000013.1_93@PF00015_full_PFAM.437.615--1||RS_GCF_003205205.1_protein.faa_NZ_QJRL01000001.1_7@PF00015_full_PFAM.440.617--1||RS_GCF_003627215.1_protein.faa_NZ_CP032677.1_4085@PF00015_full_PFAM.441.616--4||RS_GCF_003671955.1_protein.faa_NZ_CP022561.1_4611@PF00015_full_PFAM.440.617--1||RS_GCF_003702045.1_protein.faa_NZ_RBTP01000036.1_105@PF00015_full_PFAM.422.618--1||RS_GCF_006438925.1_protein.faa_NZ_RCZA01000011.1_178@PF00015_full_PFAM.421.619--1||RS_GCF_007858255.1_protein.faa_NZ_VFEU01000005.1_352@PF00015_full_PFAM.441.620--1||RS_GCF_008369295.1_protein.faa_NZ_VOBG01000016.1_92@PF00015_full_PFAM.440.618--1||RS_GCF_008801605.1_protein.faa_NZ_VZPJ01000005.1_356@PF00015_full_PFAM.440.619--1||RS_GCF_008806955.1_protein.faa_NZ_CP031727.1_1081@PF00015_full_PFAM.302.507--1||RS_GCF_009380155.1_protein.faa_NZ_WHUV01000002.1_1319@PF00015_full_PFAM.414.618--3||RS_GCF_009391885.1_protein.faa_NZ_VZII01000031.1_22@PF00015_full_PFAM.440.617--1||RS_GCF_009932335.1_protein.faa_NZ_BLJF01000001.1_3844@PF00015_full_PFAM.440.617--9||RS_GCF_011752525.1_protein.faa_NZ_VWXI01000019.1_88@PF00015_full_PFAM.438.617--1||RS_GCF_013359595.1_protein.faa_NZ_JABFMP010000037.1_16@PF00015_full_PFAM.427.620--2||RS_GCF_014268655.2_protein.faa_NZ_JABWQX020000001.1_630@PF00015_full_PFAM.439.620--1||RS_GCF_014268745.2_protein.faa_NZ_JABWRB020000008.1_17@PF00015_full_PFAM.426.619--2||RS_GCF_014268975.1_protein.faa_NZ_JABWRN010000011.1_148@PF00015_full_PFAM.315.515--2||RS_GCF_015354575.1_protein.faa_NZ_JACAFQ010000014.1_73@PF00015_full_PFAM.417.617--2||RS_GCF_015680235.1_protein.faa_NZ_JADLJL010000003.1_209@PF00015_full_PFAM.441.617--1||RS_GCF_016650695.1_protein.faa_NZ_JAEKFH010000003.1_1265@PF00015_full_PFAM.421.619--16||RS_GCF_017976235.1_protein.faa_NZ_JACVHC010000006.1_31@PF00015_full_PFAM.439.618--1||RS_GCF_019212185.1_protein.faa_NZ_CP078138.1_818@PF00015_full_PFAM.440.618--1||RS_GCF_900102635.1_protein.faa_NZ_FMZQ01000002.1_372@PF00015_full_PFAM.442.619--1||RS_GCF_900108875.1_protein.faa_NZ_FNYJ01000004.1_13@PF00015_full_PFAM.424.619--2||RS_GCF_900113505.1_protein.faa_NZ_FOPO01000015.1_23@PF00015_full_PFAM.439.619--2||RS_GCF_900187605.1_protein.faa_NZ_FYEA01000015.1_35@PF00015_full_PFAM.416.618--2||RS_GCF_900187645.1_protein.faa_NZ_FYEE01000003.1_36@PF00015_full_PFAM.433.615--1||RS_GCF_900581005.1_protein.faa_NZ_UTCP01000559.1_13@PF00015_full_PFAM.422.619--1||RS_GCF_902497785.1_protein.faa_NZ_CABVHK010000020.1_95@PF00015_full_PFAM.422.618--1||RS_GCF_902506495.1_protein.faa_NZ_LR733264.1_592@PF00015_full_PFAM.445.619--4||RS_GCF_904063055.1_protein.faa_NZ_CAJFCN010000010.1_155@PF00015_full_PFAM.441.620--1:scovhsp_avg=71.2974358974359:scovhsp_max=93.8:scovhsp_min=50.0:scovhsp_std=13.01409004822238:scovhsp_sum=13903.0:send_avg=145.37435897435898:send_max=191.0:send_min=64.0:send_std=26.528109172389687:send_sum=28348.0:sstart_avg=15.22051282051282:sstart_max=67.0:sstart_min=1.0:sstart_std=16.209567931291833:sstart_sum=2968.0])0.933:0.0234149[&&NHX:Sample_counter=rhizpot1--102||rhizpot2--19||rhizpot3--41||rhiztom1--66||rhiztom2--44||rhiztom3--188:Type_counter=GTDB--961||capture--460:besthit_avg=90.86428571428573:besthit_max=100.0:besthit_min=56.7:besthit_std=8.380113823350355:besthit_sum=17809.4:bitscore_avg=197.77346938775514:bitscore_max=288.0:bitscore_min=77.0:bitscore_std=39.96749204944107:bitscore_sum=38763.600000000006:capture_class_counter=c__AC1--1||c__Actinomycetia--2||c__Alphaproteobacteria--16||c__Anaerolineae--2||c__Desulfobulbia--2||c__Desulfovibrionia--7||c__Desulfuromonadia--8||c__Eremiobacteria--1||c__Gammaproteobacteria--385||c__Halobacteria--4||c__Holophagae--10||c__Limnocylindria--1||c__Myxococcia--1||c__Planctomycetia--3||c__UBA9217--16||c__Verrucomicrobiae--1:capture_domain_counter=d__Archaea--4||d__Bacteria--456:capture_family_counter=f__Acetobacteraceae--1||f__Aeromonadaceae--20||f__Alteromonadaceae--3||f__Aquaspirillaceae--3||f__Azospirillaceae--1||f__Baltobacteraceae--1||f__Burkholderiaceae--2||f__CSP1-4--1||f__Caulobacteraceae--8||f__Cellvibrionaceae--1||f__Chitinibacteraceae--3||f__Chromatiaceae--1||f__Chromobacteriaceae--4||f__Desulfobulbaceae--2||f__Desulfomicrobiaceae--3||f__Desulfovibrionaceae--4||f__Elsteraceae--1||f__Enterobacteriaceae--1||f__EnvOPS12--2||f__Geobacteraceae--8||f__Haladaptataceae--1||f__Haloarculaceae--1||f__Haloferacaceae--1||f__Halomonadaceae--1||f__Holophagaceae--10||f__JACRHJ01--16||f__Methylomonadaceae--1||f__Methylophagaceae--1||f__Micromonosporaceae--2||f__Moraxellaceae--2||f__Myxococcaceae--1||f__Natrialbaceae--1||f__Opitutaceae--1||f__Pseudomonadaceae--335||f__Rhizobiaceae--1||f__Rhodocyclaceae--4||f__Shewanellaceae--2||f__Sphingomonadaceae--3||f__Thermoguttaceae--3||f__UBA2255--1||f__UXAT02--1||f__Vibrionaceae--1:capture_genus_counter=g__Acinetobacter--2||g__Actinoplanes--2||g__Aeromonas--20||g__Amantichitinum--1||g__Aureimonas--1||g__Azonexus--3||g__Azospirillum--1||g__CAHJWH01--8||g__CAIZEE01--1||g__Cellvibrio--1||g__Chitiniphilus--2||g__Chromobacterium--1||g__Colwellia--1||g__Desulfomicrobium--3||g__Desulfovibrio--1||g__Duganella--1||g__Elarobacter--1||g__Fen-1039--1||g__Geobacter--7||g__Geomonas--1||g__Geothrix--10||g__Halomonas--1||g__Haloplanus--1||g__Halorussus--1||g__Halovenus--1||g__Halovivax--1||g__Hyalangium--1||g__JACRHJ01--16||g__JAFGRD01--3||g__Komagataeibacter--1||g__Lacimicrobium--1||g__Methylomarinum--1||g__Methylophaga--1||g__Nibricoccus--1||g__OLB14--2||g__Pantoea--1||g__Pararheinheimera--1||g__Pseudodesulfovibrio--3||g__Pseudogulbenkiania--1||g__Pseudomonas--3||g__Pseudomonas_A--2||g__Pseudomonas_D--4||g__Pseudomonas_E--323||g__Pseudomonas_F--1||g__Pseudomonas_R--2||g__Rivicola--3||g__SSA4--1||g__STGJ01--2||g__Shewanella--2||g__Sphingobium--1||g__Sphingomonas--2||g__Thiorhodovibrio--1||g__UBA10518--2||g__UBA2255--1||g__Undibacterium--1||g__Vibrio--1||g__Zoogloea--1:capture_order_counter=o__AC1--1||o__Acetobacterales--1||o__Anaerolineales--2||o__Azospirillales--1||o__Baltobacterales--1||o__Burkholderiales--16||o__Caulobacterales--8||o__Chromatiales--1||o__Desulfobulbales--2||o__Desulfovibrionales--7||o__Elsterales--1||o__Enterobacterales--27||o__Geobacterales--8||o__Halobacteriales--4||o__Holophagales--10||o__JACRHJ01--16||o__Limnocylindrales--1||o__Methylococcales--1||o__Mycobacteriales--2||o__Myxococcales--1||o__Nitrosococcales--1||o__Opitutales--1||o__Pirellulales--3||o__Pseudomonadales--339||o__Rhizobiales--1||o__Rhodospirillales--1||o__Sphingomonadales--3:capture_phylum_counter=p__Acidobacteriota--10||p__Actinobacteriota--2||p__Chloroflexota--3||p__Desulfobacterota--10||p__Desulfobacterota_I--7||p__Edwardsbacteria--1||p__Eremiobacterota--1||p__Halobacteriota--4||p__Myxococcota--1||p__Nitrospirota--16||p__Planctomycetota--3||p__Proteobacteria--401||p__Verrucomicrobiota--1:capture_species_counter=s__Acinetobacter harbinensis--2||s__Actinoplanes cyaneus--1||s__Actinoplanes xinjiangensis--1||s__Aeromonas fluvialis--2||s__Aeromonas hydrophila--12||s__Aeromonas lacus--1||s__Aeromonas simiae--4||s__Aeromonas veronii_A--1||s__Amantichitinum sp001313065--1||s__Aureimonas ureilytica--1||s__Azonexus sp002470165--2||s__Azonexus sp002840765--1||s__Azospirillum lipoferum--1||s__CAHJWH01 sp009765965--8||s__CAIZEE01 sp903931835--1||s__Cellvibrio sp002007605--1||s__Chitiniphilus shinanonensis--2||s__Chromobacterium sp001043555--1||s__Colwellia marinimaniae--1||s__Desulfomicrobium macestii--3||s__Desulfovibrio sp009929215--1||s__Duganella sp003416895--1||s__Elarobacter winogradskyi--1||s__Fen-1039 sp003158875--1||s__Geobacter anodireducens--7||s__Geomonas silvestris--1||s__Geothrix sp017859995--10||s__Halomonas olivaria--1||s__Haloplanus salinus--1||s__Halorussus sp004765795--1||s__Halovenus sp009831575--1||s__Halovivax sp007119345--1||s__Hyalangium minutum--1||s__JACRHJ01 sp016212105--16||s__JAFGRD01 sp016935315--3||s__Komagataeibacter kakiaceti--1||s__Lacimicrobium alkaliphilum--1||s__Methylomarinum vadi--1||s__Methylophaga nitratireducenticrescens--1||s__Nibricoccus aquaticus--1||s__OLB14 sp016709305--2||s__Pantoea ananatis--1||s__Pararheinheimera riviphila--1||s__Pseudodesulfovibrio brasiliensis--1||s__Pseudodesulfovibrio sp012516435--2||s__Pseudogulbenkiania ferrooxidans_A--1||s__Pseudomonas nitroreducens_A--3||s__Pseudomonas_A stutzeri_AN--1||s__Pseudomonas_A stutzeri_E--1||s__Pseudomonas_D oceani--2||s__Pseudomonas_D pertucinogena--1||s__Pseudomonas_D salegens--1||s__Pseudomonas_E alcaligenes_A--3||s__Pseudomonas_E anatoliensis--2||s__Pseudomonas_E asiatica--50||s__Pseudomonas_E atacamensis--10||s__Pseudomonas_E baltica--4||s__Pseudomonas_E brassicacearum--2||s__Pseudomonas_E capeferrum--3||s__Pseudomonas_E entomophila_B--1||s__Pseudomonas_E eucalypticola--1||s__Pseudomonas_E fluorescens_BE--1||s__Pseudomonas_E fluorescens_G--1||s__Pseudomonas_E fluvialis--1||s__Pseudomonas_E frederiksbergensis_A--5||s__Pseudomonas_E fuscovaginae_A--2||s__Pseudomonas_E glycinae--1||s__Pseudomonas_E granadensis--1||s__Pseudomonas_E guariconensis--1||s__Pseudomonas_E helmanticensis--4||s__Pseudomonas_E huaxiensis--1||s__Pseudomonas_E hunanensis--27||s__Pseudomonas_E koreensis_C--12||s__Pseudomonas_E lactis--8||s__Pseudomonas_E lutea--1||s__Pseudomonas_E moraviensis_A--17||s__Pseudomonas_E neuropathica--4||s__Pseudomonas_E orientalis_A--1||s__Pseudomonas_E ovata--2||s__Pseudomonas_E parafulva_B--1||s__Pseudomonas_E pisciculturae--1||s__Pseudomonas_E pudica--2||s__Pseudomonas_E putida--17||s__Pseudomonas_E putida_E--8||s__Pseudomonas_E putida_K--28||s__Pseudomonas_E rhodesiae--2||s__Pseudomonas_E seleniipraecipitans--2||s__Pseudomonas_E soli--2||s__Pseudomonas_E sp000282195--2||s__Pseudomonas_E sp000512695--1||s__Pseudomonas_E sp000801235--1||s__Pseudomonas_E sp002483005--1||s__Pseudomonas_E sp002836515--3||s__Pseudomonas_E sp002840155--1||s__Pseudomonas_E sp002843585--11||s__Pseudomonas_E sp002980155--4||s__Pseudomonas_E sp003033885--21||s__Pseudomonas_E sp003253735--1||s__Pseudomonas_E sp003696305--1||s__Pseudomonas_E sp007993865--1||s__Pseudomonas_E sp009799925--1||s__Pseudomonas_E sp011369485--1||s__Pseudomonas_E sp013385985--1||s__Pseudomonas_E sp014268745--15||s__Pseudomonas_E sp016518545--1||s__Pseudomonas_E sp018325905--1||s__Pseudomonas_E sp019139675--1||s__Pseudomonas_E sp900187445--4||s__Pseudomonas_E sp900581005--1||s__Pseudomonas_E sp900590755--1||s__Pseudomonas_E sp902506495--13||s__Pseudomonas_E thivervalensis--3||s__Pseudomonas_E viridiflava_C--2||s__Pseudomonas_E weihenstephanensis--1||s__Pseudomonas_F sp000949385--1||s__Pseudomonas_R azotifigens_A--2||s__Rivicola sp002002905--3||s__SSA4 sp016712375--1||s__STGJ01 sp010435965--2||s__Shewanella carassii--1||s__Shewanella japonica--1||s__Sphingobium subterraneum--1||s__Sphingomonas naasensis--1||s__Sphingomonas sp001557215--1||s__Thiorhodovibrio sp000228725--1||s__UBA10518 sp011372855--2||s__UBA2255 sp002347565--1||s__Undibacterium sp009937955--1||s__Vibrio sonorensis--1||s__Zoogloea sp009026175--1:evalue_avg=1.3093790056275512e-22:evalue_max=1.82e-20:evalue_min=2.5e-100:evalue_std=1.3792620506158933e-21:evalue_sum=2.5663828510300003e-20:gapopen_avg=0.21428571428571427:gapopen_max=3.0:gapopen_min=0.0:gapopen_std=0.5406548735632486:gapopen_sum=42.0:gtdb_class_counter=c__Alphaproteobacteria--1||c__Clostridia--1||c__Dehalococcoidia--1||c__Gammaproteobacteria--958:gtdb_domain_counter=d__Bacteria--961:gtdb_family_counter=f__Alteromonadaceae--28||f__Celerinatantimonadaceae--2||f__Cellulosilyticaceae--1||f__GCA-2722455--1||f__Ga0077536--1||f__JAHRWD01--2||f__Kangiellaceae--1||f__Moritellaceae--1||f__Oleiphilaceae--2||f__Pseudomonadaceae--696||f__Psychromonadaceae--6||f__Shewanellaceae--6||f__Sphingomonadaceae--1||f__Thiohalomonadaceae--4||f__Vibrionaceae--209:gtdb_genus_counter=g__Agarivorans--2||g__Aliivibrio--10||g__Colwellia--9||g__Colwellia_A--1||g__Enterovibrio--14||g__GCA-2401725--3||g__GCA-2722455--1||g__JAAYSX01--1||g__JACQWY01--1||g__JAHRWD01--2||g__JCM-19050--1||g__Kangiella--1||g__Litorilituus--2||g__Marinobacter--1||g__Marinobacter_A--1||g__Moritella--1||g__Pararheinheimera--1||g__Photobacterium--40||g__Pseudomonas_A--44||g__Pseudomonas_B--4||g__Pseudomonas_D--2||g__Pseudomonas_E--631||g__Pseudomonas_H--3||g__Pseudomonas_N--1||g__Pseudomonas_O--2||g__Pseudomonas_P--1||g__Pseudomonas_Q--3||g__Pseudomonas_R--5||g__Psychromonas--6||g__SLDE01--1||g__SZUA-493--1||g__Shewanella--6||g__Sphingobium--1||g__Sulfurivermis--2||g__Thalassomonas--3||g__Thalassotalea--6||g__Thalassotalea_B--2||g__Thalassotalea_C--1||g__Thaumasiovibrio--2||g__Vibrio--142:gtdb_order_counter=o__Enterobacterales--253||o__Ga0077536--1||o__Lachnospirales--1||o__Pseudomonadales--700||o__SAR202--1||o__Sphingomonadales--1||o__Thiohalomonadales--4:gtdb_phylum_counter=p__Chloroflexota--1||p__Firmicutes_A--1||p__Proteobacteria--959:gtdb_species_counter=s__Agarivorans albus--1||s__Agarivorans sp900537085--1||s__Aliivibrio finisterrensis--1||s__Aliivibrio fischeri--1||s__Aliivibrio fischeri_A--1||s__Aliivibrio salmonicida_A--1||s__Aliivibrio sifiae--1||s__Aliivibrio sifiae_A--1||s__Aliivibrio sp001690985--1||s__Aliivibrio sp900312675--1||s__Aliivibrio wodanis--2||s__Colwellia marinimaniae--1||s__Colwellia psychrerythraea_B--1||s__Colwellia sp001440345--1||s__Colwellia sp002162675--1||s__Colwellia sp003545415--1||s__Colwellia sp013214175--1||s__Colwellia sp016765685--1||s__Colwellia sp018860755--1||s__Colwellia sp018860915--1||s__Colwellia_A sp013215655--1||s__Enterovibrio baiacu--1||s__Enterovibrio calviensis--1||s__Enterovibrio celer--1||s__Enterovibrio coralii--1||s__Enterovibrio hollisae--1||s__Enterovibrio indicus--1||s__Enterovibrio marinus--1||s__Enterovibrio nigricans--1||s__Enterovibrio norvegicus--1||s__Enterovibrio norvegicus_A--1||s__Enterovibrio pacificus--1||s__Enterovibrio sedimenti--1||s__Enterovibrio sp001310415--1||s__Enterovibrio sp004116385--1||s__GCA-2401725 sp015487235--1||s__GCA-2401725 sp015491935--1||s__GCA-2401725 sp016765535--1||s__GCA-2722455 sp002722455--1||s__JAAYSX01 sp012518255--1||s__JACQWY01 sp016209015--1||s__JAHRWD01 sp016763075--1||s__JAHRWD01 sp019090315--1||s__JCM-19050 sp001310455--1||s__Kangiella sp013372875--1||s__Litorilituus sediminis--1||s__Litorilituus sp003545765--1||s__Marinobacter sp008370345--1||s__Marinobacter_A bohaiensis--1||s__Moritella sp002836355--1||s__Pararheinheimera sp003482455--1||s__Photobacterium alginatilyticum--2||s__Photobacterium angustum--1||s__Photobacterium aphoticum--1||s__Photobacterium aquae--1||s__Photobacterium aquimaris--1||s__Photobacterium carnosum--1||s__Photobacterium chitinilyticum--1||s__Photobacterium damselae--1||s__Photobacterium frigidiphilum--1||s__Photobacterium gaetbulicola--2||s__Photobacterium ganghwense--1||s__Photobacterium halotolerans--1||s__Photobacterium halotolerans_A--1||s__Photobacterium iliopiscarium--1||s__Photobacterium indicum--1||s__Photobacterium jeanii--1||s__Photobacterium kishitanii--1||s__Photobacterium leiognathi--1||s__Photobacterium lipolyticum--1||s__Photobacterium lucens--1||s__Photobacterium lutimaris--1||s__Photobacterium malacitanum--1||s__Photobacterium marinum--1||s__Photobacterium phosphoreum--1||s__Photobacterium piscicola--1||s__Photobacterium profundum--1||s__Photobacterium profundum_A--1||s__Photobacterium proteolyticum--1||s__Photobacterium rosenbergii--1||s__Photobacterium sanctipauli--1||s__Photobacterium sanguinicancri--1||s__Photobacterium sp000153325--1||s__Photobacterium sp003026105--1||s__Photobacterium sp003614885--1||s__Photobacterium sp014841115--1||s__Photobacterium sp018199995--1||s__Photobacterium swingsii--1||s__Photobacterium toruni--1||s__Pseudomonas_A chloritidismutans--1||s__Pseudomonas_A kunmingensis--1||s__Pseudomonas_A kunmingensis_A--1||s__Pseudomonas_A lopnurensis--1||s__Pseudomonas_A nitrititolerans--2||s__Pseudomonas_A saudiphocaensis--1||s__Pseudomonas_A songnenensis--1||s__Pseudomonas_A sp000765155--1||s__Pseudomonas_A sp002692525--1||s__Pseudomonas_A sp003205815--1||s__Pseudomonas_A sp003325755--1||s__Pseudomonas_A sp003488145--1||s__Pseudomonas_A sp004010935--1||s__Pseudomonas_A sp004331835--2||s__Pseudomonas_A sp007713455--1||s__Pseudomonas_A sp013620795--1||s__Pseudomonas_A stutzeri--1||s__Pseudomonas_A stutzeri_A--1||s__Pseudomonas_A stutzeri_AA--1||s__Pseudomonas_A stutzeri_AC--1||s__Pseudomonas_A stutzeri_AD--1||s__Pseudomonas_A stutzeri_AE--1||s__Pseudomonas_A stutzeri_AH--1||s__Pseudomonas_A stutzeri_AI--2||s__Pseudomonas_A stutzeri_AK--1||s__Pseudomonas_A stutzeri_AL--1||s__Pseudomonas_A stutzeri_AM--1||s__Pseudomonas_A stutzeri_AN--2||s__Pseudomonas_A stutzeri_D--1||s__Pseudomonas_A stutzeri_E--1||s__Pseudomonas_A stutzeri_G--1||s__Pseudomonas_A stutzeri_N--1||s__Pseudomonas_A stutzeri_Q--2||s__Pseudomonas_A stutzeri_R--1||s__Pseudomonas_A stutzeri_S--1||s__Pseudomonas_A stutzeri_T--1||s__Pseudomonas_A stutzeri_U--1||s__Pseudomonas_A xanthomarina_A--1||s__Pseudomonas_A zhaodongensis--1||s__Pseudomonas_B asuensis--1||s__Pseudomonas_B duriflava--2||s__Pseudomonas_B luteola--1||s__Pseudomonas_D sp002979975--1||s__Pseudomonas_D xiamenensis--1||s__Pseudomonas_E abietaniphila--1||s__Pseudomonas_E agarici--1||s__Pseudomonas_E alcaliphila--1||s__Pseudomonas_E alcaliphila_B--1||s__Pseudomonas_E alkylphenolica--1||s__Pseudomonas_E alkylphenolica_A--1||s__Pseudomonas_E alkylphenolica_B--1||s__Pseudomonas_E allokribbensis--1||s__Pseudomonas_E amygdali--2||s__Pseudomonas_E anatoliensis--1||s__Pseudomonas_E antarctica--1||s__Pseudomonas_E antarctica_A--1||s__Pseudomonas_E argentinensis--2||s__Pseudomonas_E argentinensis_B--2||s__Pseudomonas_E arsenicoxydans--1||s__Pseudomonas_E arsenicoxydans_A--1||s__Pseudomonas_E asiatica--1||s__Pseudomonas_E asplenii--1||s__Pseudomonas_E asplenii_A--1||s__Pseudomonas_E asturiensis--2||s__Pseudomonas_E atacamensis--1||s__Pseudomonas_E avellanae--2||s__Pseudomonas_E azotoformans--1||s__Pseudomonas_E azotoformans_A--1||s__Pseudomonas_E azotoformans_B--1||s__Pseudomonas_E baetica--1||s__Pseudomonas_E baltica--1||s__Pseudomonas_E batumici--4||s__Pseudomonas_E bijieensis--1||s__Pseudomonas_E bohemica--1||s__Pseudomonas_E brassicacearum--1||s__Pseudomonas_E brassicacearum_A--1||s__Pseudomonas_E brassicacearum_D--1||s__Pseudomonas_E brassicacearum_E--1||s__Pseudomonas_E brenneri--1||s__Pseudomonas_E bubulae--1||s__Pseudomonas_E canadensis--1||s__Pseudomonas_E cannabina--2||s__Pseudomonas_E capeferrum--1||s__Pseudomonas_E capeferrum_A--1||s__Pseudomonas_E capsici--3||s__Pseudomonas_E caricapapayae--2||s__Pseudomonas_E caspiana--3||s__Pseudomonas_E cedrina--1||s__Pseudomonas_E cerasi--1||s__Pseudomonas_E chengduensis--1||s__Pseudomonas_E chengduensis_A--1||s__Pseudomonas_E chlororaphis--1||s__Pseudomonas_E chlororaphis_D--1||s__Pseudomonas_E chlororaphis_E--1||s__Pseudomonas_E chlororaphis_F--1||s__Pseudomonas_E chlororaphis_G--1||s__Pseudomonas_E cichorii--3||s__Pseudomonas_E cichorii_B--3||s__Pseudomonas_E cichorii_C--3||s__Pseudomonas_E cichorii_D--3||s__Pseudomonas_E coleopterorum--1||s__Pseudomonas_E composti--1||s__Pseudomonas_E composti_A--1||s__Pseudomonas_E congelans--2||s__Pseudomonas_E corrugata--1||s__Pseudomonas_E costantinii--1||s__Pseudomonas_E cremoricolorata--1||s__Pseudomonas_E cremoricolorata_A--1||s__Pseudomonas_E cremoris--1||s__Pseudomonas_E crudilactis--1||s__Pseudomonas_E cuatrocienegasensis--2||s__Pseudomonas_E cyclaminis--1||s__Pseudomonas_E daroniae--1||s__Pseudomonas_E deceptionensis--1||s__Pseudomonas_E donghuensis--1||s__Pseudomonas_E dryadis--2||s__Pseudomonas_E edaphica--1||s__Pseudomonas_E endophytica--1||s__Pseudomonas_E entomophila--1||s__Pseudomonas_E entomophila_A--1||s__Pseudomonas_E entomophila_B--1||s__Pseudomonas_E entomophila_C--1||s__Pseudomonas_E eucalypticola--1||s__Pseudomonas_E extremaustralis--1||s__Pseudomonas_E extremorientalis--1||s__Pseudomonas_E fildesensis--1||s__Pseudomonas_E flavescens--2||s__Pseudomonas_E floridensis--2||s__Pseudomonas_E fluorescens--1||s__Pseudomonas_E fluorescens_A--1||s__Pseudomonas_E fluorescens_AA--1||s__Pseudomonas_E fluorescens_AJ--1||s__Pseudomonas_E fluorescens_AM--1||s__Pseudomonas_E fluorescens_AN--1||s__Pseudomonas_E fluorescens_AO--1||s__Pseudomonas_E fluorescens_AP--1||s__Pseudomonas_E fluorescens_AQ--1||s__Pseudomonas_E fluorescens_B--1||s__Pseudomonas_E fluorescens_BA--1||s__Pseudomonas_E fluorescens_BB--1||s__Pseudomonas_E fluorescens_BC--1||s__Pseudomonas_E fluorescens_BD--1||s__Pseudomonas_E fluorescens_BE--1||s__Pseudomonas_E fluorescens_BF--1||s__Pseudomonas_E fluorescens_BG--1||s__Pseudomonas_E fluorescens_BH--1||s__Pseudomonas_E fluorescens_BI--1||s__Pseudomonas_E fluorescens_BJ--1||s__Pseudomonas_E fluorescens_BM--1||s__Pseudomonas_E fluorescens_BN--1||s__Pseudomonas_E fluorescens_BO--1||s__Pseudomonas_E fluorescens_BP--1||s__Pseudomonas_E fluorescens_BQ--1||s__Pseudomonas_E fluorescens_BR--1||s__Pseudomonas_E fluorescens_BS--1||s__Pseudomonas_E fluorescens_BT--1||s__Pseudomonas_E fluorescens_BU--1||s__Pseudomonas_E fluorescens_BV--1||s__Pseudomonas_E fluorescens_BW--1||s__Pseudomonas_E fluorescens_BX--1||s__Pseudomonas_E fluorescens_BY--2||s__Pseudomonas_E fluorescens_C--1||s__Pseudomonas_E fluorescens_E--1||s__Pseudomonas_E fluorescens_G--1||s__Pseudomonas_E fluorescens_H--1||s__Pseudomonas_E fluorescens_K--1||s__Pseudomonas_E fluorescens_M--1||s__Pseudomonas_E fluorescens_O--1||s__Pseudomonas_E fluorescens_Q--1||s__Pseudomonas_E fluorescens_S--1||s__Pseudomonas_E fluorescens_T--1||s__Pseudomonas_E fluorescens_W--1||s__Pseudomonas_E foliumensis--2||s__Pseudomonas_E fragi--1||s__Pseudomonas_E fragi_D--1||s__Pseudomonas_E frederiksbergensis--1||s__Pseudomonas_E frederiksbergensis_A--1||s__Pseudomonas_E frederiksbergensis_B--1||s__Pseudomonas_E frederiksbergensis_D--1||s__Pseudomonas_E frederiksbergensis_F--1||s__Pseudomonas_E frederiksbergensis_G--1||s__Pseudomonas_E frederiksbergensis_H--1||s__Pseudomonas_E frederiksbergensis_I--1||s__Pseudomonas_E fulva--1||s__Pseudomonas_E fulva_A--2||s__Pseudomonas_E fulva_B--2||s__Pseudomonas_E fulva_C--1||s__Pseudomonas_E fuscovaginae_A--1||s__Pseudomonas_E fuscovaginae_B--1||s__Pseudomonas_E gessardii--1||s__Pseudomonas_E gingeri_A--1||s__Pseudomonas_E gingeri_B--1||s__Pseudomonas_E gingeri_C--1||s__Pseudomonas_E gingeri_D--3||s__Pseudomonas_E glycinae--1||s__Pseudomonas_E gozinkensis--1||s__Pseudomonas_E graminis--1||s__Pseudomonas_E graminis_B--1||s__Pseudomonas_E graminis_C--2||s__Pseudomonas_E graminis_D--1||s__Pseudomonas_E granadensis--1||s__Pseudomonas_E gregormendelii--1||s__Pseudomonas_E grimontii--1||s__Pseudomonas_E guariconensis--1||s__Pseudomonas_E guariconensis_A--1||s__Pseudomonas_E guguanensis--1||s__Pseudomonas_E haemolytica--1||s__Pseudomonas_E helleri--1||s__Pseudomonas_E helleri_A--1||s__Pseudomonas_E helmanticensis--1||s__Pseudomonas_E huaxiensis--1||s__Pseudomonas_E hunanensis--1||s__Pseudomonas_E indoloxydans--1||s__Pseudomonas_E inefficax--1||s__Pseudomonas_E iridis--1||s__Pseudomonas_E japonica--1||s__Pseudomonas_E jessenii--1||s__Pseudomonas_E juntendi--1||s__Pseudomonas_E kairouanensis--1||s__Pseudomonas_E kielensis--1||s__Pseudomonas_E kilonensis--1||s__Pseudomonas_E kilonensis_B--1||s__Pseudomonas_E kitaguniensis--2||s__Pseudomonas_E koreensis--1||s__Pseudomonas_E koreensis_A--1||s__Pseudomonas_E koreensis_B--1||s__Pseudomonas_E koreensis_C--1||s__Pseudomonas_E koreensis_E--1||s__Pseudomonas_E kribbensis--1||s__Pseudomonas_E lactis--1||s__Pseudomonas_E laurentiana--1||s__Pseudomonas_E laurylsulfatiphila--1||s__Pseudomonas_E laurylsulfativorans--1||s__Pseudomonas_E libanensis--1||s__Pseudomonas_E lini--1||s__Pseudomonas_E lundensis--1||s__Pseudomonas_E lundensis_A--1||s__Pseudomonas_E lurida--1||s__Pseudomonas_E lutea--1||s__Pseudomonas_E mandelii--1||s__Pseudomonas_E mandelii_B--1||s__Pseudomonas_E mandelii_C--1||s__Pseudomonas_E mandelii_D--1||s__Pseudomonas_E marginalis--1||s__Pseudomonas_E marginalis_B--1||s__Pseudomonas_E mediterranea--1||s__Pseudomonas_E mendocina--1||s__Pseudomonas_E mendocina_A--1||s__Pseudomonas_E mendocina_D--1||s__Pseudomonas_E migulae--1||s__Pseudomonas_E mohnii--1||s__Pseudomonas_E monteilii--1||s__Pseudomonas_E monteilii_A--1||s__Pseudomonas_E monteilii_C--1||s__Pseudomonas_E moorei--1||s__Pseudomonas_E moraviensis_A--1||s__Pseudomonas_E mosselii--1||s__Pseudomonas_E mosselii_B--1||s__Pseudomonas_E mosselii_C--1||s__Pseudomonas_E mucidolens--1||s__Pseudomonas_E mucoides--1||s__Pseudomonas_E nabeulensis--1||s__Pseudomonas_E neoaurantiaca--1||s__Pseudomonas_E neuropathica--1||s__Pseudomonas_E oleovorans--1||s__Pseudomonas_E orientalis--1||s__Pseudomonas_E orientalis_A--1||s__Pseudomonas_E orientalis_B--1||s__Pseudomonas_E ovata--1||s__Pseudomonas_E palleroniana--1||s__Pseudomonas_E paracarnis--1||s__Pseudomonas_E parafulva--1||s__Pseudomonas_E parafulva_A--1||s__Pseudomonas_E parafulva_B--1||s__Pseudomonas_E paralactis--1||s__Pseudomonas_E paraversuta--1||s__Pseudomonas_E peli--1||s__Pseudomonas_E pisciculturae--1||s__Pseudomonas_E piscis--2||s__Pseudomonas_E plecoglossicida--1||s__Pseudomonas_E poae--1||s__Pseudomonas_E prosekii--1||s__Pseudomonas_E protegens--1||s__Pseudomonas_E protegens_A--1||s__Pseudomonas_E protegens_B--1||s__Pseudomonas_E proteolytica--1||s__Pseudomonas_E psychrophila--1||s__Pseudomonas_E psychrophila_A--1||s__Pseudomonas_E pudica--1||s__Pseudomonas_E punonensis--2||s__Pseudomonas_E putida--1||s__Pseudomonas_E putida_A--1||s__Pseudomonas_E putida_B--2||s__Pseudomonas_E putida_C--1||s__Pseudomonas_E putida_E--1||s__Pseudomonas_E putida_F--1||s__Pseudomonas_E putida_G--1||s__Pseudomonas_E putida_H--1||s__Pseudomonas_E putida_J--1||s__Pseudomonas_E putida_K--1||s__Pseudomonas_E putida_L--1||s__Pseudomonas_E putida_M--1||s__Pseudomonas_E putida_N--1||s__Pseudomonas_E putida_P--1||s__Pseudomonas_E putida_Q--1||s__Pseudomonas_E putida_R--1||s__Pseudomonas_E putida_S--1||s__Pseudomonas_E putida_T--1||s__Pseudomonas_E putida_U--1||s__Pseudomonas_E putida_V--1||s__Pseudomonas_E putida_W--1||s__Pseudomonas_E qingdaonensis--1||s__Pseudomonas_E quercus--1||s__Pseudomonas_E reactans--1||s__Pseudomonas_E reidholzensis--1||s__Pseudomonas_E reinekei--1||s__Pseudomonas_E rhizosphaerae--1||s__Pseudomonas_E rhodesiae--1||s__Pseudomonas_E salomonii--1||s__Pseudomonas_E saponiphila--1||s__Pseudomonas_E saxonica--1||s__Pseudomonas_E sediminis--1||s__Pseudomonas_E seleniipraecipitans--1||s__Pseudomonas_E sichuanensis--1||s__Pseudomonas_E sihuiensis--1||s__Pseudomonas_E silesiensis--1||s__Pseudomonas_E simiae--1||s__Pseudomonas_E sivasensis--1||s__Pseudomonas_E soli--1||s__Pseudomonas_E sp000242655--2||s__Pseudomonas_E sp000263855--1||s__Pseudomonas_E sp000282195--1||s__Pseudomonas_E sp000282215--1||s__Pseudomonas_E sp000282275--1||s__Pseudomonas_E sp000282315--1||s__Pseudomonas_E sp000282375--1||s__Pseudomonas_E sp000282415--2||s__Pseudomonas_E sp000282455--1||s__Pseudomonas_E sp000282475--1||s__Pseudomonas_E sp000282495--1||s__Pseudomonas_E sp000282515--1||s__Pseudomonas_E sp000282535--1||s__Pseudomonas_E sp000346755--1||s__Pseudomonas_E sp000418555--1||s__Pseudomonas_E sp000497835--1||s__Pseudomonas_E sp000512695--1||s__Pseudomonas_E sp000612585--1||s__Pseudomonas_E sp000631985--1||s__Pseudomonas_E sp000633255--1||s__Pseudomonas_E sp000633395--1||s__Pseudomonas_E sp000690905--1||s__Pseudomonas_E sp000761545--1||s__Pseudomonas_E sp000801235--1||s__Pseudomonas_E sp000829415--1||s__Pseudomonas_E sp000931465--1||s__Pseudomonas_E sp000935045--1||s__Pseudomonas_E sp000955815--1||s__Pseudomonas_E sp001259595--1||s__Pseudomonas_E sp001269775--1||s__Pseudomonas_E sp001269805--1||s__Pseudomonas_E sp001269815--1||s__Pseudomonas_E sp001269925--1||s__Pseudomonas_E sp001297015--1||s__Pseudomonas_E sp001297125--1||s__Pseudomonas_E sp001308855--1||s__Pseudomonas_E sp001320245--1||s__Pseudomonas_E sp001320525--1||s__Pseudomonas_E sp001422615--1||s__Pseudomonas_E sp001427125--1||s__Pseudomonas_E sp001429045--1||s__Pseudomonas_E sp001465025--1||s__Pseudomonas_E sp001547895--1||s__Pseudomonas_E sp001642705--1||s__Pseudomonas_E sp001655595--1||s__Pseudomonas_E sp001655615--1||s__Pseudomonas_E sp001705835--1||s__Pseudomonas_E sp001945395--2||s__Pseudomonas_E sp001945445--2||s__Pseudomonas_E sp001952855--1||s__Pseudomonas_E sp001984065--1||s__Pseudomonas_E sp002000165--1||s__Pseudomonas_E sp002018875--1||s__Pseudomonas_E sp002029345--1||s__Pseudomonas_E sp002080045--1||s__Pseudomonas_E sp002112385--1||s__Pseudomonas_E sp002112505--1||s__Pseudomonas_E sp002112885--1||s__Pseudomonas_E sp002113025--1||s__Pseudomonas_E sp002113045--1||s__Pseudomonas_E sp002113125--1||s__Pseudomonas_E sp002113165--1||s__Pseudomonas_E sp002113375--1||s__Pseudomonas_E sp002113595--1||s__Pseudomonas_E sp002165135--1||s__Pseudomonas_E sp002204795--1||s__Pseudomonas_E sp002263605--1||s__Pseudomonas_E sp002277815--1||s__Pseudomonas_E sp002282595--1||s__Pseudomonas_E sp002286815--1||s__Pseudomonas_E sp002303925--1||s__Pseudomonas_E sp002338065--1||s__Pseudomonas_E sp002356535--1||s__Pseudomonas_E sp002379585--1||s__Pseudomonas_E sp002383725--1||s__Pseudomonas_E sp002386445--1||s__Pseudomonas_E sp002419965--1||s__Pseudomonas_E sp002434265--1||s__Pseudomonas_E sp002438125--1||s__Pseudomonas_E sp002483005--1||s__Pseudomonas_E sp002699985--2||s__Pseudomonas_E sp002753995--1||s__Pseudomonas_E sp002803095--1||s__Pseudomonas_E sp002814235--2||s__Pseudomonas_E sp002836515--1||s__Pseudomonas_E sp002840155--1||s__Pseudomonas_E sp002843585--1||s__Pseudomonas_E sp002843605--1||s__Pseudomonas_E sp002874965--1||s__Pseudomonas_E sp002878485--1||s__Pseudomonas_E sp002901475--1||s__Pseudomonas_E sp002979555--1||s__Pseudomonas_E sp002980155--1||s__Pseudomonas_E sp003013355--1||s__Pseudomonas_E sp003014915--1||s__Pseudomonas_E sp003024385--1||s__Pseudomonas_E sp003033885--1||s__Pseudomonas_E sp003050835--1||s__Pseudomonas_E sp003050925--1||s__Pseudomonas_E sp003052515--1||s__Pseudomonas_E sp003053605--1||s__Pseudomonas_E sp003053805--1||s__Pseudomonas_E sp003060885--1||s__Pseudomonas_E sp003061005--1||s__Pseudomonas_E sp003097075--1||s__Pseudomonas_E sp003097135--1||s__Pseudomonas_E sp003097235--1||s__Pseudomonas_E sp003105155--1||s__Pseudomonas_E sp003151075--1||s__Pseudomonas_E sp003205205--1||s__Pseudomonas_E sp003208235--1||s__Pseudomonas_E sp003208475--1||s__Pseudomonas_E sp003253735--2||s__Pseudomonas_E sp003331055--1||s__Pseudomonas_E sp003428805--1||s__Pseudomonas_E sp003445295--1||s__Pseudomonas_E sp003696305--1||s__Pseudomonas_E sp003851685--1||s__Pseudomonas_E sp003852235--1||s__Pseudomonas_E sp003852405--1||s__Pseudomonas_E sp003935425--1||s__Pseudomonas_E sp004011755--1||s__Pseudomonas_E sp004124275--1||s__Pseudomonas_E sp004136015--1||s__Pseudomonas_E sp004214895--1||s__Pseudomonas_E sp004310295--1||s__Pseudomonas_E sp004353925--1||s__Pseudomonas_E sp004364435--1||s__Pseudomonas_E sp004519305--1||s__Pseudomonas_E sp004519405--1||s__Pseudomonas_E sp004803755--1||s__Pseudomonas_E sp005938045--1||s__Pseudomonas_E sp006227205--1||s__Pseudomonas_E sp007713465--1||s__Pseudomonas_E sp007828215--2||s__Pseudomonas_E sp008369295--1||s__Pseudomonas_E sp008369325--1||s__Pseudomonas_E sp008370045--1||s__Pseudomonas_E sp009391885--1||s__Pseudomonas_E sp009707515--1||s__Pseudomonas_E sp009761815--1||s__Pseudomonas_E sp009764265--1||s__Pseudomonas_E sp009764645--1||s__Pseudomonas_E sp009834515--1||s__Pseudomonas_E sp009834565--1||s__Pseudomonas_E sp009861525--1||s__Pseudomonas_E sp009866765--1||s__Pseudomonas_E sp009905435--1||s__Pseudomonas_E sp009905615--1||s__Pseudomonas_E sp009908285--1||s__Pseudomonas_E sp009932725--1||s__Pseudomonas_E sp010095445--1||s__Pseudomonas_E sp011369485--1||s__Pseudomonas_E sp011752525--1||s__Pseudomonas_E sp011752565--1||s__Pseudomonas_E sp012844475--1||s__Pseudomonas_E sp012935695--1||s__Pseudomonas_E sp012935755--1||s__Pseudomonas_E sp012975065--1||s__Pseudomonas_E sp012985465--1||s__Pseudomonas_E sp012985665--1||s__Pseudomonas_E sp013179515--1||s__Pseudomonas_E sp013359595--1||s__Pseudomonas_E sp013359695--1||s__Pseudomonas_E sp013385985--1||s__Pseudomonas_E sp013386585--1||s__Pseudomonas_E sp013386825--1||s__Pseudomonas_E sp014207255--1||s__Pseudomonas_E sp014268505--1||s__Pseudomonas_E sp014268655--1||s__Pseudomonas_E sp014268745--1||s__Pseudomonas_E sp014268755--1||s__Pseudomonas_E sp014268815--1||s__Pseudomonas_E sp014268825--1||s__Pseudomonas_E sp014268885--1||s__Pseudomonas_E sp014268975--2||s__Pseudomonas_E sp014269185--1||s__Pseudomonas_E sp014270125--1||s__Pseudomonas_E sp014472415--1||s__Pseudomonas_E sp014842265--1||s__Pseudomonas_E sp014851685--1||s__Pseudomonas_E sp014851765--2||s__Pseudomonas_E sp014851865--1||s__Pseudomonas_E sp014851905--1||s__Pseudomonas_E sp015354575--1||s__Pseudomonas_E sp016518545--1||s__Pseudomonas_E sp016648105--1||s__Pseudomonas_E sp016650635--1||s__Pseudomonas_E sp016650695--1||s__Pseudomonas_E sp016650815--1||s__Pseudomonas_E sp016651105--1||s__Pseudomonas_E sp016651305--1||s__Pseudomonas_E sp016658545--1||s__Pseudomonas_E sp016865545--1||s__Pseudomonas_E sp017744435--1||s__Pseudomonas_E sp017875955--1||s__Pseudomonas_E sp017968885--1||s__Pseudomonas_E sp018325905--1||s__Pseudomonas_E sp018449655--1||s__Pseudomonas_E sp018449725--1||s__Pseudomonas_E sp018826895--1||s__Pseudomonas_E sp019139535--1||s__Pseudomonas_E sp019139675--1||s__Pseudomonas_E sp019139835--1||s__Pseudomonas_E sp019145475--1||s__Pseudomonas_E sp019168305--2||s__Pseudomonas_E sp019200975--1||s__Pseudomonas_E sp900005815--1||s__Pseudomonas_E sp900101695--1||s__Pseudomonas_E sp900107395--1||s__Pseudomonas_E sp900108875--1||s__Pseudomonas_E sp900109995--1||s__Pseudomonas_E sp900110765--1||s__Pseudomonas_E sp900113505--1||s__Pseudomonas_E sp900156465--1||s__Pseudomonas_E sp900187425--1||s__Pseudomonas_E sp900187445--1||s__Pseudomonas_E sp900187455--1||s__Pseudomonas_E sp900187505--1||s__Pseudomonas_E sp900187515--1||s__Pseudomonas_E sp900187565--1||s__Pseudomonas_E sp900187605--1||s__Pseudomonas_E sp900187635--1||s__Pseudomonas_E sp900187645--1||s__Pseudomonas_E sp900475325--2||s__Pseudomonas_E sp900573885--1||s__Pseudomonas_E sp900580675--1||s__Pseudomonas_E sp900580865--1||s__Pseudomonas_E sp900581005--1||s__Pseudomonas_E sp900582195--1||s__Pseudomonas_E sp900582625--1||s__Pseudomonas_E sp900583165--1||s__Pseudomonas_E sp900585815--1||s__Pseudomonas_E sp900585905--1||s__Pseudomonas_E sp900589395--1||s__Pseudomonas_E sp900590755--2||s__Pseudomonas_E sp900591205--1||s__Pseudomonas_E sp900596015--1||s__Pseudomonas_E sp900601905--2||s__Pseudomonas_E sp900602065--3||s__Pseudomonas_E sp902506495--1||s__Pseudomonas_E sp902506535--1||s__Pseudomonas_E sp903970465--1||s__Pseudomonas_E sp904067045--3||s__Pseudomonas_E straminea--2||s__Pseudomonas_E stutzeri_A--1||s__Pseudomonas_E synxantha--1||s__Pseudomonas_E synxantha_A--1||s__Pseudomonas_E syringae--2||s__Pseudomonas_E syringae_E--1||s__Pseudomonas_E syringae_F--1||s__Pseudomonas_E syringae_J--2||s__Pseudomonas_E syringae_M--2||s__Pseudomonas_E syringae_P--2||s__Pseudomonas_E syringae_Q--2||s__Pseudomonas_E taetrolens--1||s__Pseudomonas_E taiwanensis--1||s__Pseudomonas_E thivervalensis--1||s__Pseudomonas_E tolaasii--1||s__Pseudomonas_E toyotomiensis--1||s__Pseudomonas_E tremae--2||s__Pseudomonas_E triticumensis--2||s__Pseudomonas_E trivialis--1||s__Pseudomonas_E trivialis_B--1||s__Pseudomonas_E typographi--1||s__Pseudomonas_E umsongensis--1||s__Pseudomonas_E vancouverensis--1||s__Pseudomonas_E veronii--1||s__Pseudomonas_E versuta--1||s__Pseudomonas_E viciae--1||s__Pseudomonas_E viridiflava--2||s__Pseudomonas_E viridiflava_B--2||s__Pseudomonas_E viridiflava_C--2||s__Pseudomonas_E vranovensis--1||s__Pseudomonas_E wadenswilerensis--1||s__Pseudomonas_E weihenstephanensis--1||s__Pseudomonas_E yamanorum--1||s__Pseudomonas_E yamanorum_A--1||s__Pseudomonas_E yamanorum_B--1||s__Pseudomonas_H sp014836765--3||s__Pseudomonas_N azotifigens--1||s__Pseudomonas_O kuykendallii--1||s__Pseudomonas_O sp002418465--1||s__Pseudomonas_P matsuisoli--1||s__Pseudomonas_Q kirkiae--2||s__Pseudomonas_Q sp013395055--1||s__Pseudomonas_R azotifigens_A--2||s__Pseudomonas_R nosocomialis--1||s__Pseudomonas_R sp900766265--2||s__Psychromonas aquimarina--2||s__Psychromonas hadalis--1||s__Psychromonas ossibalaenae--1||s__Psychromonas sp013619145--2||s__SLDE01 sp014859545--1||s__SZUA-493 sp003251535--1||s__Shewanella dokdonensis--2||s__Shewanella fodinae--1||s__Shewanella mangrovi--1||s__Shewanella sp018223345--2||s__Sphingobium sp002312805--1||s__Sulfurivermis fontis--1||s__Sulfurivermis sp002376325--1||s__Thalassomonas actiniarum--1||s__Thalassomonas viridans--2||s__Thalassotalea algicola--1||s__Thalassotalea euphylliae_A--1||s__Thalassotalea euphylliae_B--1||s__Thalassotalea euphylliae_C--1||s__Thalassotalea sp014898095--1||s__Thalassotalea sp017744155--1||s__Thalassotalea_B piscium--1||s__Thalassotalea_B profundi--1||s__Thalassotalea_C marina--1||s__Thaumasiovibrio occultus--1||s__Thaumasiovibrio subtropicus--1||s__Vibrio aestivus--1||s__Vibrio aestuarianus--1||s__Vibrio agarilyticus--1||s__Vibrio alfacsensis--1||s__Vibrio alginolyticus--1||s__Vibrio anguillarum--1||s__Vibrio aquaticus--1||s__Vibrio astriarenae--1||s__Vibrio atlanticus--1||s__Vibrio atypicus--1||s__Vibrio azureus--1||s__Vibrio barjaei--1||s__Vibrio bathopelagicus--1||s__Vibrio bivalvicida--1||s__Vibrio brasiliensis--1||s__Vibrio campbellii--1||s__Vibrio celticus--1||s__Vibrio chagasii--1||s__Vibrio chagasii_A--1||s__Vibrio cholerae--1||s__Vibrio cidicii--1||s__Vibrio cincinnatiensis--1||s__Vibrio coralliilyticus--1||s__Vibrio coralliirubri--1||s__Vibrio crassostreae--1||s__Vibrio crassostreae_C--1||s__Vibrio cyclitrophicus--1||s__Vibrio diabolicus--1||s__Vibrio diazotrophicus--1||s__Vibrio echinoideorum--1||s__Vibrio europaeus--1||s__Vibrio fluvialis--1||s__Vibrio fortis--1||s__Vibrio fujianensis--1||s__Vibrio furnissii--1||s__Vibrio galatheae--1||s__Vibrio gallaecicus--1||s__Vibrio gigantis--1||s__Vibrio hangzhouensis--1||s__Vibrio harveyi--1||s__Vibrio hepatarius--1||s__Vibrio hepatarius_A--1||s__Vibrio hyugaensis--1||s__Vibrio ichthyoenteri--1||s__Vibrio injensis--1||s__Vibrio jasicida--1||s__Vibrio kanaloae--1||s__Vibrio lentus--1||s__Vibrio lentus_A--1||s__Vibrio maerlii--1||s__Vibrio marinisediminis--1||s__Vibrio maritimus--1||s__Vibrio maritimus_A--1||s__Vibrio maritimus_B--1||s__Vibrio mediterranei--1||s__Vibrio metoecus--1||s__Vibrio metoecus_B--1||s__Vibrio metschnikovii--1||s__Vibrio mexicanus--1||s__Vibrio mimicus--1||s__Vibrio mytili--1||s__Vibrio natriegens--1||s__Vibrio navarrensis--1||s__Vibrio neptunius--1||s__Vibrio nereis--1||s__Vibrio nigripulchritudo--1||s__Vibrio ordalii--1||s__Vibrio orientalis--1||s__Vibrio ouci--1||s__Vibrio owensii--1||s__Vibrio pacinii--1||s__Vibrio panuliri--1||s__Vibrio parahaemolyticus--1||s__Vibrio penaeicida--1||s__Vibrio penaeicida_A--1||s__Vibrio plantisponsor--1||s__Vibrio ponticus--1||s__Vibrio profundi--1||s__Vibrio proteolyticus--1||s__Vibrio renipiscarius--1||s__Vibrio rhodolitus--1||s__Vibrio rotiferianus--1||s__Vibrio sagamiensis--1||s__Vibrio salilacus--1||s__Vibrio scophthalmi--1||s__Vibrio sinaloensis--1||s__Vibrio sinaloensis_B--1||s__Vibrio sonorensis--1||s__Vibrio sp000169995--1||s__Vibrio sp000171815--1||s__Vibrio sp000176715--1||s__Vibrio sp000272145--1||s__Vibrio sp000287055--1||s__Vibrio sp000316985--1||s__Vibrio sp000960595--1||s__Vibrio sp001635455--1||s__Vibrio sp002100145--1||s__Vibrio sp002342685--1||s__Vibrio sp002342735--1||s__Vibrio sp002563795--1||s__Vibrio sp002608565--1||s__Vibrio sp002873335--1||s__Vibrio sp002873395--1||s__Vibrio sp002875705--1||s__Vibrio sp002877365--1||s__Vibrio sp003144035--1||s__Vibrio sp004804295--1||s__Vibrio sp006124995--1||s__Vibrio sp007124475--1||s__Vibrio sp007858795--1||s__Vibrio sp011306175--1||s__Vibrio sp013113835--1||s__Vibrio sp013114545--1||s__Vibrio sp013114595--1||s__Vibrio sp013114625--1||s__Vibrio sp013369335--1||s__Vibrio sp013369385--1||s__Vibrio sp013394185--1||s__Vibrio sp014596725--1||s__Vibrio sp014694455--1||s__Vibrio sp015278125--1||s__Vibrio sp016900875--1||s__Vibrio sp018222805--1||s__Vibrio sp018223135--1||s__Vibrio sp903986855--1||s__Vibrio splendidus--1||s__Vibrio splendidus_F--1||s__Vibrio splendidus_I--1||s__Vibrio splendidus_J--1||s__Vibrio taketomensis--2||s__Vibrio tapetis--1||s__Vibrio tasmaniensis--1||s__Vibrio tasmaniensis_A--1||s__Vibrio thalassae--1||s__Vibrio toranzoniae--1||s__Vibrio tubiashii--1||s__Vibrio tubiashii_A--1||s__Vibrio variabilis--1||s__Vibrio vulnificus--1||s__Vibrio xiamenensis--1||s__Vibrio ziniensis--1:heptad_counter=MCP-24H--2||MCP-36H--1||MCP-40H--1415||MCP-44H--3:lbd_counter=HBM--49:lca_tree=c__Gammaproteobacteria:length_avg=131.26020408163265:length_max=183.0:length_min=44.0:length_std=26.03486120390994:length_sum=25727.0:mismatch_avg=11.928571428571429:mismatch_max=50.0:mismatch_min=0.0:mismatch_std=11.12746659489539:mismatch_sum=2338.0:name=N251965:qcovhsp_avg=98.97755102040816:qcovhsp_max=100.0:qcovhsp_min=95.0:qcovhsp_std=1.3250277684362541:qcovhsp_sum=19399.6:qend_avg=131.72448979591837:qend_max=183.0:qend_min=45.0:qend_std=26.00444956491589:qend_sum=25818.0:qstart_avg=1.6734693877551021:qstart_max=7.0:qstart_min=1.0:qstart_std=1.1571451182540204:qstart_sum=328.0:ref_name_counter=GB_GCA_000759445.1_protein.faa_JRMB01000002.1_794@PF00015_full_PFAM.426.620--1||GB_GCA_002379585.1_protein.faa_DFUE01000019.1_23@PF00015_full_PFAM.425.618--8||GB_GCA_004010935.1_protein.faa_CP026511.1_3047@PF00015_full_PFAM.426.618--1||GB_GCA_010671725.1_protein.faa_JAAHBU010000526.1_1@PF00015_full_PFAM.362.442--3||GB_GCA_016741895.1_protein.faa_JACVCT010000009.1_36@PF00015_full_PFAM.382.461--1||GB_GCA_017309585.1_protein.faa_CP071321.1_2114@PF00015_full_PFAM.471.659--1||GB_GCA_900596015.1_protein.faa_UVIF01000016.1_18@PF00015_full_PFAM.437.619--3||RS_GCF_000019445.1_protein.faa_NC_010501.1_779@PF00015_full_PFAM.441.617--7||RS_GCF_000259195.1_protein.faa_NZ_JH650790.1_4@PF00015_full_PFAM.422.620--20||RS_GCF_000282535.1_protein.faa_NZ_AKJC01000134.1_21@PF00015_full_PFAM.441.617--2||RS_GCF_000305785.2_protein.faa_NC_018868.3_30@PF00015_full_PFAM.330.525--1||RS_GCF_000364705.1_protein.faa_NZ_AQOH01000036.1_4@PF00015_full_PFAM.442.616--30||RS_GCF_000412675.1_protein.faa_NC_021505.1_692@PF00015_full_PFAM.440.616--3||RS_GCF_000423665.1_protein.faa_NZ_KE384069.1_144@PF00015_full_PFAM.367.541--1||RS_GCF_000730605.1_protein.faa_NZ_BBIS01000024.1_54@PF00015_full_PFAM.461.624--1||RS_GCF_000730665.1_protein.faa_NZ_BBIV01000049.1_31@PF00015_full_PFAM.444.620--2||RS_GCF_000731675.1_protein.faa_NZ_JMIT01000004.1_381@PF00015_full_PFAM.441.617--1||RS_GCF_000774145.1_protein.faa_NZ_KN322958.1_32@PF00015_full_PFAM.419.619--7||RS_GCF_000800255.1_protein.faa_NZ_CP009747.1_21@PF00015_full_PFAM.438.616--1||RS_GCF_000935045.1_protein.faa_NZ_JYKS01000054.1_4@PF00015_full_PFAM.441.617--1||RS_GCF_001186335.1_protein.faa_NZ_CP011507.1_3803@PF00015_full_PFAM.413.620--1||RS_GCF_001429045.1_protein.faa_NZ_LMHY01000002.1_30@PF00015_full_PFAM.422.617--1||RS_GCF_001439735.1_protein.faa_NZ_JYLN01000009.1_176@PF00015_full_PFAM.419.620--5||RS_GCF_001605965.1_protein.faa_NZ_CP014947.1_1286@PF00015_full_PFAM.418.618--6||RS_GCF_001642705.1_protein.faa_NZ_LWBV01000004.1_404@PF00015_full_PFAM.440.617--8||RS_GCF_002087235.1_protein.faa_NZ_MUIO01000018.1_27@PF00015_full_PFAM.441.618--2||RS_GCF_002094795.1_protein.faa_NZ_NBWC01000033.1_19@PF00015_full_PFAM.441.617--1||RS_GCF_002269125.1_protein.faa_NZ_NQKI01000045.1_22@PF00015_full_PFAM.421.620--1||RS_GCF_002287825.1_protein.faa_NZ_NRST01000001.1_1985@PF00015_full_PFAM.427.618--1||RS_GCF_002303925.1_protein.faa_NZ_MRCS01000005.1_111@PF00015_full_PFAM.421.617--1||RS_GCF_002967995.1_protein.faa_NZ_PUIN01000002.1_27@PF00015_full_PFAM.439.619--1||RS_GCF_003060885.1_protein.faa_NZ_QAIG01000007.1_240@PF00015_full_PFAM.439.618--3||RS_GCF_003131185.1_protein.faa_NZ_QFFU01000013.1_93@PF00015_full_PFAM.437.615--1||RS_GCF_003205205.1_protein.faa_NZ_QJRL01000001.1_7@PF00015_full_PFAM.440.617--1||RS_GCF_003627215.1_protein.faa_NZ_CP032677.1_4085@PF00015_full_PFAM.441.616--4||RS_GCF_003671955.1_protein.faa_NZ_CP022561.1_4611@PF00015_full_PFAM.440.617--1||RS_GCF_003702045.1_protein.faa_NZ_RBTP01000036.1_105@PF00015_full_PFAM.422.618--1||RS_GCF_006438925.1_protein.faa_NZ_RCZA01000011.1_178@PF00015_full_PFAM.421.619--1||RS_GCF_007858255.1_protein.faa_NZ_VFEU01000005.1_352@PF00015_full_PFAM.441.620--1||RS_GCF_008369295.1_protein.faa_NZ_VOBG01000016.1_92@PF00015_full_PFAM.440.618--1||RS_GCF_008801605.1_protein.faa_NZ_VZPJ01000005.1_356@PF00015_full_PFAM.440.619--1||RS_GCF_008806955.1_protein.faa_NZ_CP031727.1_1081@PF00015_full_PFAM.302.507--1||RS_GCF_009380155.1_protein.faa_NZ_WHUV01000002.1_1319@PF00015_full_PFAM.414.618--3||RS_GCF_009391885.1_protein.faa_NZ_VZII01000031.1_22@PF00015_full_PFAM.440.617--1||RS_GCF_009932335.1_protein.faa_NZ_BLJF01000001.1_3844@PF00015_full_PFAM.440.617--9||RS_GCF_011752525.1_protein.faa_NZ_VWXI01000019.1_88@PF00015_full_PFAM.438.617--1||RS_GCF_013359595.1_protein.faa_NZ_JABFMP010000037.1_16@PF00015_full_PFAM.427.620--2||RS_GCF_014268655.2_protein.faa_NZ_JABWQX020000001.1_630@PF00015_full_PFAM.439.620--1||RS_GCF_014268745.2_protein.faa_NZ_JABWRB020000008.1_17@PF00015_full_PFAM.426.619--2||RS_GCF_014268975.1_protein.faa_NZ_JABWRN010000011.1_148@PF00015_full_PFAM.315.515--2||RS_GCF_015354575.1_protein.faa_NZ_JACAFQ010000014.1_73@PF00015_full_PFAM.417.617--2||RS_GCF_015680235.1_protein.faa_NZ_JADLJL010000003.1_209@PF00015_full_PFAM.441.617--1||RS_GCF_016650695.1_protein.faa_NZ_JAEKFH010000003.1_1265@PF00015_full_PFAM.421.619--16||RS_GCF_017976235.1_protein.faa_NZ_JACVHC010000006.1_31@PF00015_full_PFAM.439.618--1||RS_GCF_019212185.1_protein.faa_NZ_CP078138.1_818@PF00015_full_PFAM.440.618--1||RS_GCF_900102635.1_protein.faa_NZ_FMZQ01000002.1_372@PF00015_full_PFAM.442.619--1||RS_GCF_900108875.1_protein.faa_NZ_FNYJ01000004.1_13@PF00015_full_PFAM.424.619--2||RS_GCF_900113505.1_protein.faa_NZ_FOPO01000015.1_23@PF00015_full_PFAM.439.619--2||RS_GCF_900187605.1_protein.faa_NZ_FYEA01000015.1_35@PF00015_full_PFAM.416.618--2||RS_GCF_900187645.1_protein.faa_NZ_FYEE01000003.1_36@PF00015_full_PFAM.433.615--1||RS_GCF_900581005.1_protein.faa_NZ_UTCP01000559.1_13@PF00015_full_PFAM.422.619--1||RS_GCF_902497785.1_protein.faa_NZ_CABVHK010000020.1_95@PF00015_full_PFAM.422.618--1||RS_GCF_902506495.1_protein.faa_NZ_LR733264.1_592@PF00015_full_PFAM.445.619--4||RS_GCF_904063055.1_protein.faa_NZ_CAJFCN010000010.1_155@PF00015_full_PFAM.441.620--1:scovhsp_avg=71.24642857142857:scovhsp_max=93.8:scovhsp_min=50.0:scovhsp_std=13.000305223241334:scovhsp_sum=13964.3:send_avg=145.26530612244898:send_max=191.0:send_min=64.0:send_std=26.50401073486829:send_sum=28472.0:sstart_avg=15.158163265306122:sstart_max=67.0:sstart_min=1.0:sstart_std=16.191497759195357:sstart_sum=2971.0],(7ffca751-7299-4928-a25f-f60e664af4e0_3@MCPsignal.213.254:0.0354672[&&NHX:Sample=rhizpot1:Type=capture:capture_class=c__Gammaproteobacteria:capture_domain=d__Bacteria:capture_family=f__Pseudomonadaceae:capture_genus=g__Pseudomonas_B:capture_order=o__Pseudomonadales:capture_phylum=p__Proteobacteria:capture_species=s__Pseudomonas_B oryzihabitans_E:heptad=MCP-40H],((RS_GCF_002979975.1_protein.faa_NZ_PCQD01000020.1_3@PF00015_full_PFAM.426.613:0.0486857[&&NHX:Type=GTDB:gtdb_class=c__Gammaproteobacteria:gtdb_domain=d__Bacteria:gtdb_family=f__Pseudomonadaceae:gtdb_genus=g__Pseudomonas_D:gtdb_order=o__Pseudomonadales:gtdb_phylum=p__Proteobacteria:gtdb_species=s__Pseudomonas_D sp002979975:heptad=MCP-40H:species=d__Bacteria_p__Proteobacteria_c__Gammaproteobacteria_o__Pseudomonadales_f__Pseudomonadaceae_g__Pseudomonas_D_s__Pseudomonas_D sp002979975],(RS_GCF_000939975.1_protein.faa_NZ_LK391969.1_1374@PF00015_full_PFAM.370.550:0.0194202[&&NHX:Type=GTDB:gtdb_class=c__Gammaproteobacteria:gtdb_domain=d__Bacteria:gtdb_family=f__Pseudomonadaceae:gtdb_genus=g__Pseudomonas_D:gtdb_order=o__Pseudomonadales:gtdb_phylum=p__Proteobacteria:gtdb_species=s__Pseudomonas_D saudimassiliensis:heptad=MCP-40H:species=d__Bacteria_p__Proteobacteria_c__Gammaproteobacteria_o__Pseudomonadales_f__Pseudomonadaceae_g__Pseudomonas_D_s__Pseudomonas_D saudimassiliensis],(RS_GCF_900105005.1_protein.faa_NZ_LT629748.1_2975@PF00015_full_PFAM.396.576:0.0158599[&&NHX:Type=GTDB:gtdb_class=c__Gammaproteobacteria:gtdb_domain=d__Bacteria:gtdb_family=f__Pseudomonadaceae:gtdb_genus=g__Pseudomonas_D:gtdb_order=o__Pseudomonadales:gtdb_phylum=p__Proteobacteria:gtdb_species=s__Pseudomonas_D litoralis:heptad=MCP-40H:species=d__Bacteria_p__Proteobacteria_c__Gammaproteobacteria_o__Pseudomonadales_f__Pseudomonadaceae_g__Pseudomonas_D_s__Pseudomonas_D litoralis],(RS_GCF_900114735.1_protein.faa_NZ_FOUA01000003.1_204@PF00015_full_PFAM.430.611:0.00867883[&&NHX:Type=GTDB:gtdb_class=c__Gammaproteobacteria:gtdb_domain=d__Bacteria:gtdb_family=f__Pseudomonadaceae:gtdb_genus=g__Pseudomonas_D:gtdb_order=o__Pseudomonadales:gtdb_phylum=p__Proteobacteria:gtdb_species=s__Pseudomonas_D bauzanensis:heptad=MCP-40H:species=d__Bacteria_p__Proteobacteria_c__Gammaproteobacteria_o__Pseudomonadales_f__Pseudomonadaceae_g__Pseudomonas_D_s__Pseudomonas_D bauzanensis],GB_GCA_019116555.1_protein.faa_DXBL01000103.1_2@PF00015_full_PFAM.433.613:0.00800105[&&NHX:Type=GTDB:gtdb_class=c__Gammaproteobacteria:gtdb_domain=d__Bacteria:gtdb_family=f__Pseudomonadaceae:gtdb_genus=g__Pseudomonas_D:gtdb_order=o__Pseudomonadales:gtdb_phylum=p__Proteobacteria:gtdb_species=s__Pseudomonas_D excrementavium:heptad=MCP-40H:species=d__Bacteria_p__Proteobacteria_c__Gammaproteobacteria_o__Pseudomonadales_f__Pseudomonadaceae_g__Pseudomonas_D_s__Pseudomonas_D excrementavium])0.857:0.00914979[&&NHX:Sample_counter=:Type_counter=GTDB--2:capture_class_counter=:capture_domain_counter=:capture_family_counter=:capture_genus_counter=:capture_order_counter=:capture_phylum_counter=:capture_species_counter=:evoltype=D:gtdb_class_counter=c__Gammaproteobacteria--2:gtdb_domain_counter=d__Bacteria--2:gtdb_family_counter=f__Pseudomonadaceae--2:gtdb_genus_counter=g__Pseudomonas_D--2:gtdb_order_counter=o__Pseudomonadales--2:gtdb_phylum_counter=p__Proteobacteria--2:gtdb_species_counter=s__Pseudomonas_D bauzanensis--1||s__Pseudomonas_D excrementavium--1:heptad_counter=MCP-40H--2:lbd_counter=:lca=d__Bacteria:lca_tree=g__Pseudomonas_D:name=N251972:ref_name_counter=])0.791:0.0106257[&&NHX:Sample_counter=:Type_counter=GTDB--3:capture_class_counter=:capture_domain_counter=:capture_family_counter=:capture_genus_counter=:capture_order_counter=:capture_phylum_counter=:capture_species_counter=:evoltype=D:gtdb_class_counter=c__Gammaproteobacteria--3:gtdb_domain_counter=d__Bacteria--3:gtdb_family_counter=f__Pseudomonadaceae--3:gtdb_genus_counter=g__Pseudomonas_D--3:gtdb_order_counter=o__Pseudomonadales--3:gtdb_phylum_counter=p__Proteobacteria--3:gtdb_species_counter=s__Pseudomonas_D bauzanensis--1||s__Pseudomonas_D excrementavium--1||s__Pseudomonas_D litoralis--1:heptad_counter=MCP-40H--3:lbd_counter=:lca=d__Bacteria:lca_tree=g__Pseudomonas_D:name=N251973:ref_name_counter=])0.905:0.0277434[&&NHX:Sample_counter=:Type_counter=GTDB--4:capture_class_counter=:capture_domain_counter=:capture_family_counter=:capture_genus_counter=:capture_order_counter=:capture_phylum_counter=:capture_species_counter=:evoltype=D:gtdb_class_counter=c__Gammaproteobacteria--4:gtdb_domain_counter=d__Bacteria--4:gtdb_family_counter=f__Pseudomonadaceae--4:gtdb_genus_counter=g__Pseudomonas_D--4:gtdb_order_counter=o__Pseudomonadales--4:gtdb_phylum_counter=p__Proteobacteria--4:gtdb_species_counter=s__Pseudomonas_D bauzanensis--1||s__Pseudomonas_D excrementavium--1||s__Pseudomonas_D litoralis--1||s__Pseudomonas_D saudimassiliensis--1:heptad_counter=MCP-40H--4:lbd_counter=:lca=d__Bacteria:lca_tree=g__Pseudomonas_D:name=N251974:ref_name_counter=])0.997:0.0846621[&&NHX:Sample_counter=:Type_counter=GTDB--5:capture_class_counter=:capture_domain_counter=:capture_family_counter=:capture_genus_counter=:capture_order_counter=:capture_phylum_counter=:capture_species_counter=:evoltype=D:gtdb_class_counter=c__Gammaproteobacteria--5:gtdb_domain_counter=d__Bacteria--5:gtdb_family_counter=f__Pseudomonadaceae--5:gtdb_genus_counter=g__Pseudomonas_D--5:gtdb_order_counter=o__Pseudomonadales--5:gtdb_phylum_counter=p__Proteobacteria--5:gtdb_species_counter=s__Pseudomonas_D bauzanensis--1||s__Pseudomonas_D excrementavium--1||s__Pseudomonas_D litoralis--1||s__Pseudomonas_D saudimassiliensis--1||s__Pseudomonas_D sp002979975--1:heptad_counter=MCP-40H--5:lbd_counter=:lca=d__Bacteria:lca_tree=g__Pseudomonas_D:name=N251975:ref_name_counter=],(RS_GCF_000802425.1_protein.faa_NZ_JRUD01000015.1_62@PF00015_full_PFAM.437.619:0.0487907[&&NHX:Type=GTDB:gtdb_class=c__Gammaproteobacteria:gtdb_domain=d__Bacteria:gtdb_family=f__Pseudomonadaceae:gtdb_genus=g__Pseudomonas_H:gtdb_order=o__Pseudomonadales:gtdb_phylum=p__Proteobacteria:gtdb_species=s__Pseudomonas_H flexibilis:heptad=MCP-40H:species=d__Bacteria_p__Proteobacteria_c__Gammaproteobacteria_o__Pseudomonadales_f__Pseudomonadaceae_g__Pseudomonas_H_s__Pseudomonas_H flexibilis],RS_GCF_000756775.1_protein.faa_NZ_CCSF01000001.1_2475@PF00015_full_PFAM.425.618:0.078724[&&NHX:Type=GTDB:gtdb_class=c__Gammaproteobacteria:gtdb_domain=d__Bacteria:gtdb_family=f__Pseudomonadaceae:gtdb_genus=g__Pseudomonas_A:gtdb_order=o__Pseudomonadales:gtdb_phylum=p__Proteobacteria:gtdb_species=s__Pseudomonas_A saudiphocaensis:heptad=MCP-40H:species=d__Bacteria_p__Proteobacteria_c__Gammaproteobacteria_o__Pseudomonadales_f__Pseudomonadaceae_g__Pseudomonas_A_s__Pseudomonas_A saudiphocaensis])0.977:0.0593561[&&NHX:Sample_counter=:Type_counter=GTDB--2:capture_class_counter=:capture_domain_counter=:capture_family_counter=:capture_genus_counter=:capture_order_counter=:capture_phylum_counter=:capture_species_counter=:evoltype=D:gtdb_class_counter=c__Gammaproteobacteria--2:gtdb_domain_counter=d__Bacteria--2:gtdb_family_counter=f__Pseudomonadaceae--2:gtdb_genus_counter=g__Pseudomonas_A--1||g__Pseudomonas_H--1:gtdb_order_counter=o__Pseudomonadales--2:gtdb_phylum_counter=p__Proteobacteria--2:gtdb_species_counter=s__Pseudomonas_A saudiphocaensis--1||s__Pseudomonas_H flexibilis--1:heptad_counter=MCP-40H--2:lbd_counter=:lca=d__Bacteria:lca_tree=f__Pseudomonadaceae:name=N251978:ref_name_counter=])0.343:0.0196146[&&NHX:Sample_counter=:Type_counter=GTDB--7:capture_class_counter=:capture_domain_counter=:capture_family_counter=:capture_genus_counter=:capture_order_counter=:capture_phylum_counter=:capture_species_counter=:evoltype=D:gtdb_class_counter=c__Gammaproteobacteria--7:gtdb_domain_counter=d__Bacteria--7:gtdb_family_counter=f__Pseudomonadaceae--7:gtdb_genus_counter=g__Pseudomonas_A--1||g__Pseudomonas_D--5||g__Pseudomonas_H--1:gtdb_order_counter=o__Pseudomonadales--7:gtdb_phylum_counter=p__Proteobacteria--7:gtdb_species_counter=s__Pseudomonas_A saudiphocaensis--1||s__Pseudomonas_D bauzanensis--1||s__Pseudomonas_D excrementavium--1||s__Pseudomonas_D litoralis--1||s__Pseudomonas_D saudimassiliensis--1||s__Pseudomonas_D sp002979975--1||s__Pseudomonas_H flexibilis--1:heptad_counter=MCP-40H--7:lbd_counter=:lca=d__Bacteria:lca_tree=f__Pseudomonadaceae:name=N251979:ref_name_counter=])0.807:0.0430119[&&NHX:Sample_counter=rhizpot1--1:Type_counter=GTDB--7||capture--1:capture_class_counter=c__Gammaproteobacteria--1:capture_domain_counter=d__Bacteria--1:capture_family_counter=f__Pseudomonadaceae--1:capture_genus_counter=g__Pseudomonas_B--1:capture_order_counter=o__Pseudomonadales--1:capture_phylum_counter=p__Proteobacteria--1:capture_species_counter=s__Pseudomonas_B oryzihabitans_E--1:gtdb_class_counter=c__Gammaproteobacteria--7:gtdb_domain_counter=d__Bacteria--7:gtdb_family_counter=f__Pseudomonadaceae--7:gtdb_genus_counter=g__Pseudomonas_A--1||g__Pseudomonas_D--5||g__Pseudomonas_H--1:gtdb_order_counter=o__Pseudomonadales--7:gtdb_phylum_counter=p__Proteobacteria--7:gtdb_species_counter=s__Pseudomonas_A saudiphocaensis--1||s__Pseudomonas_D bauzanensis--1||s__Pseudomonas_D excrementavium--1||s__Pseudomonas_D litoralis--1||s__Pseudomonas_D saudimassiliensis--1||s__Pseudomonas_D sp002979975--1||s__Pseudomonas_H flexibilis--1:heptad_counter=MCP-40H--8:lbd_counter=:lca_tree=f__Pseudomonadaceae:name=N251980:ref_name_counter=])0.728:0.00524744[&&NHX:Sample_counter=rhizpot1--103||rhizpot2--19||rhizpot3--41||rhiztom1--66||rhiztom2--44||rhiztom3--188:Type_counter=GTDB--968||capture--461:besthit_avg=90.86428571428573:besthit_max=100.0:besthit_min=56.7:besthit_std=8.380113823350355:besthit_sum=17809.4:bitscore_avg=197.77346938775514:bitscore_max=288.0:bitscore_min=77.0:bitscore_std=39.96749204944107:bitscore_sum=38763.600000000006:capture_class_counter=c__AC1--1||c__Actinomycetia--2||c__Alphaproteobacteria--16||c__Anaerolineae--2||c__Desulfobulbia--2||c__Desulfovibrionia--7||c__Desulfuromonadia--8||c__Eremiobacteria--1||c__Gammaproteobacteria--386||c__Halobacteria--4||c__Holophagae--10||c__Limnocylindria--1||c__Myxococcia--1||c__Planctomycetia--3||c__UBA9217--16||c__Verrucomicrobiae--1:capture_domain_counter=d__Archaea--4||d__Bacteria--457:capture_family_counter=f__Acetobacteraceae--1||f__Aeromonadaceae--20||f__Alteromonadaceae--3||f__Aquaspirillaceae--3||f__Azospirillaceae--1||f__Baltobacteraceae--1||f__Burkholderiaceae--2||f__CSP1-4--1||f__Caulobacteraceae--8||f__Cellvibrionaceae--1||f__Chitinibacteraceae--3||f__Chromatiaceae--1||f__Chromobacteriaceae--4||f__Desulfobulbaceae--2||f__Desulfomicrobiaceae--3||f__Desulfovibrionaceae--4||f__Elsteraceae--1||f__Enterobacteriaceae--1||f__EnvOPS12--2||f__Geobacteraceae--8||f__Haladaptataceae--1||f__Haloarculaceae--1||f__Haloferacaceae--1||f__Halomonadaceae--1||f__Holophagaceae--10||f__JACRHJ01--16||f__Methylomonadaceae--1||f__Methylophagaceae--1||f__Micromonosporaceae--2||f__Moraxellaceae--2||f__Myxococcaceae--1||f__Natrialbaceae--1||f__Opitutaceae--1||f__Pseudomonadaceae--336||f__Rhizobiaceae--1||f__Rhodocyclaceae--4||f__Shewanellaceae--2||f__Sphingomonadaceae--3||f__Thermoguttaceae--3||f__UBA2255--1||f__UXAT02--1||f__Vibrionaceae--1:capture_genus_counter=g__Acinetobacter--2||g__Actinoplanes--2||g__Aeromonas--20||g__Amantichitinum--1||g__Aureimonas--1||g__Azonexus--3||g__Azospirillum--1||g__CAHJWH01--8||g__CAIZEE01--1||g__Cellvibrio--1||g__Chitiniphilus--2||g__Chromobacterium--1||g__Colwellia--1||g__Desulfomicrobium--3||g__Desulfovibrio--1||g__Duganella--1||g__Elarobacter--1||g__Fen-1039--1||g__Geobacter--7||g__Geomonas--1||g__Geothrix--10||g__Halomonas--1||g__Haloplanus--1||g__Halorussus--1||g__Halovenus--1||g__Halovivax--1||g__Hyalangium--1||g__JACRHJ01--16||g__JAFGRD01--3||g__Komagataeibacter--1||g__Lacimicrobium--1||g__Methylomarinum--1||g__Methylophaga--1||g__Nibricoccus--1||g__OLB14--2||g__Pantoea--1||g__Pararheinheimera--1||g__Pseudodesulfovibrio--3||g__Pseudogulbenkiania--1||g__Pseudomonas--3||g__Pseudomonas_A--2||g__Pseudomonas_B--1||g__Pseudomonas_D--4||g__Pseudomonas_E--323||g__Pseudomonas_F--1||g__Pseudomonas_R--2||g__Rivicola--3||g__SSA4--1||g__STGJ01--2||g__Shewanella--2||g__Sphingobium--1||g__Sphingomonas--2||g__Thiorhodovibrio--1||g__UBA10518--2||g__UBA2255--1||g__Undibacterium--1||g__Vibrio--1||g__Zoogloea--1:capture_order_counter=o__AC1--1||o__Acetobacterales--1||o__Anaerolineales--2||o__Azospirillales--1||o__Baltobacterales--1||o__Burkholderiales--16||o__Caulobacterales--8||o__Chromatiales--1||o__Desulfobulbales--2||o__Desulfovibrionales--7||o__Elsterales--1||o__Enterobacterales--27||o__Geobacterales--8||o__Halobacteriales--4||o__Holophagales--10||o__JACRHJ01--16||o__Limnocylindrales--1||o__Methylococcales--1||o__Mycobacteriales--2||o__Myxococcales--1||o__Nitrosococcales--1||o__Opitutales--1||o__Pirellulales--3||o__Pseudomonadales--340||o__Rhizobiales--1||o__Rhodospirillales--1||o__Sphingomonadales--3:capture_phylum_counter=p__Acidobacteriota--10||p__Actinobacteriota--2||p__Chloroflexota--3||p__Desulfobacterota--10||p__Desulfobacterota_I--7||p__Edwardsbacteria--1||p__Eremiobacterota--1||p__Halobacteriota--4||p__Myxococcota--1||p__Nitrospirota--16||p__Planctomycetota--3||p__Proteobacteria--402||p__Verrucomicrobiota--1:capture_species_counter=s__Acinetobacter harbinensis--2||s__Actinoplanes cyaneus--1||s__Actinoplanes xinjiangensis--1||s__Aeromonas fluvialis--2||s__Aeromonas hydrophila--12||s__Aeromonas lacus--1||s__Aeromonas simiae--4||s__Aeromonas veronii_A--1||s__Amantichitinum sp001313065--1||s__Aureimonas ureilytica--1||s__Azonexus sp002470165--2||s__Azonexus sp002840765--1||s__Azospirillum lipoferum--1||s__CAHJWH01 sp009765965--8||s__CAIZEE01 sp903931835--1||s__Cellvibrio sp002007605--1||s__Chitiniphilus shinanonensis--2||s__Chromobacterium sp001043555--1||s__Colwellia marinimaniae--1||s__Desulfomicrobium macestii--3||s__Desulfovibrio sp009929215--1||s__Duganella sp003416895--1||s__Elarobacter winogradskyi--1||s__Fen-1039 sp003158875--1||s__Geobacter anodireducens--7||s__Geomonas silvestris--1||s__Geothrix sp017859995--10||s__Halomonas olivaria--1||s__Haloplanus salinus--1||s__Halorussus sp004765795--1||s__Halovenus sp009831575--1||s__Halovivax sp007119345--1||s__Hyalangium minutum--1||s__JACRHJ01 sp016212105--16||s__JAFGRD01 sp016935315--3||s__Komagataeibacter kakiaceti--1||s__Lacimicrobium alkaliphilum--1||s__Methylomarinum vadi--1||s__Methylophaga nitratireducenticrescens--1||s__Nibricoccus aquaticus--1||s__OLB14 sp016709305--2||s__Pantoea ananatis--1||s__Pararheinheimera riviphila--1||s__Pseudodesulfovibrio brasiliensis--1||s__Pseudodesulfovibrio sp012516435--2||s__Pseudogulbenkiania ferrooxidans_A--1||s__Pseudomonas nitroreducens_A--3||s__Pseudomonas_A stutzeri_AN--1||s__Pseudomonas_A stutzeri_E--1||s__Pseudomonas_B oryzihabitans_E--1||s__Pseudomonas_D oceani--2||s__Pseudomonas_D pertucinogena--1||s__Pseudomonas_D salegens--1||s__Pseudomonas_E alcaligenes_A--3||s__Pseudomonas_E anatoliensis--2||s__Pseudomonas_E asiatica--50||s__Pseudomonas_E atacamensis--10||s__Pseudomonas_E baltica--4||s__Pseudomonas_E brassicacearum--2||s__Pseudomonas_E capeferrum--3||s__Pseudomonas_E entomophila_B--1||s__Pseudomonas_E eucalypticola--1||s__Pseudomonas_E fluorescens_BE--1||s__Pseudomonas_E fluorescens_G--1||s__Pseudomonas_E fluvialis--1||s__Pseudomonas_E frederiksbergensis_A--5||s__Pseudomonas_E fuscovaginae_A--2||s__Pseudomonas_E glycinae--1||s__Pseudomonas_E granadensis--1||s__Pseudomonas_E guariconensis--1||s__Pseudomonas_E helmanticensis--4||s__Pseudomonas_E huaxiensis--1||s__Pseudomonas_E hunanensis--27||s__Pseudomonas_E koreensis_C--12||s__Pseudomonas_E lactis--8||s__Pseudomonas_E lutea--1||s__Pseudomonas_E moraviensis_A--17||s__Pseudomonas_E neuropathica--4||s__Pseudomonas_E orientalis_A--1||s__Pseudomonas_E ovata--2||s__Pseudomonas_E parafulva_B--1||s__Pseudomonas_E pisciculturae--1||s__Pseudomonas_E pudica--2||s__Pseudomonas_E putida--17||s__Pseudomonas_E putida_E--8||s__Pseudomonas_E putida_K--28||s__Pseudomonas_E rhodesiae--2||s__Pseudomonas_E seleniipraecipitans--2||s__Pseudomonas_E soli--2||s__Pseudomonas_E sp000282195--2||s__Pseudomonas_E sp000512695--1||s__Pseudomonas_E sp000801235--1||s__Pseudomonas_E sp002483005--1||s__Pseudomonas_E sp002836515--3||s__Pseudomonas_E sp002840155--1||s__Pseudomonas_E sp002843585--11||s__Pseudomonas_E sp002980155--4||s__Pseudomonas_E sp003033885--21||s__Pseudomonas_E sp003253735--1||s__Pseudomonas_E sp003696305--1||s__Pseudomonas_E sp007993865--1||s__Pseudomonas_E sp009799925--1||s__Pseudomonas_E sp011369485--1||s__Pseudomonas_E sp013385985--1||s__Pseudomonas_E sp014268745--15||s__Pseudomonas_E sp016518545--1||s__Pseudomonas_E sp018325905--1||s__Pseudomonas_E sp019139675--1||s__Pseudomonas_E sp900187445--4||s__Pseudomonas_E sp900581005--1||s__Pseudomonas_E sp900590755--1||s__Pseudomonas_E sp902506495--13||s__Pseudomonas_E thivervalensis--3||s__Pseudomonas_E viridiflava_C--2||s__Pseudomonas_E weihenstephanensis--1||s__Pseudomonas_F sp000949385--1||s__Pseudomonas_R azotifigens_A--2||s__Rivicola sp002002905--3||s__SSA4 sp016712375--1||s__STGJ01 sp010435965--2||s__Shewanella carassii--1||s__Shewanella japonica--1||s__Sphingobium subterraneum--1||s__Sphingomonas naasensis--1||s__Sphingomonas sp001557215--1||s__Thiorhodovibrio sp000228725--1||s__UBA10518 sp011372855--2||s__UBA2255 sp002347565--1||s__Undibacterium sp009937955--1||s__Vibrio sonorensis--1||s__Zoogloea sp009026175--1:evalue_avg=1.3093790056275512e-22:evalue_max=1.82e-20:evalue_min=2.5e-100:evalue_std=1.3792620506158933e-21:evalue_sum=2.5663828510300003e-20:gapopen_avg=0.21428571428571427:gapopen_max=3.0:gapopen_min=0.0:gapopen_std=0.5406548735632486:gapopen_sum=42.0:gtdb_class_counter=c__Alphaproteobacteria--1||c__Clostridia--1||c__Dehalococcoidia--1||c__Gammaproteobacteria--965:gtdb_domain_counter=d__Bacteria--968:gtdb_family_counter=f__Alteromonadaceae--28||f__Celerinatantimonadaceae--2||f__Cellulosilyticaceae--1||f__GCA-2722455--1||f__Ga0077536--1||f__JAHRWD01--2||f__Kangiellaceae--1||f__Moritellaceae--1||f__Oleiphilaceae--2||f__Pseudomonadaceae--703||f__Psychromonadaceae--6||f__Shewanellaceae--6||f__Sphingomonadaceae--1||f__Thiohalomonadaceae--4||f__Vibrionaceae--209:gtdb_genus_counter=g__Agarivorans--2||g__Aliivibrio--10||g__Colwellia--9||g__Colwellia_A--1||g__Enterovibrio--14||g__GCA-2401725--3||g__GCA-2722455--1||g__JAAYSX01--1||g__JACQWY01--1||g__JAHRWD01--2||g__JCM-19050--1||g__Kangiella--1||g__Litorilituus--2||g__Marinobacter--1||g__Marinobacter_A--1||g__Moritella--1||g__Pararheinheimera--1||g__Photobacterium--40||g__Pseudomonas_A--45||g__Pseudomonas_B--4||g__Pseudomonas_D--7||g__Pseudomonas_E--631||g__Pseudomonas_H--4||g__Pseudomonas_N--1||g__Pseudomonas_O--2||g__Pseudomonas_P--1||g__Pseudomonas_Q--3||g__Pseudomonas_R--5||g__Psychromonas--6||g__SLDE01--1||g__SZUA-493--1||g__Shewanella--6||g__Sphingobium--1||g__Sulfurivermis--2||g__Thalassomonas--3||g__Thalassotalea--6||g__Thalassotalea_B--2||g__Thalassotalea_C--1||g__Thaumasiovibrio--2||g__Vibrio--142:gtdb_order_counter=o__Enterobacterales--253||o__Ga0077536--1||o__Lachnospirales--1||o__Pseudomonadales--707||o__SAR202--1||o__Sphingomonadales--1||o__Thiohalomonadales--4:gtdb_phylum_counter=p__Chloroflexota--1||p__Firmicutes_A--1||p__Proteobacteria--966:gtdb_species_counter=s__Agarivorans albus--1||s__Agarivorans sp900537085--1||s__Aliivibrio finisterrensis--1||s__Aliivibrio fischeri--1||s__Aliivibrio fischeri_A--1||s__Aliivibrio salmonicida_A--1||s__Aliivibrio sifiae--1||s__Aliivibrio sifiae_A--1||s__Aliivibrio sp001690985--1||s__Aliivibrio sp900312675--1||s__Aliivibrio wodanis--2||s__Colwellia marinimaniae--1||s__Colwellia psychrerythraea_B--1||s__Colwellia sp001440345--1||s__Colwellia sp002162675--1||s__Colwellia sp003545415--1||s__Colwellia sp013214175--1||s__Colwellia sp016765685--1||s__Colwellia sp018860755--1||s__Colwellia sp018860915--1||s__Colwellia_A sp013215655--1||s__Enterovibrio baiacu--1||s__Enterovibrio calviensis--1||s__Enterovibrio celer--1||s__Enterovibrio coralii--1||s__Enterovibrio hollisae--1||s__Enterovibrio indicus--1||s__Enterovibrio marinus--1||s__Enterovibrio nigricans--1||s__Enterovibrio norvegicus--1||s__Enterovibrio norvegicus_A--1||s__Enterovibrio pacificus--1||s__Enterovibrio sedimenti--1||s__Enterovibrio sp001310415--1||s__Enterovibrio sp004116385--1||s__GCA-2401725 sp015487235--1||s__GCA-2401725 sp015491935--1||s__GCA-2401725 sp016765535--1||s__GCA-2722455 sp002722455--1||s__JAAYSX01 sp012518255--1||s__JACQWY01 sp016209015--1||s__JAHRWD01 sp016763075--1||s__JAHRWD01 sp019090315--1||s__JCM-19050 sp001310455--1||s__Kangiella sp013372875--1||s__Litorilituus sediminis--1||s__Litorilituus sp003545765--1||s__Marinobacter sp008370345--1||s__Marinobacter_A bohaiensis--1||s__Moritella sp002836355--1||s__Pararheinheimera sp003482455--1||s__Photobacterium alginatilyticum--2||s__Photobacterium angustum--1||s__Photobacterium aphoticum--1||s__Photobacterium aquae--1||s__Photobacterium aquimaris--1||s__Photobacterium carnosum--1||s__Photobacterium chitinilyticum--1||s__Photobacterium damselae--1||s__Photobacterium frigidiphilum--1||s__Photobacterium gaetbulicola--2||s__Photobacterium ganghwense--1||s__Photobacterium halotolerans--1||s__Photobacterium halotolerans_A--1||s__Photobacterium iliopiscarium--1||s__Photobacterium indicum--1||s__Photobacterium jeanii--1||s__Photobacterium kishitanii--1||s__Photobacterium leiognathi--1||s__Photobacterium lipolyticum--1||s__Photobacterium lucens--1||s__Photobacterium lutimaris--1||s__Photobacterium malacitanum--1||s__Photobacterium marinum--1||s__Photobacterium phosphoreum--1||s__Photobacterium piscicola--1||s__Photobacterium profundum--1||s__Photobacterium profundum_A--1||s__Photobacterium proteolyticum--1||s__Photobacterium rosenbergii--1||s__Photobacterium sanctipauli--1||s__Photobacterium sanguinicancri--1||s__Photobacterium sp000153325--1||s__Photobacterium sp003026105--1||s__Photobacterium sp003614885--1||s__Photobacterium sp014841115--1||s__Photobacterium sp018199995--1||s__Photobacterium swingsii--1||s__Photobacterium toruni--1||s__Pseudomonas_A chloritidismutans--1||s__Pseudomonas_A kunmingensis--1||s__Pseudomonas_A kunmingensis_A--1||s__Pseudomonas_A lopnurensis--1||s__Pseudomonas_A nitrititolerans--2||s__Pseudomonas_A saudiphocaensis--2||s__Pseudomonas_A songnenensis--1||s__Pseudomonas_A sp000765155--1||s__Pseudomonas_A sp002692525--1||s__Pseudomonas_A sp003205815--1||s__Pseudomonas_A sp003325755--1||s__Pseudomonas_A sp003488145--1||s__Pseudomonas_A sp004010935--1||s__Pseudomonas_A sp004331835--2||s__Pseudomonas_A sp007713455--1||s__Pseudomonas_A sp013620795--1||s__Pseudomonas_A stutzeri--1||s__Pseudomonas_A stutzeri_A--1||s__Pseudomonas_A stutzeri_AA--1||s__Pseudomonas_A stutzeri_AC--1||s__Pseudomonas_A stutzeri_AD--1||s__Pseudomonas_A stutzeri_AE--1||s__Pseudomonas_A stutzeri_AH--1||s__Pseudomonas_A stutzeri_AI--2||s__Pseudomonas_A stutzeri_AK--1||s__Pseudomonas_A stutzeri_AL--1||s__Pseudomonas_A stutzeri_AM--1||s__Pseudomonas_A stutzeri_AN--2||s__Pseudomonas_A stutzeri_D--1||s__Pseudomonas_A stutzeri_E--1||s__Pseudomonas_A stutzeri_G--1||s__Pseudomonas_A stutzeri_N--1||s__Pseudomonas_A stutzeri_Q--2||s__Pseudomonas_A stutzeri_R--1||s__Pseudomonas_A stutzeri_S--1||s__Pseudomonas_A stutzeri_T--1||s__Pseudomonas_A stutzeri_U--1||s__Pseudomonas_A xanthomarina_A--1||s__Pseudomonas_A zhaodongensis--1||s__Pseudomonas_B asuensis--1||s__Pseudomonas_B duriflava--2||s__Pseudomonas_B luteola--1||s__Pseudomonas_D bauzanensis--1||s__Pseudomonas_D excrementavium--1||s__Pseudomonas_D litoralis--1||s__Pseudomonas_D saudimassiliensis--1||s__Pseudomonas_D sp002979975--2||s__Pseudomonas_D xiamenensis--1||s__Pseudomonas_E abietaniphila--1||s__Pseudomonas_E agarici--1||s__Pseudomonas_E alcaliphila--1||s__Pseudomonas_E alcaliphila_B--1||s__Pseudomonas_E alkylphenolica--1||s__Pseudomonas_E alkylphenolica_A--1||s__Pseudomonas_E alkylphenolica_B--1||s__Pseudomonas_E allokribbensis--1||s__Pseudomonas_E amygdali--2||s__Pseudomonas_E anatoliensis--1||s__Pseudomonas_E antarctica--1||s__Pseudomonas_E antarctica_A--1||s__Pseudomonas_E argentinensis--2||s__Pseudomonas_E argentinensis_B--2||s__Pseudomonas_E arsenicoxydans--1||s__Pseudomonas_E arsenicoxydans_A--1||s__Pseudomonas_E asiatica--1||s__Pseudomonas_E asplenii--1||s__Pseudomonas_E asplenii_A--1||s__Pseudomonas_E asturiensis--2||s__Pseudomonas_E atacamensis--1||s__Pseudomonas_E avellanae--2||s__Pseudomonas_E azotoformans--1||s__Pseudomonas_E azotoformans_A--1||s__Pseudomonas_E azotoformans_B--1||s__Pseudomonas_E baetica--1||s__Pseudomonas_E baltica--1||s__Pseudomonas_E batumici--4||s__Pseudomonas_E bijieensis--1||s__Pseudomonas_E bohemica--1||s__Pseudomonas_E brassicacearum--1||s__Pseudomonas_E brassicacearum_A--1||s__Pseudomonas_E brassicacearum_D--1||s__Pseudomonas_E brassicacearum_E--1||s__Pseudomonas_E brenneri--1||s__Pseudomonas_E bubulae--1||s__Pseudomonas_E canadensis--1||s__Pseudomonas_E cannabina--2||s__Pseudomonas_E capeferrum--1||s__Pseudomonas_E capeferrum_A--1||s__Pseudomonas_E capsici--3||s__Pseudomonas_E caricapapayae--2||s__Pseudomonas_E caspiana--3||s__Pseudomonas_E cedrina--1||s__Pseudomonas_E cerasi--1||s__Pseudomonas_E chengduensis--1||s__Pseudomonas_E chengduensis_A--1||s__Pseudomonas_E chlororaphis--1||s__Pseudomonas_E chlororaphis_D--1||s__Pseudomonas_E chlororaphis_E--1||s__Pseudomonas_E chlororaphis_F--1||s__Pseudomonas_E chlororaphis_G--1||s__Pseudomonas_E cichorii--3||s__Pseudomonas_E cichorii_B--3||s__Pseudomonas_E cichorii_C--3||s__Pseudomonas_E cichorii_D--3||s__Pseudomonas_E coleopterorum--1||s__Pseudomonas_E composti--1||s__Pseudomonas_E composti_A--1||s__Pseudomonas_E congelans--2||s__Pseudomonas_E corrugata--1||s__Pseudomonas_E costantinii--1||s__Pseudomonas_E cremoricolorata--1||s__Pseudomonas_E cremoricolorata_A--1||s__Pseudomonas_E cremoris--1||s__Pseudomonas_E crudilactis--1||s__Pseudomonas_E cuatrocienegasensis--2||s__Pseudomonas_E cyclaminis--1||s__Pseudomonas_E daroniae--1||s__Pseudomonas_E deceptionensis--1||s__Pseudomonas_E donghuensis--1||s__Pseudomonas_E dryadis--2||s__Pseudomonas_E edaphica--1||s__Pseudomonas_E endophytica--1||s__Pseudomonas_E entomophila--1||s__Pseudomonas_E entomophila_A--1||s__Pseudomonas_E entomophila_B--1||s__Pseudomonas_E entomophila_C--1||s__Pseudomonas_E eucalypticola--1||s__Pseudomonas_E extremaustralis--1||s__Pseudomonas_E extremorientalis--1||s__Pseudomonas_E fildesensis--1||s__Pseudomonas_E flavescens--2||s__Pseudomonas_E floridensis--2||s__Pseudomonas_E fluorescens--1||s__Pseudomonas_E fluorescens_A--1||s__Pseudomonas_E fluorescens_AA--1||s__Pseudomonas_E fluorescens_AJ--1||s__Pseudomonas_E fluorescens_AM--1||s__Pseudomonas_E fluorescens_AN--1||s__Pseudomonas_E fluorescens_AO--1||s__Pseudomonas_E fluorescens_AP--1||s__Pseudomonas_E fluorescens_AQ--1||s__Pseudomonas_E fluorescens_B--1||s__Pseudomonas_E fluorescens_BA--1||s__Pseudomonas_E fluorescens_BB--1||s__Pseudomonas_E fluorescens_BC--1||s__Pseudomonas_E fluorescens_BD--1||s__Pseudomonas_E fluorescens_BE--1||s__Pseudomonas_E fluorescens_BF--1||s__Pseudomonas_E fluorescens_BG--1||s__Pseudomonas_E fluorescens_BH--1||s__Pseudomonas_E fluorescens_BI--1||s__Pseudomonas_E fluorescens_BJ--1||s__Pseudomonas_E fluorescens_BM--1||s__Pseudomonas_E fluorescens_BN--1||s__Pseudomonas_E fluorescens_BO--1||s__Pseudomonas_E fluorescens_BP--1||s__Pseudomonas_E fluorescens_BQ--1||s__Pseudomonas_E fluorescens_BR--1||s__Pseudomonas_E fluorescens_BS--1||s__Pseudomonas_E fluorescens_BT--1||s__Pseudomonas_E fluorescens_BU--1||s__Pseudomonas_E fluorescens_BV--1||s__Pseudomonas_E fluorescens_BW--1||s__Pseudomonas_E fluorescens_BX--1||s__Pseudomonas_E fluorescens_BY--2||s__Pseudomonas_E fluorescens_C--1||s__Pseudomonas_E fluorescens_E--1||s__Pseudomonas_E fluorescens_G--1||s__Pseudomonas_E fluorescens_H--1||s__Pseudomonas_E fluorescens_K--1||s__Pseudomonas_E fluorescens_M--1||s__Pseudomonas_E fluorescens_O--1||s__Pseudomonas_E fluorescens_Q--1||s__Pseudomonas_E fluorescens_S--1||s__Pseudomonas_E fluorescens_T--1||s__Pseudomonas_E fluorescens_W--1||s__Pseudomonas_E foliumensis--2||s__Pseudomonas_E fragi--1||s__Pseudomonas_E fragi_D--1||s__Pseudomonas_E frederiksbergensis--1||s__Pseudomonas_E frederiksbergensis_A--1||s__Pseudomonas_E frederiksbergensis_B--1||s__Pseudomonas_E frederiksbergensis_D--1||s__Pseudomonas_E frederiksbergensis_F--1||s__Pseudomonas_E frederiksbergensis_G--1||s__Pseudomonas_E frederiksbergensis_H--1||s__Pseudomonas_E frederiksbergensis_I--1||s__Pseudomonas_E fulva--1||s__Pseudomonas_E fulva_A--2||s__Pseudomonas_E fulva_B--2||s__Pseudomonas_E fulva_C--1||s__Pseudomonas_E fuscovaginae_A--1||s__Pseudomonas_E fuscovaginae_B--1||s__Pseudomonas_E gessardii--1||s__Pseudomonas_E gingeri_A--1||s__Pseudomonas_E gingeri_B--1||s__Pseudomonas_E gingeri_C--1||s__Pseudomonas_E gingeri_D--3||s__Pseudomonas_E glycinae--1||s__Pseudomonas_E gozinkensis--1||s__Pseudomonas_E graminis--1||s__Pseudomonas_E graminis_B--1||s__Pseudomonas_E graminis_C--2||s__Pseudomonas_E graminis_D--1||s__Pseudomonas_E granadensis--1||s__Pseudomonas_E gregormendelii--1||s__Pseudomonas_E grimontii--1||s__Pseudomonas_E guariconensis--1||s__Pseudomonas_E guariconensis_A--1||s__Pseudomonas_E guguanensis--1||s__Pseudomonas_E haemolytica--1||s__Pseudomonas_E helleri--1||s__Pseudomonas_E helleri_A--1||s__Pseudomonas_E helmanticensis--1||s__Pseudomonas_E huaxiensis--1||s__Pseudomonas_E hunanensis--1||s__Pseudomonas_E indoloxydans--1||s__Pseudomonas_E inefficax--1||s__Pseudomonas_E iridis--1||s__Pseudomonas_E japonica--1||s__Pseudomonas_E jessenii--1||s__Pseudomonas_E juntendi--1||s__Pseudomonas_E kairouanensis--1||s__Pseudomonas_E kielensis--1||s__Pseudomonas_E kilonensis--1||s__Pseudomonas_E kilonensis_B--1||s__Pseudomonas_E kitaguniensis--2||s__Pseudomonas_E koreensis--1||s__Pseudomonas_E koreensis_A--1||s__Pseudomonas_E koreensis_B--1||s__Pseudomonas_E koreensis_C--1||s__Pseudomonas_E koreensis_E--1||s__Pseudomonas_E kribbensis--1||s__Pseudomonas_E lactis--1||s__Pseudomonas_E laurentiana--1||s__Pseudomonas_E laurylsulfatiphila--1||s__Pseudomonas_E laurylsulfativorans--1||s__Pseudomonas_E libanensis--1||s__Pseudomonas_E lini--1||s__Pseudomonas_E lundensis--1||s__Pseudomonas_E lundensis_A--1||s__Pseudomonas_E lurida--1||s__Pseudomonas_E lutea--1||s__Pseudomonas_E mandelii--1||s__Pseudomonas_E mandelii_B--1||s__Pseudomonas_E mandelii_C--1||s__Pseudomonas_E mandelii_D--1||s__Pseudomonas_E marginalis--1||s__Pseudomonas_E marginalis_B--1||s_
```
