## Supplementary material for "Unveiling the hidden biodiversity of microbial chemoreceptor genes in the rare biosphere": MCPsignal_captured_gtdbr207.nw (part 361 of 1806)

```
_Pseudomonas_E mediterranea--1||s__Pseudomonas_E mendocina--1||s__Pseudomonas_E mendocina_A--1||s__Pseudomonas_E mendocina_D--1||s__Pseudomonas_E migulae--1||s__Pseudomonas_E mohnii--1||s__Pseudomonas_E monteilii--1||s__Pseudomonas_E monteilii_A--1||s__Pseudomonas_E monteilii_C--1||s__Pseudomonas_E moorei--1||s__Pseudomonas_E moraviensis_A--1||s__Pseudomonas_E mosselii--1||s__Pseudomonas_E mosselii_B--1||s__Pseudomonas_E mosselii_C--1||s__Pseudomonas_E mucidolens--1||s__Pseudomonas_E mucoides--1||s__Pseudomonas_E nabeulensis--1||s__Pseudomonas_E neoaurantiaca--1||s__Pseudomonas_E neuropathica--1||s__Pseudomonas_E oleovorans--1||s__Pseudomonas_E orientalis--1||s__Pseudomonas_E orientalis_A--1||s__Pseudomonas_E orientalis_B--1||s__Pseudomonas_E ovata--1||s__Pseudomonas_E palleroniana--1||s__Pseudomonas_E paracarnis--1||s__Pseudomonas_E parafulva--1||s__Pseudomonas_E parafulva_A--1||s__Pseudomonas_E parafulva_B--1||s__Pseudomonas_E paralactis--1||s__Pseudomonas_E paraversuta--1||s__Pseudomonas_E peli--1||s__Pseudomonas_E pisciculturae--1||s__Pseudomonas_E piscis--2||s__Pseudomonas_E plecoglossicida--1||s__Pseudomonas_E poae--1||s__Pseudomonas_E prosekii--1||s__Pseudomonas_E protegens--1||s__Pseudomonas_E protegens_A--1||s__Pseudomonas_E protegens_B--1||s__Pseudomonas_E proteolytica--1||s__Pseudomonas_E psychrophila--1||s__Pseudomonas_E psychrophila_A--1||s__Pseudomonas_E pudica--1||s__Pseudomonas_E punonensis--2||s__Pseudomonas_E putida--1||s__Pseudomonas_E putida_A--1||s__Pseudomonas_E putida_B--2||s__Pseudomonas_E putida_C--1||s__Pseudomonas_E putida_E--1||s__Pseudomonas_E putida_F--1||s__Pseudomonas_E putida_G--1||s__Pseudomonas_E putida_H--1||s__Pseudomonas_E putida_J--1||s__Pseudomonas_E putida_K--1||s__Pseudomonas_E putida_L--1||s__Pseudomonas_E putida_M--1||s__Pseudomonas_E putida_N--1||s__Pseudomonas_E putida_P--1||s__Pseudomonas_E putida_Q--1||s__Pseudomonas_E putida_R--1||s__Pseudomonas_E putida_S--1||s__Pseudomonas_E putida_T--1||s__Pseudomonas_E putida_U--1||s__Pseudomonas_E putida_V--1||s__Pseudomonas_E putida_W--1||s__Pseudomonas_E qingdaonensis--1||s__Pseudomonas_E quercus--1||s__Pseudomonas_E reactans--1||s__Pseudomonas_E reidholzensis--1||s__Pseudomonas_E reinekei--1||s__Pseudomonas_E rhizosphaerae--1||s__Pseudomonas_E rhodesiae--1||s__Pseudomonas_E salomonii--1||s__Pseudomonas_E saponiphila--1||s__Pseudomonas_E saxonica--1||s__Pseudomonas_E sediminis--1||s__Pseudomonas_E seleniipraecipitans--1||s__Pseudomonas_E sichuanensis--1||s__Pseudomonas_E sihuiensis--1||s__Pseudomonas_E silesiensis--1||s__Pseudomonas_E simiae--1||s__Pseudomonas_E sivasensis--1||s__Pseudomonas_E soli--1||s__Pseudomonas_E sp000242655--2||s__Pseudomonas_E sp000263855--1||s__Pseudomonas_E sp000282195--1||s__Pseudomonas_E sp000282215--1||s__Pseudomonas_E sp000282275--1||s__Pseudomonas_E sp000282315--1||s__Pseudomonas_E sp000282375--1||s__Pseudomonas_E sp000282415--2||s__Pseudomonas_E sp000282455--1||s__Pseudomonas_E sp000282475--1||s__Pseudomonas_E sp000282495--1||s__Pseudomonas_E sp000282515--1||s__Pseudomonas_E sp000282535--1||s__Pseudomonas_E sp000346755--1||s__Pseudomonas_E sp000418555--1||s__Pseudomonas_E sp000497835--1||s__Pseudomonas_E sp000512695--1||s__Pseudomonas_E sp000612585--1||s__Pseudomonas_E sp000631985--1||s__Pseudomonas_E sp000633255--1||s__Pseudomonas_E sp000633395--1||s__Pseudomonas_E sp000690905--1||s__Pseudomonas_E sp000761545--1||s__Pseudomonas_E sp000801235--1||s__Pseudomonas_E sp000829415--1||s__Pseudomonas_E sp000931465--1||s__Pseudomonas_E sp000935045--1||s__Pseudomonas_E sp000955815--1||s__Pseudomonas_E sp001259595--1||s__Pseudomonas_E sp001269775--1||s__Pseudomonas_E sp001269805--1||s__Pseudomonas_E sp001269815--1||s__Pseudomonas_E sp001269925--1||s__Pseudomonas_E sp001297015--1||s__Pseudomonas_E sp001297125--1||s__Pseudomonas_E sp001308855--1||s__Pseudomonas_E sp001320245--1||s__Pseudomonas_E sp001320525--1||s__Pseudomonas_E sp001422615--1||s__Pseudomonas_E sp001427125--1||s__Pseudomonas_E sp001429045--1||s__Pseudomonas_E sp001465025--1||s__Pseudomonas_E sp001547895--1||s__Pseudomonas_E sp001642705--1||s__Pseudomonas_E sp001655595--1||s__Pseudomonas_E sp001655615--1||s__Pseudomonas_E sp001705835--1||s__Pseudomonas_E sp001945395--2||s__Pseudomonas_E sp001945445--2||s__Pseudomonas_E sp001952855--1||s__Pseudomonas_E sp001984065--1||s__Pseudomonas_E sp002000165--1||s__Pseudomonas_E sp002018875--1||s__Pseudomonas_E sp002029345--1||s__Pseudomonas_E sp002080045--1||s__Pseudomonas_E sp002112385--1||s__Pseudomonas_E sp002112505--1||s__Pseudomonas_E sp002112885--1||s__Pseudomonas_E sp002113025--1||s__Pseudomonas_E sp002113045--1||s__Pseudomonas_E sp002113125--1||s__Pseudomonas_E sp002113165--1||s__Pseudomonas_E sp002113375--1||s__Pseudomonas_E sp002113595--1||s__Pseudomonas_E sp002165135--1||s__Pseudomonas_E sp002204795--1||s__Pseudomonas_E sp002263605--1||s__Pseudomonas_E sp002277815--1||s__Pseudomonas_E sp002282595--1||s__Pseudomonas_E sp002286815--1||s__Pseudomonas_E sp002303925--1||s__Pseudomonas_E sp002338065--1||s__Pseudomonas_E sp002356535--1||s__Pseudomonas_E sp002379585--1||s__Pseudomonas_E sp002383725--1||s__Pseudomonas_E sp002386445--1||s__Pseudomonas_E sp002419965--1||s__Pseudomonas_E sp002434265--1||s__Pseudomonas_E sp002438125--1||s__Pseudomonas_E sp002483005--1||s__Pseudomonas_E sp002699985--2||s__Pseudomonas_E sp002753995--1||s__Pseudomonas_E sp002803095--1||s__Pseudomonas_E sp002814235--2||s__Pseudomonas_E sp002836515--1||s__Pseudomonas_E sp002840155--1||s__Pseudomonas_E sp002843585--1||s__Pseudomonas_E sp002843605--1||s__Pseudomonas_E sp002874965--1||s__Pseudomonas_E sp002878485--1||s__Pseudomonas_E sp002901475--1||s__Pseudomonas_E sp002979555--1||s__Pseudomonas_E sp002980155--1||s__Pseudomonas_E sp003013355--1||s__Pseudomonas_E sp003014915--1||s__Pseudomonas_E sp003024385--1||s__Pseudomonas_E sp003033885--1||s__Pseudomonas_E sp003050835--1||s__Pseudomonas_E sp003050925--1||s__Pseudomonas_E sp003052515--1||s__Pseudomonas_E sp003053605--1||s__Pseudomonas_E sp003053805--1||s__Pseudomonas_E sp003060885--1||s__Pseudomonas_E sp003061005--1||s__Pseudomonas_E sp003097075--1||s__Pseudomonas_E sp003097135--1||s__Pseudomonas_E sp003097235--1||s__Pseudomonas_E sp003105155--1||s__Pseudomonas_E sp003151075--1||s__Pseudomonas_E sp003205205--1||s__Pseudomonas_E sp003208235--1||s__Pseudomonas_E sp003208475--1||s__Pseudomonas_E sp003253735--2||s__Pseudomonas_E sp003331055--1||s__Pseudomonas_E sp003428805--1||s__Pseudomonas_E sp003445295--1||s__Pseudomonas_E sp003696305--1||s__Pseudomonas_E sp003851685--1||s__Pseudomonas_E sp003852235--1||s__Pseudomonas_E sp003852405--1||s__Pseudomonas_E sp003935425--1||s__Pseudomonas_E sp004011755--1||s__Pseudomonas_E sp004124275--1||s__Pseudomonas_E sp004136015--1||s__Pseudomonas_E sp004214895--1||s__Pseudomonas_E sp004310295--1||s__Pseudomonas_E sp004353925--1||s__Pseudomonas_E sp004364435--1||s__Pseudomonas_E sp004519305--1||s__Pseudomonas_E sp004519405--1||s__Pseudomonas_E sp004803755--1||s__Pseudomonas_E sp005938045--1||s__Pseudomonas_E sp006227205--1||s__Pseudomonas_E sp007713465--1||s__Pseudomonas_E sp007828215--2||s__Pseudomonas_E sp008369295--1||s__Pseudomonas_E sp008369325--1||s__Pseudomonas_E sp008370045--1||s__Pseudomonas_E sp009391885--1||s__Pseudomonas_E sp009707515--1||s__Pseudomonas_E sp009761815--1||s__Pseudomonas_E sp009764265--1||s__Pseudomonas_E sp009764645--1||s__Pseudomonas_E sp009834515--1||s__Pseudomonas_E sp009834565--1||s__Pseudomonas_E sp009861525--1||s__Pseudomonas_E sp009866765--1||s__Pseudomonas_E sp009905435--1||s__Pseudomonas_E sp009905615--1||s__Pseudomonas_E sp009908285--1||s__Pseudomonas_E sp009932725--1||s__Pseudomonas_E sp010095445--1||s__Pseudomonas_E sp011369485--1||s__Pseudomonas_E sp011752525--1||s__Pseudomonas_E sp011752565--1||s__Pseudomonas_E sp012844475--1||s__Pseudomonas_E sp012935695--1||s__Pseudomonas_E sp012935755--1||s__Pseudomonas_E sp012975065--1||s__Pseudomonas_E sp012985465--1||s__Pseudomonas_E sp012985665--1||s__Pseudomonas_E sp013179515--1||s__Pseudomonas_E sp013359595--1||s__Pseudomonas_E sp013359695--1||s__Pseudomonas_E sp013385985--1||s__Pseudomonas_E sp013386585--1||s__Pseudomonas_E sp013386825--1||s__Pseudomonas_E sp014207255--1||s__Pseudomonas_E sp014268505--1||s__Pseudomonas_E sp014268655--1||s__Pseudomonas_E sp014268745--1||s__Pseudomonas_E sp014268755--1||s__Pseudomonas_E sp014268815--1||s__Pseudomonas_E sp014268825--1||s__Pseudomonas_E sp014268885--1||s__Pseudomonas_E sp014268975--2||s__Pseudomonas_E sp014269185--1||s__Pseudomonas_E sp014270125--1||s__Pseudomonas_E sp014472415--1||s__Pseudomonas_E sp014842265--1||s__Pseudomonas_E sp014851685--1||s__Pseudomonas_E sp014851765--2||s__Pseudomonas_E sp014851865--1||s__Pseudomonas_E sp014851905--1||s__Pseudomonas_E sp015354575--1||s__Pseudomonas_E sp016518545--1||s__Pseudomonas_E sp016648105--1||s__Pseudomonas_E sp016650635--1||s__Pseudomonas_E sp016650695--1||s__Pseudomonas_E sp016650815--1||s__Pseudomonas_E sp016651105--1||s__Pseudomonas_E sp016651305--1||s__Pseudomonas_E sp016658545--1||s__Pseudomonas_E sp016865545--1||s__Pseudomonas_E sp017744435--1||s__Pseudomonas_E sp017875955--1||s__Pseudomonas_E sp017968885--1||s__Pseudomonas_E sp018325905--1||s__Pseudomonas_E sp018449655--1||s__Pseudomonas_E sp018449725--1||s__Pseudomonas_E sp018826895--1||s__Pseudomonas_E sp019139535--1||s__Pseudomonas_E sp019139675--1||s__Pseudomonas_E sp019139835--1||s__Pseudomonas_E sp019145475--1||s__Pseudomonas_E sp019168305--2||s__Pseudomonas_E sp019200975--1||s__Pseudomonas_E sp900005815--1||s__Pseudomonas_E sp900101695--1||s__Pseudomonas_E sp900107395--1||s__Pseudomonas_E sp900108875--1||s__Pseudomonas_E sp900109995--1||s__Pseudomonas_E sp900110765--1||s__Pseudomonas_E sp900113505--1||s__Pseudomonas_E sp900156465--1||s__Pseudomonas_E sp900187425--1||s__Pseudomonas_E sp900187445--1||s__Pseudomonas_E sp900187455--1||s__Pseudomonas_E sp900187505--1||s__Pseudomonas_E sp900187515--1||s__Pseudomonas_E sp900187565--1||s__Pseudomonas_E sp900187605--1||s__Pseudomonas_E sp900187635--1||s__Pseudomonas_E sp900187645--1||s__Pseudomonas_E sp900475325--2||s__Pseudomonas_E sp900573885--1||s__Pseudomonas_E sp900580675--1||s__Pseudomonas_E sp900580865--1||s__Pseudomonas_E sp900581005--1||s__Pseudomonas_E sp900582195--1||s__Pseudomonas_E sp900582625--1||s__Pseudomonas_E sp900583165--1||s__Pseudomonas_E sp900585815--1||s__Pseudomonas_E sp900585905--1||s__Pseudomonas_E sp900589395--1||s__Pseudomonas_E sp900590755--2||s__Pseudomonas_E sp900591205--1||s__Pseudomonas_E sp900596015--1||s__Pseudomonas_E sp900601905--2||s__Pseudomonas_E sp900602065--3||s__Pseudomonas_E sp902506495--1||s__Pseudomonas_E sp902506535--1||s__Pseudomonas_E sp903970465--1||s__Pseudomonas_E sp904067045--3||s__Pseudomonas_E straminea--2||s__Pseudomonas_E stutzeri_A--1||s__Pseudomonas_E synxantha--1||s__Pseudomonas_E synxantha_A--1||s__Pseudomonas_E syringae--2||s__Pseudomonas_E syringae_E--1||s__Pseudomonas_E syringae_F--1||s__Pseudomonas_E syringae_J--2||s__Pseudomonas_E syringae_M--2||s__Pseudomonas_E syringae_P--2||s__Pseudomonas_E syringae_Q--2||s__Pseudomonas_E taetrolens--1||s__Pseudomonas_E taiwanensis--1||s__Pseudomonas_E thivervalensis--1||s__Pseudomonas_E tolaasii--1||s__Pseudomonas_E toyotomiensis--1||s__Pseudomonas_E tremae--2||s__Pseudomonas_E triticumensis--2||s__Pseudomonas_E trivialis--1||s__Pseudomonas_E trivialis_B--1||s__Pseudomonas_E typographi--1||s__Pseudomonas_E umsongensis--1||s__Pseudomonas_E vancouverensis--1||s__Pseudomonas_E veronii--1||s__Pseudomonas_E versuta--1||s__Pseudomonas_E viciae--1||s__Pseudomonas_E viridiflava--2||s__Pseudomonas_E viridiflava_B--2||s__Pseudomonas_E viridiflava_C--2||s__Pseudomonas_E vranovensis--1||s__Pseudomonas_E wadenswilerensis--1||s__Pseudomonas_E weihenstephanensis--1||s__Pseudomonas_E yamanorum--1||s__Pseudomonas_E yamanorum_A--1||s__Pseudomonas_E yamanorum_B--1||s__Pseudomonas_H flexibilis--1||s__Pseudomonas_H sp014836765--3||s__Pseudomonas_N azotifigens--1||s__Pseudomonas_O kuykendallii--1||s__Pseudomonas_O sp002418465--1||s__Pseudomonas_P matsuisoli--1||s__Pseudomonas_Q kirkiae--2||s__Pseudomonas_Q sp013395055--1||s__Pseudomonas_R azotifigens_A--2||s__Pseudomonas_R nosocomialis--1||s__Pseudomonas_R sp900766265--2||s__Psychromonas aquimarina--2||s__Psychromonas hadalis--1||s__Psychromonas ossibalaenae--1||s__Psychromonas sp013619145--2||s__SLDE01 sp014859545--1||s__SZUA-493 sp003251535--1||s__Shewanella dokdonensis--2||s__Shewanella fodinae--1||s__Shewanella mangrovi--1||s__Shewanella sp018223345--2||s__Sphingobium sp002312805--1||s__Sulfurivermis fontis--1||s__Sulfurivermis sp002376325--1||s__Thalassomonas actiniarum--1||s__Thalassomonas viridans--2||s__Thalassotalea algicola--1||s__Thalassotalea euphylliae_A--1||s__Thalassotalea euphylliae_B--1||s__Thalassotalea euphylliae_C--1||s__Thalassotalea sp014898095--1||s__Thalassotalea sp017744155--1||s__Thalassotalea_B piscium--1||s__Thalassotalea_B profundi--1||s__Thalassotalea_C marina--1||s__Thaumasiovibrio occultus--1||s__Thaumasiovibrio subtropicus--1||s__Vibrio aestivus--1||s__Vibrio aestuarianus--1||s__Vibrio agarilyticus--1||s__Vibrio alfacsensis--1||s__Vibrio alginolyticus--1||s__Vibrio anguillarum--1||s__Vibrio aquaticus--1||s__Vibrio astriarenae--1||s__Vibrio atlanticus--1||s__Vibrio atypicus--1||s__Vibrio azureus--1||s__Vibrio barjaei--1||s__Vibrio bathopelagicus--1||s__Vibrio bivalvicida--1||s__Vibrio brasiliensis--1||s__Vibrio campbellii--1||s__Vibrio celticus--1||s__Vibrio chagasii--1||s__Vibrio chagasii_A--1||s__Vibrio cholerae--1||s__Vibrio cidicii--1||s__Vibrio cincinnatiensis--1||s__Vibrio coralliilyticus--1||s__Vibrio coralliirubri--1||s__Vibrio crassostreae--1||s__Vibrio crassostreae_C--1||s__Vibrio cyclitrophicus--1||s__Vibrio diabolicus--1||s__Vibrio diazotrophicus--1||s__Vibrio echinoideorum--1||s__Vibrio europaeus--1||s__Vibrio fluvialis--1||s__Vibrio fortis--1||s__Vibrio fujianensis--1||s__Vibrio furnissii--1||s__Vibrio galatheae--1||s__Vibrio gallaecicus--1||s__Vibrio gigantis--1||s__Vibrio hangzhouensis--1||s__Vibrio harveyi--1||s__Vibrio hepatarius--1||s__Vibrio hepatarius_A--1||s__Vibrio hyugaensis--1||s__Vibrio ichthyoenteri--1||s__Vibrio injensis--1||s__Vibrio jasicida--1||s__Vibrio kanaloae--1||s__Vibrio lentus--1||s__Vibrio lentus_A--1||s__Vibrio maerlii--1||s__Vibrio marinisediminis--1||s__Vibrio maritimus--1||s__Vibrio maritimus_A--1||s__Vibrio maritimus_B--1||s__Vibrio mediterranei--1||s__Vibrio metoecus--1||s__Vibrio metoecus_B--1||s__Vibrio metschnikovii--1||s__Vibrio mexicanus--1||s__Vibrio mimicus--1||s__Vibrio mytili--1||s__Vibrio natriegens--1||s__Vibrio navarrensis--1||s__Vibrio neptunius--1||s__Vibrio nereis--1||s__Vibrio nigripulchritudo--1||s__Vibrio ordalii--1||s__Vibrio orientalis--1||s__Vibrio ouci--1||s__Vibrio owensii--1||s__Vibrio pacinii--1||s__Vibrio panuliri--1||s__Vibrio parahaemolyticus--1||s__Vibrio penaeicida--1||s__Vibrio penaeicida_A--1||s__Vibrio plantisponsor--1||s__Vibrio ponticus--1||s__Vibrio profundi--1||s__Vibrio proteolyticus--1||s__Vibrio renipiscarius--1||s__Vibrio rhodolitus--1||s__Vibrio rotiferianus--1||s__Vibrio sagamiensis--1||s__Vibrio salilacus--1||s__Vibrio scophthalmi--1||s__Vibrio sinaloensis--1||s__Vibrio sinaloensis_B--1||s__Vibrio sonorensis--1||s__Vibrio sp000169995--1||s__Vibrio sp000171815--1||s__Vibrio sp000176715--1||s__Vibrio sp000272145--1||s__Vibrio sp000287055--1||s__Vibrio sp000316985--1||s__Vibrio sp000960595--1||s__Vibrio sp001635455--1||s__Vibrio sp002100145--1||s__Vibrio sp002342685--1||s__Vibrio sp002342735--1||s__Vibrio sp002563795--1||s__Vibrio sp002608565--1||s__Vibrio sp002873335--1||s__Vibrio sp002873395--1||s__Vibrio sp002875705--1||s__Vibrio sp002877365--1||s__Vibrio sp003144035--1||s__Vibrio sp004804295--1||s__Vibrio sp006124995--1||s__Vibrio sp007124475--1||s__Vibrio sp007858795--1||s__Vibrio sp011306175--1||s__Vibrio sp013113835--1||s__Vibrio sp013114545--1||s__Vibrio sp013114595--1||s__Vibrio sp013114625--1||s__Vibrio sp013369335--1||s__Vibrio sp013369385--1||s__Vibrio sp013394185--1||s__Vibrio sp014596725--1||s__Vibrio sp014694455--1||s__Vibrio sp015278125--1||s__Vibrio sp016900875--1||s__Vibrio sp018222805--1||s__Vibrio sp018223135--1||s__Vibrio sp903986855--1||s__Vibrio splendidus--1||s__Vibrio splendidus_F--1||s__Vibrio splendidus_I--1||s__Vibrio splendidus_J--1||s__Vibrio taketomensis--2||s__Vibrio tapetis--1||s__Vibrio tasmaniensis--1||s__Vibrio tasmaniensis_A--1||s__Vibrio thalassae--1||s__Vibrio toranzoniae--1||s__Vibrio tubiashii--1||s__Vibrio tubiashii_A--1||s__Vibrio variabilis--1||s__Vibrio vulnificus--1||s__Vibrio xiamenensis--1||s__Vibrio ziniensis--1:heptad_counter=MCP-24H--2||MCP-36H--1||MCP-40H--1423||MCP-44H--3:lbd_counter=HBM--49:lca_tree=c__Gammaproteobacteria:length_avg=131.26020408163265:length_max=183.0:length_min=44.0:length_std=26.03486120390994:length_sum=25727.0:mismatch_avg=11.928571428571429:mismatch_max=50.0:mismatch_min=0.0:mismatch_std=11.12746659489539:mismatch_sum=2338.0:name=N251981:qcovhsp_avg=98.97755102040816:qcovhsp_max=100.0:qcovhsp_min=95.0:qcovhsp_std=1.3250277684362541:qcovhsp_sum=19399.6:qend_avg=131.72448979591837:qend_max=183.0:qend_min=45.0:qend_std=26.00444956491589:qend_sum=25818.0:qstart_avg=1.6734693877551021:qstart_max=7.0:qstart_min=1.0:qstart_std=1.1571451182540204:qstart_sum=328.0:ref_name_counter=GB_GCA_000759445.1_protein.faa_JRMB01000002.1_794@PF00015_full_PFAM.426.620--1||GB_GCA_002379585.1_protein.faa_DFUE01000019.1_23@PF00015_full_PFAM.425.618--8||GB_GCA_004010935.1_protein.faa_CP026511.1_3047@PF00015_full_PFAM.426.618--1||GB_GCA_010671725.1_protein.faa_JAAHBU010000526.1_1@PF00015_full_PFAM.362.442--3||GB_GCA_016741895.1_protein.faa_JACVCT010000009.1_36@PF00015_full_PFAM.382.461--1||GB_GCA_017309585.1_protein.faa_CP071321.1_2114@PF00015_full_PFAM.471.659--1||GB_GCA_900596015.1_protein.faa_UVIF01000016.1_18@PF00015_full_PFAM.437.619--3||RS_GCF_000019445.1_protein.faa_NC_010501.1_779@PF00015_full_PFAM.441.617--7||RS_GCF_000259195.1_protein.faa_NZ_JH650790.1_4@PF00015_full_PFAM.422.620--20||RS_GCF_000282535.1_protein.faa_NZ_AKJC01000134.1_21@PF00015_full_PFAM.441.617--2||RS_GCF_000305785.2_protein.faa_NC_018868.3_30@PF00015_full_PFAM.330.525--1||RS_GCF_000364705.1_protein.faa_NZ_AQOH01000036.1_4@PF00015_full_PFAM.442.616--30||RS_GCF_000412675.1_protein.faa_NC_021505.1_692@PF00015_full_PFAM.440.616--3||RS_GCF_000423665.1_protein.faa_NZ_KE384069.1_144@PF00015_full_PFAM.367.541--1||RS_GCF_000730605.1_protein.faa_NZ_BBIS01000024.1_54@PF00015_full_PFAM.461.624--1||RS_GCF_000730665.1_protein.faa_NZ_BBIV01000049.1_31@PF00015_full_PFAM.444.620--2||RS_GCF_000731675.1_protein.faa_NZ_JMIT01000004.1_381@PF00015_full_PFAM.441.617--1||RS_GCF_000774145.1_protein.faa_NZ_KN322958.1_32@PF00015_full_PFAM.419.619--7||RS_GCF_000800255.1_protein.faa_NZ_CP009747.1_21@PF00015_full_PFAM.438.616--1||RS_GCF_000935045.1_protein.faa_NZ_JYKS01000054.1_4@PF00015_full_PFAM.441.617--1||RS_GCF_001186335.1_protein.faa_NZ_CP011507.1_3803@PF00015_full_PFAM.413.620--1||RS_GCF_001429045.1_protein.faa_NZ_LMHY01000002.1_30@PF00015_full_PFAM.422.617--1||RS_GCF_001439735.1_protein.faa_NZ_JYLN01000009.1_176@PF00015_full_PFAM.419.620--5||RS_GCF_001605965.1_protein.faa_NZ_CP014947.1_1286@PF00015_full_PFAM.418.618--6||RS_GCF_001642705.1_protein.faa_NZ_LWBV01000004.1_404@PF00015_full_PFAM.440.617--8||RS_GCF_002087235.1_protein.faa_NZ_MUIO01000018.1_27@PF00015_full_PFAM.441.618--2||RS_GCF_002094795.1_protein.faa_NZ_NBWC01000033.1_19@PF00015_full_PFAM.441.617--1||RS_GCF_002269125.1_protein.faa_NZ_NQKI01000045.1_22@PF00015_full_PFAM.421.620--1||RS_GCF_002287825.1_protein.faa_NZ_NRST01000001.1_1985@PF00015_full_PFAM.427.618--1||RS_GCF_002303925.1_protein.faa_NZ_MRCS01000005.1_111@PF00015_full_PFAM.421.617--1||RS_GCF_002967995.1_protein.faa_NZ_PUIN01000002.1_27@PF00015_full_PFAM.439.619--1||RS_GCF_003060885.1_protein.faa_NZ_QAIG01000007.1_240@PF00015_full_PFAM.439.618--3||RS_GCF_003131185.1_protein.faa_NZ_QFFU01000013.1_93@PF00015_full_PFAM.437.615--1||RS_GCF_003205205.1_protein.faa_NZ_QJRL01000001.1_7@PF00015_full_PFAM.440.617--1||RS_GCF_003627215.1_protein.faa_NZ_CP032677.1_4085@PF00015_full_PFAM.441.616--4||RS_GCF_003671955.1_protein.faa_NZ_CP022561.1_4611@PF00015_full_PFAM.440.617--1||RS_GCF_003702045.1_protein.faa_NZ_RBTP01000036.1_105@PF00015_full_PFAM.422.618--1||RS_GCF_006438925.1_protein.faa_NZ_RCZA01000011.1_178@PF00015_full_PFAM.421.619--1||RS_GCF_007858255.1_protein.faa_NZ_VFEU01000005.1_352@PF00015_full_PFAM.441.620--1||RS_GCF_008369295.1_protein.faa_NZ_VOBG01000016.1_92@PF00015_full_PFAM.440.618--1||RS_GCF_008801605.1_protein.faa_NZ_VZPJ01000005.1_356@PF00015_full_PFAM.440.619--1||RS_GCF_008806955.1_protein.faa_NZ_CP031727.1_1081@PF00015_full_PFAM.302.507--1||RS_GCF_009380155.1_protein.faa_NZ_WHUV01000002.1_1319@PF00015_full_PFAM.414.618--3||RS_GCF_009391885.1_protein.faa_NZ_VZII01000031.1_22@PF00015_full_PFAM.440.617--1||RS_GCF_009932335.1_protein.faa_NZ_BLJF01000001.1_3844@PF00015_full_PFAM.440.617--9||RS_GCF_011752525.1_protein.faa_NZ_VWXI01000019.1_88@PF00015_full_PFAM.438.617--1||RS_GCF_013359595.1_protein.faa_NZ_JABFMP010000037.1_16@PF00015_full_PFAM.427.620--2||RS_GCF_014268655.2_protein.faa_NZ_JABWQX020000001.1_630@PF00015_full_PFAM.439.620--1||RS_GCF_014268745.2_protein.faa_NZ_JABWRB020000008.1_17@PF00015_full_PFAM.426.619--2||RS_GCF_014268975.1_protein.faa_NZ_JABWRN010000011.1_148@PF00015_full_PFAM.315.515--2||RS_GCF_015354575.1_protein.faa_NZ_JACAFQ010000014.1_73@PF00015_full_PFAM.417.617--2||RS_GCF_015680235.1_protein.faa_NZ_JADLJL010000003.1_209@PF00015_full_PFAM.441.617--1||RS_GCF_016650695.1_protein.faa_NZ_JAEKFH010000003.1_1265@PF00015_full_PFAM.421.619--16||RS_GCF_017976235.1_protein.faa_NZ_JACVHC010000006.1_31@PF00015_full_PFAM.439.618--1||RS_GCF_019212185.1_protein.faa_NZ_CP078138.1_818@PF00015_full_PFAM.440.618--1||RS_GCF_900102635.1_protein.faa_NZ_FMZQ01000002.1_372@PF00015_full_PFAM.442.619--1||RS_GCF_900108875.1_protein.faa_NZ_FNYJ01000004.1_13@PF00015_full_PFAM.424.619--2||RS_GCF_900113505.1_protein.faa_NZ_FOPO01000015.1_23@PF00015_full_PFAM.439.619--2||RS_GCF_900187605.1_protein.faa_NZ_FYEA01000015.1_35@PF00015_full_PFAM.416.618--2||RS_GCF_900187645.1_protein.faa_NZ_FYEE01000003.1_36@PF00015_full_PFAM.433.615--1||RS_GCF_900581005.1_protein.faa_NZ_UTCP01000559.1_13@PF00015_full_PFAM.422.619--1||RS_GCF_902497785.1_protein.faa_NZ_CABVHK010000020.1_95@PF00015_full_PFAM.422.618--1||RS_GCF_902506495.1_protein.faa_NZ_LR733264.1_592@PF00015_full_PFAM.445.619--4||RS_GCF_904063055.1_protein.faa_NZ_CAJFCN010000010.1_155@PF00015_full_PFAM.441.620--1:scovhsp_avg=71.24642857142857:scovhsp_max=93.8:scovhsp_min=50.0:scovhsp_std=13.000305223241334:scovhsp_sum=13964.3:send_avg=145.26530612244898:send_max=191.0:send_min=64.0:send_std=26.50401073486829:send_sum=28472.0:sstart_avg=15.158163265306122:sstart_max=67.0:sstart_min=1.0:sstart_std=16.191497759195357:sstart_sum=2971.0])0.819:0.00993251[&&NHX:Sample_counter=rhizpot1--103||rhizpot2--19||rhizpot3--41||rhiztom1--70||rhiztom2--44||rhiztom3--195:Type_counter=GTDB--978||capture--472:besthit_avg=90.60686274509806:besthit_max=100.0:besthit_min=56.7:besthit_std=8.412795319304788:besthit_sum=18483.800000000003:bitscore_avg=197.94901960784316:bitscore_max=288.0:bitscore_min=77.0:bitscore_std=39.759784234623936:bitscore_sum=40381.600000000006:capture_class_counter=c__AC1--1||c__Actinomycetia--4||c__Alphaproteobacteria--16||c__Anaerolineae--2||c__Desulfobulbia--2||c__Desulfovibrionia--8||c__Desulfuromonadia--8||c__Eremiobacteria--1||c__Gammaproteobacteria--394||c__Halobacteria--4||c__Holophagae--10||c__Limnocylindria--1||c__Myxococcia--1||c__Planctomycetia--3||c__UBA9217--16||c__Verrucomicrobiae--1:capture_domain_counter=d__Archaea--4||d__Bacteria--468:capture_family_counter=f__Acetobacteraceae--1||f__Aeromonadaceae--20||f__Alteromonadaceae--3||f__Aquaspirillaceae--3||f__Azospirillaceae--1||f__Baltobacteraceae--1||f__Burkholderiaceae--2||f__CSP1-4--1||f__Caulobacteraceae--8||f__Cellvibrionaceae--1||f__Chitinibacteraceae--3||f__Chromatiaceae--1||f__Chromobacteriaceae--4||f__Desulfobulbaceae--2||f__Desulfomicrobiaceae--3||f__Desulfovibrionaceae--5||f__Elsteraceae--1||f__Enterobacteriaceae--1||f__EnvOPS12--2||f__Geobacteraceae--8||f__Haladaptataceae--1||f__Haloarculaceae--1||f__Haloferacaceae--1||f__Halomonadaceae--1||f__Holophagaceae--10||f__JACRHJ01--16||f__Kineococcaceae--2||f__Methylomonadaceae--1||f__Methylophagaceae--1||f__Micromonosporaceae--2||f__Moraxellaceae--2||f__Myxococcaceae--1||f__Natrialbaceae--1||f__Opitutaceae--1||f__Pseudomonadaceae--341||f__Rhizobiaceae--1||f__Rhodocyclaceae--5||f__Shewanellaceae--2||f__Sphingomonadaceae--3||f__Thermoguttaceae--3||f__UBA2255--1||f__UXAT02--1||f__Vibrionaceae--1||f__Wenzhouxiangellaceae--2:capture_genus_counter=g__Acinetobacter--2||g__Actinoplanes--2||g__Aeromonas--20||g__Amantichitinum--1||g__Aureimonas--1||g__Azonexus--4||g__Azospirillum--1||g__CAHJWH01--8||g__CAIZEE01--1||g__Cellvibrio--1||g__Chitiniphilus--2||g__Chromobacterium--1||g__Colwellia--1||g__Desulfomicrobium--3||g__Desulfovibrio--1||g__Duganella--1||g__Elarobacter--1||g__Fen-1039--1||g__Geobacter--7||g__Geomonas--1||g__Geothrix--10||g__Halomonas--1||g__Haloplanus--1||g__Halorussus--1||g__Halovenus--1||g__Halovivax--1||g__Hyalangium--1||g__JACRHJ01--16||g__JAFGRD01--3||g__Kineococcus--2||g__Komagataeibacter--1||g__Lacimicrobium--1||g__Methylomarinum--1||g__Methylophaga--1||g__Nibricoccus--1||g__OLB14--2||g__Pantoea--1||g__Pararheinheimera--1||g__Pseudodesulfovibrio--3||g__Pseudogulbenkiania--1||g__Pseudomonas--3||g__Pseudomonas_A--2||g__Pseudomonas_B--1||g__Pseudomonas_D--4||g__Pseudomonas_E--328||g__Pseudomonas_F--1||g__Pseudomonas_R--2||g__Rivicola--3||g__SSA4--1||g__STGJ01--2||g__Shewanella--2||g__Solidesulfovibrio--1||g__Sphingobium--1||g__Sphingomonas--2||g__Thiorhodovibrio--1||g__UBA10518--2||g__UBA2255--1||g__Undibacterium--1||g__Vibrio--1||g__Wenzhouxiangella--2||g__Zoogloea--1:capture_order_counter=o__AC1--1||o__Acetobacterales--1||o__Actinomycetales--2||o__Anaerolineales--2||o__Azospirillales--1||o__Baltobacterales--1||o__Burkholderiales--17||o__Caulobacterales--8||o__Chromatiales--1||o__Desulfobulbales--2||o__Desulfovibrionales--8||o__Elsterales--1||o__Enterobacterales--27||o__Geobacterales--8||o__Halobacteriales--4||o__Holophagales--10||o__JACRHJ01--16||o__Limnocylindrales--1||o__Methylococcales--1||o__Mycobacteriales--2||o__Myxococcales--1||o__Nitrosococcales--1||o__Opitutales--1||o__Pirellulales--3||o__Pseudomonadales--345||o__Rhizobiales--1||o__Rhodospirillales--1||o__Sphingomonadales--3||o__Xanthomonadales--2:capture_phylum_counter=p__Acidobacteriota--10||p__Actinobacteriota--4||p__Chloroflexota--3||p__Desulfobacterota--10||p__Desulfobacterota_I--8||p__Edwardsbacteria--1||p__Eremiobacterota--1||p__Halobacteriota--4||p__Myxococcota--1||p__Nitrospirota--16||p__Planctomycetota--3||p__Proteobacteria--410||p__Verrucomicrobiota--1:capture_species_counter=s__Acinetobacter harbinensis--2||s__Actinoplanes cyaneus--1||s__Actinoplanes xinjiangensis--1||s__Aeromonas fluvialis--2||s__Aeromonas hydrophila--12||s__Aeromonas lacus--1||s__Aeromonas simiae--4||s__Aeromonas veronii_A--1||s__Amantichitinum sp001313065--1||s__Aureimonas ureilytica--1||s__Azonexus fungiphilus--1||s__Azonexus sp002470165--2||s__Azonexus sp002840765--1||s__Azospirillum lipoferum--1||s__CAHJWH01 sp009765965--8||s__CAIZEE01 sp903931835--1||s__Cellvibrio sp002007605--1||s__Chitiniphilus shinanonensis--2||s__Chromobacterium sp001043555--1||s__Colwellia marinimaniae--1||s__Desulfomicrobium macestii--3||s__Desulfovibrio sp009929215--1||s__Duganella sp003416895--1||s__Elarobacter winogradskyi--1||s__Fen-1039 sp003158875--1||s__Geobacter anodireducens--7||s__Geomonas silvestris--1||s__Geothrix sp017859995--10||s__Halomonas olivaria--1||s__Haloplanus salinus--1||s__Halorussus sp004765795--1||s__Halovenus sp009831575--1||s__Halovivax sp007119345--1||s__Hyalangium minutum--1||s__JACRHJ01 sp016212105--16||s__JAFGRD01 sp016935315--3||s__Kineococcus rubinsiae--2||s__Komagataeibacter kakiaceti--1||s__Lacimicrobium alkaliphilum--1||s__Methylomarinum vadi--1||s__Methylophaga nitratireducenticrescens--1||s__Nibricoccus aquaticus--1||s__OLB14 sp016709305--2||s__Pantoea ananatis--1||s__Pararheinheimera riviphila--1||s__Pseudodesulfovibrio brasiliensis--1||s__Pseudodesulfovibrio sp012516435--2||s__Pseudogulbenkiania ferrooxidans_A--1||s__Pseudomonas nitroreducens_A--3||s__Pseudomonas_A stutzeri_AN--1||s__Pseudomonas_A stutzeri_E--1||s__Pseudomonas_B oryzihabitans_E--1||s__Pseudomonas_D oceani--2||s__Pseudomonas_D pertucinogena--1||s__Pseudomonas_D salegens--1||s__Pseudomonas_E alcaligenes_A--3||s__Pseudomonas_E anatoliensis--2||s__Pseudomonas_E asiatica--50||s__Pseudomonas_E atacamensis--10||s__Pseudomonas_E baltica--4||s__Pseudomonas_E brassicacearum--2||s__Pseudomonas_E capeferrum--3||s__Pseudomonas_E entomophila_B--1||s__Pseudomonas_E eucalypticola--1||s__Pseudomonas_E fluorescens_BE--1||s__Pseudomonas_E fluorescens_G--1||s__Pseudomonas_E fluvialis--1||s__Pseudomonas_E frederiksbergensis_A--5||s__Pseudomonas_E fuscovaginae_A--2||s__Pseudomonas_E glycinae--1||s__Pseudomonas_E granadensis--1||s__Pseudomonas_E guariconensis--1||s__Pseudomonas_E helmanticensis--4||s__Pseudomonas_E huaxiensis--1||s__Pseudomonas_E hunanensis--27||s__Pseudomonas_E khazarica--3||s__Pseudomonas_E koreensis_C--12||s__Pseudomonas_E lactis--8||s__Pseudomonas_E lutea--1||s__Pseudomonas_E moraviensis_A--17||s__Pseudomonas_E neuropathica--4||s__Pseudomonas_E orientalis_A--1||s__Pseudomonas_E ovata--2||s__Pseudomonas_E parafulva_B--1||s__Pseudomonas_E pisciculturae--1||s__Pseudomonas_E pudica--2||s__Pseudomonas_E putida--17||s__Pseudomonas_E putida_E--8||s__Pseudomonas_E putida_K--28||s__Pseudomonas_E rhodesiae--2||s__Pseudomonas_E seleniipraecipitans--2||s__Pseudomonas_E soli--2||s__Pseudomonas_E sp000282195--2||s__Pseudomonas_E sp000512695--1||s__Pseudomonas_E sp000761545--1||s__Pseudomonas_E sp000801235--1||s__Pseudomonas_E sp002483005--1||s__Pseudomonas_E sp002836515--3||s__Pseudomonas_E sp002840155--1||s__Pseudomonas_E sp002843585--11||s__Pseudomonas_E sp002980155--4||s__Pseudomonas_E sp003033885--21||s__Pseudomonas_E sp003253735--1||s__Pseudomonas_E sp003696305--1||s__Pseudomonas_E sp004353925--1||s__Pseudomonas_E sp007993865--1||s__Pseudomonas_E sp009799925--1||s__Pseudomonas_E sp011369485--1||s__Pseudomonas_E sp013385985--1||s__Pseudomonas_E sp014268745--15||s__Pseudomonas_E sp016518545--1||s__Pseudomonas_E sp018325905--1||s__Pseudomonas_E sp019139675--1||s__Pseudomonas_E sp900187445--4||s__Pseudomonas_E sp900581005--1||s__Pseudomonas_E sp900590755--1||s__Pseudomonas_E sp902506495--13||s__Pseudomonas_E thivervalensis--3||s__Pseudomonas_E viridiflava_C--2||s__Pseudomonas_E weihenstephanensis--1||s__Pseudomonas_F sp000949385--1||s__Pseudomonas_R azotifigens_A--2||s__Rivicola sp002002905--3||s__SSA4 sp016712375--1||s__STGJ01 sp010435965--2||s__Shewanella carassii--1||s__Shewanella japonica--1||s__Solidesulfovibrio magneticus_A--1||s__Sphingobium subterraneum--1||s__Sphingomonas naasensis--1||s__Sphingomonas sp001557215--1||s__Thiorhodovibrio sp000228725--1||s__UBA10518 sp011372855--2||s__UBA2255 sp002347565--1||s__Undibacterium sp009937955--1||s__Vibrio sonorensis--1||s__Wenzhouxiangella sp003565625--2||s__Zoogloea sp009026175--1:evalue_avg=1.2580308093284314e-22:evalue_max=1.82e-20:evalue_min=2.5e-100:evalue_std=1.3520513897069042e-21:evalue_sum=2.5663828510300003e-20:gapopen_avg=0.2107843137254902:gapopen_max=3.0:gapopen_min=0.0:gapopen_std=0.5342287590942377:gapopen_sum=43.0:gtdb_class_counter=c__Alphaproteobacteria--1||c__Clostridia--1||c__Dehalococcoidia--1||c__Gammaproteobacteria--974||c__Gemmatimonadetes--1:gtdb_domain_counter=d__Bacteria--978:gtdb_family_counter=f__Alteromonadaceae--28||f__Celerinatantimonadaceae--2||f__Cellulosilyticaceae--1||f__GCA-2722455--1||f__Ga0077536--1||f__Gemmatimonadaceae--1||f__JAHRWD01--2||f__Kangiellaceae--1||f__Moritellaceae--1||f__Oleiphilaceae--2||f__Pseudomonadaceae--712||f__Psychromonadaceae--6||f__Shewanellaceae--6||f__Sphingomonadaceae--1||f__Thiohalomonadaceae--4||f__Vibrionaceae--209:gtdb_genus_counter=g__Agarivorans--2||g__Aliivibrio--10||g__Colwellia--9||g__Colwellia_A--1||g__Enterovibrio--14||g__GCA-2401725--3||g__GCA-2722455--1||g__Gemmatimonas--1||g__JAAYSX01--1||g__JACQWY01--1||g__JAHRWD01--2||g__JCM-19050--1||g__Kangiella--1||g__Litorilituus--2||g__Marinobacter--1||g__Marinobacter_A--1||g__Moritella--1||g__Pararheinheimera--1||g__Photobacterium--40||g__Pseudomonas_A--45||g__Pseudomonas_B--4||g__Pseudomonas_D--7||g__Pseudomonas_E--640||g__Pseudomonas_H--4||g__Pseudomonas_N--1||g__Pseudomonas_O--2||g__Pseudomonas_P--1||g__Pseudomonas_Q--3||g__Pseudomonas_R--5||g__Psychromonas--6||g__SLDE01--1||g__SZUA-493--1||g__Shewanella--6||g__Sphingobium--1||g__Sulfurivermis--2||g__Thalassomonas--3||g__Thalassotalea--6||g__Thalassotalea_B--2||g__Thalassotalea_C--1||g__Thaumasiovibrio--2||g__Vibrio--142:gtdb_order_counter=o__Enterobacterales--253||o__Ga0077536--1||o__Gemmatimonadales--1||o__Lachnospirales--1||o__Pseudomonadales--716||o__SAR202--1||o__Sphingomonadales--1||o__Thiohalomonadales--4:gtdb_phylum_counter=p__Chloroflexota--1||p__Firmicutes_A--1||p__Gemmatimonadota--1||p__Proteobacteria--975:gtdb_species_counter=s__Agarivorans albus--1||s__Agarivorans sp900537085--1||s__Aliivibrio finisterrensis--1||s__Aliivibrio fischeri--1||s__Aliivibrio fischeri_A--1||s__Aliivibrio salmonicida_A--1||s__Aliivibrio sifiae--1||s__Aliivibrio sifiae_A--1||s__Aliivibrio sp001690985--1||s__Aliivibrio sp900312675--1||s__Aliivibrio wodanis--2||s__Colwellia marinimaniae--1||s__Colwellia psychrerythraea_B--1||s__Colwellia sp001440345--1||s__Colwellia sp002162675--1||s__Colwellia sp003545415--1||s__Colwellia sp013214175--1||s__Colwellia sp016765685--1||s__Colwellia sp018860755--1||s__Colwellia sp018860915--1||s__Colwellia_A sp013215655--1||s__Enterovibrio baiacu--1||s__Enterovibrio calviensis--1||s__Enterovibrio celer--1||s__Enterovibrio coralii--1||s__Enterovibrio hollisae--1||s__Enterovibrio indicus--1||s__Enterovibrio marinus--1||s__Enterovibrio nigricans--1||s__Enterovibrio norvegicus--1||s__Enterovibrio norvegicus_A--1||s__Enterovibrio pacificus--1||s__Enterovibrio sedimenti--1||s__Enterovibrio sp001310415--1||s__Enterovibrio sp004116385--1||s__GCA-2401725 sp015487235--1||s__GCA-2401725 sp015491935--1||s__GCA-2401725 sp016765535--1||s__GCA-2722455 sp002722455--1||s__Gemmatimonas sp016741895--1||s__JAAYSX01 sp012518255--1||s__JACQWY01 sp016209015--1||s__JAHRWD01 sp016763075--1||s__JAHRWD01 sp019090315--1||s__JCM-19050 sp001310455--1||s__Kangiella sp013372875--1||s__Litorilituus sediminis--1||s__Litorilituus sp003545765--1||s__Marinobacter sp008370345--1||s__Marinobacter_A bohaiensis--1||s__Moritella sp002836355--1||s__Pararheinheimera sp003482455--1||s__Photobacterium alginatilyticum--2||s__Photobacterium angustum--1||s__Photobacterium aphoticum--1||s__Photobacterium aquae--1||s__Photobacterium aquimaris--1||s__Photobacterium carnosum--1||s__Photobacterium chitinilyticum--1||s__Photobacterium damselae--1||s__Photobacterium frigidiphilum--1||s__Photobacterium gaetbulicola--2||s__Photobacterium ganghwense--1||s__Photobacterium halotolerans--1||s__Photobacterium halotolerans_A--1||s__Photobacterium iliopiscarium--1||s__Photobacterium indicum--1||s__Photobacterium jeanii--1||s__Photobacterium kishitanii--1||s__Photobacterium leiognathi--1||s__Photobacterium lipolyticum--1||s__Photobacterium lucens--1||s__Photobacterium lutimaris--1||s__Photobacterium malacitanum--1||s__Photobacterium marinum--1||s__Photobacterium phosphoreum--1||s__Photobacterium piscicola--1||s__Photobacterium profundum--1||s__Photobacterium profundum_A--1||s__Photobacterium proteolyticum--1||s__Photobacterium rosenbergii--1||s__Photobacterium sanctipauli--1||s__Photobacterium sanguinicancri--1||s__Photobacterium sp000153325--1||s__Photobacterium sp003026105--1||s__Photobacterium sp003614885--1||s__Photobacterium sp014841115--1||s__Photobacterium sp018199995--1||s__Photobacterium swingsii--1||s__Photobacterium toruni--1||s__Pseudomonas_A chloritidismutans--1||s__Pseudomonas_A kunmingensis--1||s__Pseudomonas_A kunmingensis_A--1||s__Pseudomonas_A lopnurensis--1||s__Pseudomonas_A nitrititolerans--2||s__Pseudomonas_A saudiphocaensis--2||s__Pseudomonas_A songnenensis--1||s__Pseudomonas_A sp000765155--1||s__Pseudomonas_A sp002692525--1||s__Pseudomonas_A sp003205815--1||s__Pseudomonas_A sp003325755--1||s__Pseudomonas_A sp003488145--1||s__Pseudomonas_A sp004010935--1||s__Pseudomonas_A sp004331835--2||s__Pseudomonas_A sp007713455--1||s__Pseudomonas_A sp013620795--1||s__Pseudomonas_A stutzeri--1||s__Pseudomonas_A stutzeri_A--1||s__Pseudomonas_A stutzeri_AA--1||s__Pseudomonas_A stutzeri_AC--1||s__Pseudomonas_A stutzeri_AD--1||s__Pseudomonas_A stutzeri_AE--1||s__Pseudomonas_A stutzeri_AH--1||s__Pseudomonas_A stutzeri_AI--2||s__Pseudomonas_A stutzeri_AK--1||s__Pseudomonas_A stutzeri_AL--1||s__Pseudomonas_A stutzeri_AM--1||s__Pseudomonas_A stutzeri_AN--2||s__Pseudomonas_A stutzeri_D--1||s__Pseudomonas_A stutzeri_E--1||s__Pseudomonas_A stutzeri_G--1||s__Pseudomonas_A stutzeri_N--1||s__Pseudomonas_A stutzeri_Q--2||s__Pseudomonas_A stutzeri_R--1||s__Pseudomonas_A stutzeri_S--1||s__Pseudomonas_A stutzeri_T--1||s__Pseudomonas_A stutzeri_U--1||s__Pseudomonas_A xanthomarina_A--1||s__Pseudomonas_A zhaodongensis--1||s__Pseudomonas_B asuensis--1||s__Pseudomonas_B duriflava--2||s__Pseudomonas_B luteola--1||s__Pseudomonas_D bauzanensis--1||s__Pseudomonas_D excrementavium--1||s__Pseudomonas_D litoralis--1||s__Pseudomonas_D saudimassiliensis--1||s__Pseudomonas_D sp002979975--2||s__Pseudomonas_D xiamenensis--1||s__Pseudomonas_E abietaniphila--1||s__Pseudomonas_E agarici--1||s__Pseudomonas_E alcaliphila--2||s__Pseudomonas_E alcaliphila_B--1||s__Pseudomonas_E alkylphenolica--1||s__Pseudomonas_E alkylphenolica_A--1||s__Pseudomonas_E alkylphenolica_B--1||s__Pseudomonas_E allokribbensis--1||s__Pseudomonas_E amygdali--2||s__Pseudomonas_E anatoliensis--1||s__Pseudomonas_E antarctica--1||s__Pseudomonas_E antarctica_A--1||s__Pseudomonas_E argentinensis--2||s__Pseudomonas_E argentinensis_B--2||s__Pseudomonas_E arsenicoxydans--1||s__Pseudomonas_E arsenicoxydans_A--1||s__Pseudomonas_E asiatica--1||s__Pseudomonas_E asplenii--1||s__Pseudomonas_E asplenii_A--1||s__Pseudomonas_E asturiensis--2||s__Pseudomonas_E atacamensis--1||s__Pseudomonas_E avellanae--2||s__Pseudomonas_E azotoformans--1||s__Pseudomonas_E azotoformans_A--1||s__Pseudomonas_E azotoformans_B--1||s__Pseudomonas_E baetica--1||s__Pseudomonas_E baltica--1||s__Pseudomonas_E batumici--4||s__Pseudomonas_E bijieensis--1||s__Pseudomonas_E bohemica--1||s__Pseudomonas_E brassicacearum--1||s__Pseudomonas_E brassicacearum_A--1||s__Pseudomonas_E brassicacearum_D--1||s__Pseudomonas_E brassicacearum_E--1||s__Pseudomonas_E brenneri--1||s__Pseudomonas_E bubulae--1||s__Pseudomonas_E canadensis--1||s__Pseudomonas_E cannabina--2||s__Pseudomonas_E capeferrum--1||s__Pseudomonas_E capeferrum_A--1||s__Pseudomonas_E capsici--3||s__Pseudomonas_E caricapapayae--2||s__Pseudomonas_E caspiana--3||s__Pseudomonas_E cedrina--1||s__Pseudomonas_E cerasi--1||s__Pseudomonas_E chengduensis--1||s__Pseudomonas_E chengduensis_A--1||s__Pseudomonas_E chlororaphis--1||s__Pseudomonas_E chlororaphis_D--1||s__Pseudomonas_E chlororaphis_E--1||s__Pseudomonas_E chlororaphis_F--1||s__Pseudomonas_E chlororaphis_G--1||s__Pseudomonas_E cichorii--3||s__Pseudomonas_E cichorii_B--3||s__Pseudomonas_E cichorii_C--3||s__Pseudomonas_E cichorii_D--3||s__Pseudomonas_E coleopterorum--1||s__Pseudomonas_E composti--1||s__Pseudomonas_E composti_A--1||s__Pseudomonas_E congelans--2||s__Pseudomonas_E corrugata--1||s__Pseudomonas_E costantinii--1||s__Pseudomonas_E cremoricolorata--1||s__Pseudomonas_E cremoricolorata_A--1||s__Pseudomonas_E cremoris--1||s__Pseudomonas_E crudilactis--1||s__Pseudomonas_E cuatrocienegasensis--2||s__Pseudomonas_E cyclaminis--1||s__Pseudomonas_E daroniae--1||s__Pseudomonas_E deceptionensis--1||s__Pseudomonas_E donghuensis--1||s__Pseudomonas_E dryadis--2||s__Pseudomonas_E edaphica--1||s__Pseudomonas_E endophytica--1||s__Pseudomonas_E entomophila--1||s__Pseudomonas_E entomophila_A--1||s__Pseudomonas_E entomophila_B--1||s__Pseudomonas_E entomophila_C--1||s__Pseudomonas_E eucalypticola--1||s__Pseudomonas_E extremaustralis--1||s__Pseudomonas_E extremorientalis--1||s__Pseudomonas_E fildesensis--1||s__Pseudomonas_E flavescens--2||s__Pseudomonas_E floridensis--2||s__Pseudomonas_E fluorescens--1||s__Pseudomonas_E fluorescens_A--1||s__Pseudomonas_E fluorescens_AA--1||s__Pseudomonas_E fluorescens_AJ--1||s__Pseudomonas_E fluorescens_AM--1||s__Pseudomonas_E fluorescens_AN--1||s__Pseudomonas_E fluorescens_AO--1||s__Pseudomonas_E fluorescens_AP--1||s__Pseudomonas_E fluorescens_AQ--1||s__Pseudomonas_E fluorescens_B--1||s__Pseudomonas_E fluorescens_BA--1||s__Pseudomonas_E fluorescens_BB--1||s__Pseudomonas_E fluorescens_BC--1||s__Pseudomonas_E fluorescens_BD--1||s__Pseudomonas_E fluorescens_BE--1||s__Pseudomonas_E fluorescens_BF--1||s__Pseudomonas_E fluorescens_BG--1||s__Pseudomonas_E fluorescens_BH--1||s__Pseudomonas_E fluorescens_BI--1||s__Pseudomonas_E fluorescens_BJ--1||s__Pseudomonas_E fluorescens_BM--1||s__Pseudomonas_E fluorescens_BN--1||s__Pseudomonas_E fluorescens_BO--1||s__Pseudomonas_E fluorescens_BP--1||s__Pseudomonas_E fluorescens_BQ--1||s__Pseudomonas_E fluorescens_BR--1||s__Pseudomonas_E fluorescens_BS--1||s__Pseudomonas_E fluorescens_BT--1||s__Pseudomonas_E fluorescens_BU--1||s__Pseudomonas_E fluorescens_BV--1||s__Pseudomonas_E fluorescens_BW--1||s__Pseudomonas_E fluorescens_BX--1||s__Pseudomonas_E fluorescens_BY--2||s__Pseudomonas_E fluorescens_C--1||s__Pseudomonas_E fluorescens_E--1||s__Pseudomonas_E fluorescens_G--1||s__Pseudomonas_E fluorescens_H--1||s__Pseudomonas_E fluorescens_K--1||s__Pseudomonas_E fluorescens_M--1||s__Pseudomonas_E fluorescens_O--1||s__Pseudomonas_E fluorescens_Q--1||s__Pseudomonas_E fluorescens_S--1||s__Pseudomonas_E fluorescens_T--1||s__Pseudomonas_E fluorescens_W--1||s__Pseudomonas_E foliumensis--2||s__Pseudomonas_E fragi--1||s__Pseudomonas_E fragi_D--1||s__Pseudomonas_E frederiksbergensis--1||s__Pseudomonas_E frederiksbergensis_A--1||s__Pseudomonas_E frederiksbergensis_B--1||s__Pseudomonas_E frederiksbergensis_D--1||s__Pseudomonas_E frederiksbergensis_F--1||s__Pseudomonas_E frederiksbergensis_G--1||s__Pseudomonas_E frederiksbergensis_H--1||s__Pseudomonas_E frederiksbergensis_I--1||s__Pseudomonas_E fulva--1||s__Pseudomonas_E fulva_A--2||s__Pseudomonas_E fulva_B--2||s__Pseudomonas_E fulva_C--1||s__Pseudomonas_E fuscovaginae_A--1||s__Pseudomonas_E fuscovaginae_B--1||s__Pseudomonas_E gessardii--1||s__Pseudomonas_E gingeri_A--1||s__Pseudomonas_E gingeri_B--1||s__Pseudomonas_E gingeri_C--1||s__Pseudomonas_E gingeri_D--3||s__Pseudomonas_E glycinae--1||s__Pseudomonas_E gozinkensis--1||s__Pseudomonas_E graminis--1||s__Pseudomonas_E graminis_B--1||s__Pseudomonas_E graminis_C--2||s__Pseudomonas_E graminis_D--1||s__Pseudomonas_E granadensis--1||s__Pseudomonas_E gregormendelii--1||s__Pseudomonas_E grimontii--1||s__Pseudomonas_E guariconensis--1||s__Pseudomonas_E guariconensis_A--1||s__Pseudomonas_E guguanensis--1||s__Pseudomonas_E haemolytica--1||s__Pseudomonas_E helleri--1||s__Pseudomonas_E helleri_A--1||s__Pseudomonas_E helmanticensis--1||s__Pseudomonas_E huaxiensis--1||s__Pseudomonas_E hunanensis--1||s__Pseudomonas_E indoloxydans--1||s__Pseudomonas_E inefficax--1||s__Pseudomonas_E iridis--1||s__Pseudomonas_E japonica--1||s__Pseudomonas_E jessenii--1||s__Pseudomonas_E juntendi--1||s__Pseudomonas_E kairouanensis--1||s__Pseudomonas_E khazarica--1||s__Pseudomonas_E kielensis--1||s__Pseudomonas_E kilonensis--1||s__Pseudomonas_E kilonensis_B--1||s__Pseudomonas_E kitaguniensis--2||s__Pseudomonas_E koreensis--1||s__Pseudomonas_E koreensis_A--1||s__Pseudomonas_E koreensis_B--1||s__Pseudomonas_E koreensis_C--1||s__Pseudomonas_E koreensis_E--1||s__Pseudomonas_E kribbensis--1||s__Pseudomonas_E lactis--1||s__Pseudomonas_E laurentiana--1||s__Pseudomonas_E laurylsulfatiphila--1||s__Pseudomonas_E laurylsulfativorans--1||s__Pseudomonas_E libanensis--1||s__Pseudomonas_E lini--1||s__Pseudomonas_E lundensis--1||s__Pseudomonas_E lundensis_A--1||s__Pseudomonas_E lurida--1||s__Pseudomonas_E lutea--1||s__Pseudomonas_E mandelii--1||s__Pseudomonas_E mandelii_B--1||s__Pseudomonas_E mandelii_C--1||s__Pseudomonas_E mandelii_D--1||s__Pseudomonas_E marginalis--1||s__Pseudomonas_E marginalis_B--1||s__Pseudomonas_E mediterranea--1||s__Pseudomonas_E mendocina--1||s__Pseudomonas_E mendocina_A--1||s__Pseudomonas_E mendocina_C--1||s__Pseudomonas_E mendocina_D--1||s__Pseudomonas_E migulae--1||s__Pseudomonas_E mohnii--1||s__Pseudomonas_E monteilii--1||s__Pseudomonas_E monteilii_A--1||s__Pseudomonas_E monteilii_C--1||s__Pseudomonas_E moorei--1||s__Pseudomonas_E moraviensis_A--1||s__Pseudomonas_E mosselii--1||s__Pseudomonas_E mosselii_B--1||s__Pseudomonas_E mosselii_C--1||s__Pseudomonas_E mucidolens--1||s__Pseudomonas_E mucoides--1||s__Pseudomonas_E nabeulensis--1||s__Pseudomonas_E neoaurantiaca--1||s__Pseudomonas_E neuropathica--1||s__Pseudomonas_E oleovorans--1||s__Pseudomonas_E oleovorans_B--1||s__Pseudomonas_E orientalis--1||s__Pseudomonas_E orientalis_A--1||s__Pseudomonas_E orientalis_B--1||s__Pseudomonas_E ovata--1||s__Pseudomonas_E palleroniana--1||s__Pseudomonas_E paracarnis--1||s__Pseudomonas_E parafulva--1||s__Pseudomonas_E parafulva_A--1||s__Pseudomonas_E parafulva_B--1||s__Pseudomonas_E paralactis--1||s__Pseudomonas_E paraversuta--1||s__Pseudomonas_E peli--1||s__Pseudomonas_E pisciculturae--1||s__Pseudomonas_E piscis--2||s__Pseudomonas_E plecoglossicida--1||s__Pseudomonas_E poae--1||s__Pseudomonas_E prosekii--1||s__Pseudomonas_E protegens--1||s__Pseudomonas_E protegens_A--1||s__Pseudomonas_E protegens_B--1||s__Pseudomonas_E proteolytica--1||s__Pseudomonas_E psychrophila--1||s__Pseudomonas_E psychrophila_A--1||s__Pseudomonas_E pudica--1||s__Pseudomonas_E punonensis--2||s__Pseudomonas_E putida--1||s__Pseudomonas_E putida_A--1||s__Pseudomonas_E putida_B--2||s__Pseudomonas_E putida_C--1||s__Pseudomonas_E putida_E--1||s__Pseudomonas_E putida_F--1||s__Pseudomonas_E putida_G--1||s__Pseudomonas_E putida_H--1||s__Pseudomonas_E putida_J--1||s__Pseudomonas_E putida_K--1||s__Pseudomonas_E putida_L--1||s__Pseudomonas_E putida_M--1||s__Pseudomonas_E putida_N--1||s__Pseudomonas_E putida_P--1||s__Pseudomonas_E putida_Q--1||s__Pseudomonas_E putida_R--1||s__Pseudomonas_E putida_S--1||s__Pseudomonas_E putida_T--1||s__Pseudomonas_E putida_U--1||s__Pseudomonas_E putida_V--1||s__Pseudomonas_E putida_W--1||s__Pseudomonas_E qingdaonensis--1||s__Pseudomonas_E quercus--1||s__Pseudomonas_E reactans--1||s__Pseudomonas_E reidholzensis--1||s__Pseudomonas_E reinekei--1||s__Pseudomonas_E rhizosphaerae--1||s__Pseudomonas_E rhodesiae--1||s__Pseudomonas_E salomonii--1||s__Pseudomonas_E saponiphila--1||s__Pseudomonas_E saxonica--1||s__Pseudomonas_E sediminis--1||s__Pseudomonas_E seleniipraecipitans--1||s__Pseudomonas_E sichuanensis--1||s__Pseudomonas_E sihuiensis--1||s__Pseudomonas_E silesiensis--1||s__Pseudomonas_E simiae--1||s__Pseudomonas_E sivasensis--1||s__Pseudomonas_E soli--1||s__Pseudomonas_E sp000242655--2||s__Pseudomonas_E sp000263855--1||s__Pseudomonas_E sp000282195--1||s__Pseudomonas_E sp000282215--1||s__Pseudomonas_E sp000282275--1||s__Pseudomonas_E sp000282315--1||s__Pseudomonas_E sp000282375--1||s__Pseudomonas_E sp000282415--2||s__Pseudomonas_E sp000282455--1||s__Pseudomonas_E sp000282475--1||s__Pseudomonas_E sp000282495--1||s__Pseudomonas_E sp000282515--1||s__Pseudomonas_E sp000282535--1||s__Pseudomonas_E sp000346755--1||s__Pseudomonas_E sp000418555--2||s__Pseudomonas_E sp000497835--1||s__Pseudomonas_E sp000512695--1||s__Pseudomonas_E sp000612585--1||s__Pseudomonas_E sp000631985--1||s__Pseudomonas_E sp000633255--1||s__Pseudomonas_E sp000633395--1||s__Pseudomonas_E sp000690905--1||s__Pseudomonas_E sp000761545--1||s__Pseudomonas_E sp000801235--1||s__Pseudomonas_E sp000829415--1||s__Pseudomonas_E sp000931465--1||s__Pseudomonas_E sp000935045--1||s__Pseudomonas_E sp000955815--1||s__Pseudomonas_E sp001259595--1||s__Pseudomonas_E sp001269775--1||s__Pseudomonas_E sp001269805--1||s__Pseudomonas_E sp001269815--1||s__Pseudomonas_E sp001269925--1||s__Pseudomonas_E sp001297015--1||s__Pseudomonas_E sp001297125--1||s__Pseudomonas_E sp001308855--1||s__Pseudomonas_E sp001320245--1||s__Pseudomonas_E sp001320525--1||s__Pseudomonas_E sp001422615--1||s__Pseudomonas_E sp001427125--1||s__Pseudomonas_E sp001429045--1||s__Pseudomonas_E sp001465025--1||s__Pseudomonas_E sp001547895--1||s__Pseudomonas_E sp001642705--1||s__Pseudomonas_E sp001655595--1||s__Pseudomonas_E sp001655615--1||s__Pseudomonas_E sp001705835--1||s__Pseudomonas_E sp001945395--2||s__Pseudomonas_E sp001945445--2||s__Pseudomonas_E sp001952855--1||s__Pseudomonas_E sp001984065--1||s__Pseudomonas_E sp002000165--1||s__Pseudomonas_E sp002018875--1||s__Pseudomonas_E sp002029345--1||s__Pseudomonas_E sp002080045--1||s__Pseudomonas_E sp002112385--1||s__Pseudomonas_E sp002112505--1||s__Pseudomonas_E sp002112885--1||s__Pseudomonas_E sp002113025--1||s__Pseudomonas_E sp002113045--1||s__Pseudomonas_E sp002113125--1||s__Pseudomonas_E sp002113165--1||s__Pseudomonas_E sp002113375--1||s__Pseudomonas_E sp002113595--1||s__Pseudomonas_E sp002165135--1||s__Pseudomonas_E sp002204795--1||s__Pseudomonas_E sp002263605--1||s__Pseudomonas_E sp002277815--1||s__Pseudomonas_E sp002282595--1||s__Pseudomonas_E sp002286815--1||s__Pseudomonas_E sp002303925--1||s__Pseudomonas_E sp002338065--1||s__Pseudomonas_E sp002356535--1||s__Pseudomonas_E sp002379585--1||s__Pseudomonas_E sp002383725--1||s__Pseudomonas_E sp002386445--1||s__Pseudomonas_E sp002419965--1||s__Pseudomonas_E sp002434265--1||s__Pseudomonas_E sp002438125--1||s__Pseudomonas_E sp002439135--2||s__Pseudomonas_E sp002483005--1||s__Pseudomonas_E sp002699985--2||s__Pseudomonas_E sp002753995--1||s__Pseudomonas_E sp002803095--1||s__Pseudomonas_E sp002814235--2||s__Pseudomonas_E sp002836515--1||s__Pseudomonas_E sp002840155--1||s__Pseudomonas_E sp002843585--1||s__Pseudomonas_E sp002843605--1||s__Pseudomonas_E sp002874965--1||s__Pseudomonas_E sp002878485--1||s__Pseudomonas_E sp002901475--1||s__Pseudomonas_E sp002979555--1||s__Pseudomonas_E sp002980155--1||s__Pseudomonas_E sp003013355--1||s__Pseudomonas_E sp003014915--1||s__Pseudomonas_E sp003024385--1||s__Pseudomonas_E sp003033885--1||s__Pseudomonas_E sp003050835--1||s__Pseudomonas_E sp003050925--1||s__Pseudomonas_E sp003052515--1||s__Pseudomonas_E sp003053605--1||s__Pseudomonas_E sp003053805--1||s__Pseudomonas_E sp003060885--1||s__Pseudomonas_E sp003061005--1||s__Pseudomonas_E sp003097075--1||s__Pseudomonas_E sp003097135--1||s__Pseudomonas_E sp003097235--1||s__Pseudomonas_E sp003105155--1||s__Pseudomonas_E sp003151075--1||s__Pseudomonas_E sp003205205--1||s__Pseudomonas_E sp003208235--1||s__Pseudomonas_E sp003208475--1||s__Pseudomonas_E sp003253735--2||s__Pseudomonas_E sp003331055--1||s__Pseudomonas_E sp003428805--1||s__Pseudomonas_E sp003445295--1||s__Pseudomonas_E sp003696305--1||s__Pseudomonas_E sp003851685--1||s__Pseudomonas_E sp003852235--1||s__Pseudomonas_E sp003852405--1||s__Pseudomonas_E sp003935425--1||s__Pseudomonas_E sp004011755--1||s__Pseudomonas_E sp004124275--1||s__Pseudomonas_E sp004136015--1||s__Pseudomonas_E sp004214895--1||s__Pseudomonas_E sp004310295--1||s__Pseudomonas_E sp004353925--1||s__Pseudomonas_E sp004364435--1||s__Pseudomonas_E sp004519305--1||s__Pseudomonas_E sp004519405--1||s__Pseudomonas_E sp004803755--1||s__Pseudomonas_E sp005938045--1||s__Pseudomonas_E sp006227205--1||s__Pseudomonas_E sp007713465--1||s__Pseudomonas_E sp007828215--2||s__Pseudomonas_E sp008369295--1||s__Pseudomonas_E sp008369325--1||s__Pseudomonas_E sp008370045--1||s__Pseudomonas_E sp009391885--1||s__Pseudomonas_E sp009707515--1||s__Pseudomonas_E sp009761815--1||s__Pseudomonas_E sp009764265--1||s__Pseudomonas_E sp009764645--1||s__Pseudomonas_E sp009834515--1||s__Pseudomonas_E sp009834565--1||s__Pseudomonas_E sp009861525--1||s__Pseudomonas_E sp009866765--1||s__Pseudomonas_E sp009905435--1||s__Pseudomonas_E sp009905615--1||s__Pseudomonas_E sp009908285--1||s__Pseudomonas_E sp009932725--2||s__Pseudomonas_E sp010095445--1||s__Pseudomonas_E sp011369485--1||s__Pseudomonas_E sp011752525--1||s__Pseudomonas_E sp011752565--1||s__Pseudomonas_E sp012844475--1||s__Pseudomonas_E sp012935695--1||s__Pseudomonas_E sp012935755--1||s__Pseudomonas_E sp012975065--1||s__Pseudomonas_E sp012985465--1||s__Pseudomonas_E sp012985665--1||s__Pseudomonas_E sp013179515--1||s__Pseudomonas_E sp013359595--1||s__Pseudomonas_E sp013359695--1||s__Pseudomonas_E sp013385985--1||s__Pseudomonas_E sp013386585--1||s__Pseudomonas_E sp013386825--1||s__Pseudomonas_E sp014207255--1||s__Pseudomonas_E sp014268505--1||s__Pseudomonas_E sp014268655--1||s__Pseudomonas_E sp014268745--1||s__Pseudomonas_E sp014268755--1||s__Pseudomonas_E sp014268815--1||s__Pseudomonas_E sp014268825--1||s__Pseudomonas_E sp014268885--1||s__Pseudomonas_E sp014268975--2||s__Pseudomonas_E sp014269185--1||s__Pseudomonas_E sp014270125--1||s__Pseudomonas_E sp014472415--1||s__Pseudomonas_E sp014842265--1||s__Pseudomonas_E sp014851685--1||s__Pseudomonas_E sp014851765--2||s__Pseudomonas_E sp014851865--1||s__Pseudomonas_E sp014851905--1||s__Pseudomonas_E sp015354575--1||s__Pseudomonas_E sp016518545--1||s__Pseudomonas_E sp016648105--1||s__Pseudomonas_E sp016650635--1||s__Pseudomonas_E sp016650695--1||s__Pseudomonas_E sp016650815--1||s__Pseudomonas_E sp016651105--1||s__Pseudomonas_E sp016651305--1||s__Pseudomonas_E sp016658545--1||s__Pseudomonas_E sp016865545--1||s__Pseudomonas_E sp017744435--1||s__Pseudomonas_E sp017875955--1||s__Pseudomonas_E sp017968885--1||s__Pseudomonas_E sp018325905--1||s__Pseudomonas_E sp018449655--1||s__Pseudomonas_E sp018449725--1||s__Pseudomonas_E sp018826895--1||s__Pseudomonas_E sp019139535--1||s__Pseudomonas_E sp019139675--1||s__Pseudomonas_E sp019139835--1||s__Pseudomonas_E sp019145475--1||s__Pseudomonas_E sp019168305--2||s__Pseudomonas_E sp019200975--1||s__Pseudomonas_E sp900005815--1||s__Pseudomonas_E sp900101695--1||s__Pseudomonas_E sp900107395--1||s__Pseudomonas_E sp900108875--1||s__Pseudomonas_E sp900109995--1||s__Pseudomonas_E sp900110765--1||s__Pseudomonas_E sp900113505--1||s__Pseudomonas_E sp900156465--1||s__Pseudomonas_E sp900187425--1||s__Pseudomonas_E sp900187445--1||s__Pseudomonas_E sp900187455--1||s__Pseudomonas_E sp900187505--1||s__Pseudomonas_E sp900187515--1||s__Pseudomonas_E sp900187565--1||s__Pseudomonas_E sp900187605--1||s__Pseudomonas_E sp900187635--1||s__Pseudomonas_E sp900187645--1||s__Pseudomonas_E sp900475325--2||s__Pseudomonas_E sp900573885--1||s__Pseudomonas_E sp900580675--1||s__Pseudomonas_E sp900580865--1||s__Pseudomonas_E sp900581005--1||s__Pseudomonas_E sp900582195--1||s__Pseudomonas_E sp900582625--1||s__Pseudomonas_E sp900583165--1||s__Pseudomonas_E sp900585815--1||s__Pseudomonas_E sp900585905--1||s__Pseudomonas_E sp900589395--1||s__Pseudomonas_E sp900590755--2||s__Pseudomonas_E sp900591205--1||s__Pseudomonas_E sp900596015--1||s__Pseudomonas_E sp900601905--2||s__Pseudomonas_E sp900602065--3||s__Pseudomonas_E sp902506495--1||s__Pseudomonas_E sp902506535--2||s__Pseudomonas_E sp903970465--1||s__Pseudomonas_E sp904067045--3||s__Pseudomonas_E straminea--2||s__Pseudomonas_E stutzeri_A--1||s__Pseudomonas_E synxantha--1||s__Pseudomonas_E synxantha_A--1||s__Pseudomonas_E syringae--2||s__Pseudomonas_E syringae_E--1||s__Pseudomonas_E syringae_F--1||s__Pseudomonas_E syringae_J--2||s__Pseudomonas_E syringae_M--2||s__Pseudomonas_E syringae_P--2||s__Pseudomonas_E syringae_Q--2||s__Pseudomonas_E taetrolens--1||s__Pseudomonas_E taiwanensis--1||s__Pseudomonas_E thivervalensis--1||s__Pseudomonas_E tolaasii--1||s__Pseudomonas_E toyotomiensis--1||s__Pseudomonas_E tremae--2||s__Pseudomonas_E triticumensis--2||s__Pseudomonas_E trivialis--1||s__Pseudomonas_E trivialis_B--1||s__Pseudomonas_E typographi--1||s__Pseudomonas_E umsongensis--1||s__Pseudomonas_E vancouverensis--1||s__Pseudomonas_E veronii--1||s__Pseudomonas_E versuta--1||s__Pseudomonas_E viciae--1||s__Pseudomonas_E viridiflava--2||s__Pseudomonas_E viridiflava_B--2||s__Pseudomonas_E viridiflava_C--2||s__Pseudomonas_E vranovensis--1||s__Pseudomonas_E wadenswilerensis--1||s__Pseudomonas_E weihenstephanensis--1||s__Pseudomonas_E yamanorum--1||s__Pseudomonas_E yamanorum_A--1||s__Pseudomonas_E yamanorum_B--1||s__Pseudomonas_H flexibilis--1||s__Pseudomonas_H sp014836765--3||s__Pseudomonas_N azotifigens--1||s__Pseudomonas_O kuykendallii--1||s__Pseudomonas_O sp002418465--1||s__Pseudomonas_P matsuisoli--1||s__Pseudomonas_Q kirkiae--2||s__Pseudomonas_Q sp013395055--1||s__Pseudomonas_R azotifigens_A--2||s__Pseudomonas_R nosocomialis--1||s__Pseudomonas_R sp900766265--2||s__Psychromonas aquimarina--2||s__Psychromonas hadalis--1||s__Psychromonas ossibalaenae--1||s__Psychromonas sp013619145--2||s__SLDE01 sp014859545--1||s__SZUA-493 sp003251535--1||s__Shewanella dokdonensis--2||s__Shewanella fodinae--1||s__Shewanella mangrovi--1||s__Shewanella sp018223345--2||s__Sphingobium sp002312805--1||s__Sulfurivermis fontis--1||s__Sulfurivermis sp002376325--1||s__Thalassomonas actiniarum--1||s__Thalassomonas viridans--2||s__Thalassotalea algicola--1||s__Thalassotalea euphylliae_A--1||s__Thalassotalea euphylliae_B--1||s__Thalassotalea euphylliae_C--1||s__Thalassotalea sp014898095--1||s__Thalassotalea sp017744155--1||s__Thalassotalea_B piscium--1||s__Thalassotalea_B profundi--1||s__Thalassotalea_C marina--1||s__Thaumasiovibrio occultus--1||s__Thaumasiovibrio subtropicus--1||s__Vibrio aestivus--1||s__Vibrio aestuarianus--1||s__Vibrio agarilyticus--1||s__Vibrio alfacsensis--1||s__Vibrio alginolyticus--1||s__Vibrio anguillarum--1||s__Vibrio aquaticus--1||s__Vibrio astriarenae--1||s__Vibrio atlanticus--1||s__Vibrio atypicus--1||s__Vibrio azureus--1||s__Vibrio barjaei--1||s__Vibrio bathopelagicus--1||s__Vibrio bivalvicida--1||s__Vibrio brasiliensis--1||s__Vibrio campbellii--1||s__Vibrio celticus--1||s__Vibrio chagasii--1||s__Vibrio chagasii_A--1||s__Vibrio cholerae--1||s__Vibrio cidicii--1||s__Vibrio cincinnatiensis--1||s__Vibrio coralliilyticus--1||s__Vibrio coralliirubri--1||s__Vibrio crassostreae--1||s__Vibrio crassostreae_C--1||s__Vibrio cyclitrophicus--1||s__Vibrio diabolicus--1||s__Vibrio diazotrophicus--1||s__Vibrio echinoideorum--1||s__Vibrio europaeus--1||s__Vibrio fluvialis--1||s__Vibrio fortis--1||s__Vibrio fujianensis--1||s__Vibrio furnissii--1||s__Vibrio galatheae--1||s__Vibrio gallaecicus--1||s__Vibrio gigantis--1||s__Vibrio hangzhouensis--1||s__Vibrio harveyi--1||s__Vibrio hepatarius--1||s__Vibrio hepatarius_A--1||s__Vibrio hyugaensis--1||s__Vibrio ichthyoenteri--1||s__Vibrio injensis--1||s__Vibrio jasicida--1||s__Vibrio kanaloae--1||s__Vibrio lentus--1||s__Vibrio lentus_A--1||s__Vibrio maerlii--1||s__Vibrio marinisediminis--1||s__Vibrio maritimus--1||s__Vibrio maritimus_A--1||s__Vibrio maritimus_B--1||s__Vibrio mediterranei--1||s__Vibrio metoecus--1||s__Vibrio metoecus_B--1||s__Vibrio metschnikovii--1||s__Vibrio mexicanus--1||s__Vibrio mimicus--1||s__Vibrio mytili--1||s__Vibrio natriegens--1||s__Vibrio navarrensis--1||s__Vibrio neptunius--1||s__Vibrio nereis--1||s__Vibrio nigripulchritudo--1||s__Vibrio ordalii--1||s__Vibrio orientalis--1||s__Vibrio ouci--1||s__Vibrio owensii--1||s__Vibrio pacinii--1||s__Vibrio panuliri--1||s__Vibrio parahaemolyticus--1||s__Vibrio penaeicida--1||s__Vibrio penaeicida_A--1||s__Vibrio plantisponsor--1||s__Vibrio ponticus--1||s__Vibrio profundi--1||s__Vibrio proteolyticus--1||s__Vibrio renipiscarius--1||s__Vibrio rhodolitus--1||s__Vibrio rotiferianus--1||s__Vibrio sagamiensis--1||s__Vibrio salilacus--1||s__Vibrio scophthalmi--1||s__Vibrio sinaloensis--1||s__Vibrio sinaloensis_B--1||s__Vibrio sonorensis--1||s__Vibrio sp000169995--1||s__Vibrio sp000171815--1||s__Vibrio sp000176715--1||s__Vibrio sp000272145--1||s__Vibrio sp000287055--1||s__Vibrio sp000316985--1||s__Vibrio sp000960595--1||s__Vibrio sp001635455--1||s__Vibrio sp002100145--1||s__Vibrio sp002342685--1||s__Vibrio sp002342735--1||s__Vibrio sp002563795--1||s__Vibrio sp002608565--1||s__Vibrio sp002873335--1||s__Vibrio sp002873395--1||s__Vibrio sp002875705--1||s__Vibrio sp002877365--1||s__Vibrio sp003144035--1||s__Vibrio sp004804295--1||s__Vibrio sp006124995--1||s__Vibrio sp007124475--1||s__Vibrio sp007858795--1||s__Vibrio sp011306175--1||s__Vibrio sp013113835--1||s__Vibrio sp013114545--1||s__Vibrio sp013114595--1||s__Vibrio sp013114625--1||s__Vibrio sp013369335--1||s__Vibrio sp013369385--1||s__Vibrio sp013394185--1||s__Vibrio sp014596725--1||s__Vibrio sp014694455--1||s__Vibrio sp015278125--1||s__Vibrio sp016900875--1||s__Vibrio sp018222805--1||s__Vibrio sp018223135--1||s__Vibrio sp903986855--1||s__Vibrio splendidus--1||s__Vibrio splendidus_F--1||s__Vibrio splendidus_I--1||s__Vibrio splendidus_J--1||s__Vibrio taketomensis--2||s__Vibrio tapetis--1||s__Vibrio tasmaniensis--1||s__Vibrio tasmaniensis_A--1||s__Vibrio thalassae--1||s__Vibrio toranzoniae--1||s__Vibrio tubiashii--1||s__Vibrio tubiashii_A--1||s__Vibrio variabilis--1||s__Vibrio vulnificus--1||s__Vibrio xiamenensis--1||s__Vibrio ziniensis--1:heptad_counter=MCP-24H--2||MCP-36H--1||MCP-40H--1444||MCP-44H--3:lbd_counter=HBM--49:lca_tree=c__Gammaproteobacteria:length_avg=131.65686274509804:length_max=183.0:length_min=44.0:length_std=26.13209909129056:length_sum=26858.0:mismatch_avg=12.343137254901961:mismatch_max=50.0:mismatch_min=0.0:mismatch_std=11.250392525644084:mismatch_sum=2518.0:name=N251982:qcovhsp_avg=99.00637254901959:qcovhsp_max=100.0:qcovhsp_min=95.0:qcovhsp_std=1.3086331674413045:qcovhsp_sum=20197.299999999996:qend_avg=132.1078431372549:qend_max=183.0:qend_min=45.0:qend_std=26.103585569064638:qend_sum=26950.0:qstart_avg=1.6568627450980393:qstart_max=7.0:qstart_min=1.0:qstart_std=1.1403490783427488:qstart_sum=338.0:ref_name_counter=GB_GCA_000759445.1_protein.faa_JRMB01000002.1_794@PF00015_full_PFAM.426.620--1||GB_GCA_002379585.1_protein.faa_DFUE01000019.1_23@PF00015_full_PFAM.425.618--8||GB_GCA_004010935.1_protein.faa_CP026511.1_3047@PF00015_full_PFAM.426.618--1||GB_GCA_010671725.1_protein.faa_JAAHBU010000526.1_1@PF00015_full_PFAM.362.442--3||GB_GCA_016741895.1_protein.faa_JACVCT010000009.1_36@PF00015_full_PFAM.382.461--1||GB_GCA_017309585.1_protein.faa_CP071321.1_2114@PF00015_full_PFAM.471.659--1||GB_GCA_900596015.1_protein.faa_UVIF01000016.1_18@PF00015_full_PFAM.437.619--3||RS_GCF_000019445.1_protein.faa_NC_010501.1_779@PF00015_full_PFAM.441.617--7||RS_GCF_000259195.1_protein.faa_NZ_JH650790.1_4@PF00015_full_PFAM.422.620--20||RS_GCF_000282535.1_protein.faa_NZ_AKJC01000134.1_21@PF00015_full_PFAM.441.617--2||RS_GCF_000305785.2_protein.faa_NC_018868.3_30@PF00015_full_PFAM.330.525--1||RS_GCF_000364705.1_protein.faa_NZ_AQOH01000036.1_4@PF00015_full_PFAM.442.616--30||RS_GCF_000412675.1_protein.faa_NC_021505.1_692@PF00015_full_PFAM.440.616--3||RS_GCF_000423665.1_protein.faa_NZ_KE384069.1_144@PF00015_full_PFAM.367.541--1||RS_GCF_000730605.1_protein.faa_NZ_BBIS01000024.1_54@PF00015_full_PFAM.461.624--1||RS_GCF_000730665.1_protein.faa_NZ_BBIV01000049.1_31@PF00015_full_PFAM.444.620--2||RS_GCF_000731675.1_protein.faa_NZ_JMIT01000004.1_381@PF00015_full_PFAM.441.617--1||RS_GCF_000737245.1_protein.faa_NZ_JPQU01000060.1_22@PF00015_full_PFAM.446.618--1||RS_GCF_000774145.1_protein.faa_NZ_KN322958.1_32@PF00015_full_PFAM.419.619--7||RS_GCF_000800255.1_protein.faa_NZ_CP009747.1_21@PF00015_full_PFAM.438.616--1||RS_GCF_000935045.1_protein.faa_NZ_JYKS01000054.1_4@PF00015_full_PFAM.441.617--2||RS_GCF_001186335.1_protein.faa_NZ_CP011507.1_3803@PF00015_full_PFAM.413.620--1||RS_GCF_001429045.1_protein.faa_NZ_LMHY01000002.1_30@PF00015_full_PFAM.422.617--1||RS_GCF_001439735.1_protein.faa_NZ_JYLN01000009.1_176@PF00015_full_PFAM.419.620--5||RS_GCF_001605965.1_protein.faa_NZ_CP014947.1_1286@PF00015_full_PFAM.418.618--6||RS_GCF_001642705.1_protein.faa_NZ_LWBV01000004.1_404@PF00015_full_PFAM.440.617--8||RS_GCF_002087235.1_protein.faa_NZ_MUIO01000018.1_27@PF00015_full_PFAM.441.618--2||RS_GCF_002094795.1_protein.faa_NZ_NBWC01000033.1_19@PF00015_full_PFAM.441.617--1||RS_GCF_002269125.1_protein.faa_NZ_NQKI01000045.1_22@PF00015_full_PFAM.421.620--1||RS_GCF_002287825.1_protein.faa_NZ_NRST01000001.1_1985@PF00015_full_PFAM.427.618--1||RS_GCF_002303925.1_protein.faa_NZ_MRCS01000005.1_111@PF00015_full_PFAM.421.617--1||RS_GCF_002967995.1_protein.faa_NZ_PUIN01000002.1_27@PF00015_full_PFAM.439.619--1||RS_GCF_003060885.1_protein.faa_NZ_QAIG01000007.1_240@PF00015_full_PFAM.439.618--5||RS_GCF_003131185.1_protein.faa_NZ_QFFU01000013.1_93@PF00015_full_PFAM.437.615--1||RS_GCF_003205205.1_protein.faa_NZ_QJRL01000001.1_7@PF00015_full_PFAM.440.617--1||RS_GCF_003627215.1_protein.faa_NZ_CP032677.1_4085@PF00015_full_PFAM.441.616--4||RS_GCF_003671955.1_protein.faa_NZ_CP022561.1_4611@PF00015_full_PFAM.440.617--1||RS_GCF_003702045.1_protein.faa_NZ_RBTP01000036.1_105@PF00015_full_PFAM.422.618--1||RS_GCF_004521985.1_protein.faa_NZ_SBHZ01000011.1_163@PF00015_full_PFAM.433.620--1||RS_GCF_006438925.1_protein.faa_NZ_RCZA01000011.1_178@PF00015_full_PFAM.421.619--1||RS_GCF_007858255.1_protein.faa_NZ_VFEU01000005.1_352@PF00015_full_PFAM.441.620--1||RS_GCF_008369295.1_protein.faa_NZ_VOBG01000016.1_92@PF00015_full_PFAM.440.618--1||RS_GCF_008801605.1_protein.faa_NZ_VZPJ01000005.1_356@PF00015_full_PFAM.440.619--1||RS_GCF_008806955.1_protein.faa_NZ_CP031727.1_1081@PF00015_full_PFAM.302.507--1||RS_GCF_009380155.1_protein.faa_NZ_WHUV01000002.1_1319@PF00015_full_PFAM.414.618--3||RS_GCF_009391885.1_protein.faa_NZ_VZII01000031.1_22@PF00015_full_PFAM.440.617--1||RS_GCF_009932335.1_protein.faa_NZ_BLJF01000001.1_3844@PF00015_full_PFAM.440.617--9||RS_GCF_011752525.1_protein.faa_NZ_VWXI01000019.1_88@PF00015_full_PFAM.438.617--1||RS_GCF_013359595.1_protein.faa_NZ_JABFMP010000037.1_16@PF00015_full_PFAM.427.620--2||RS_GCF_014268655.2_protein.faa_NZ_JABWQX020000001.1_630@PF00015_full_PFAM.439.620--1||RS_GCF_014268745.2_protein.faa_NZ_JABWRB020000008.1_17@PF00015_full_PFAM.426.619--2||RS_GCF_014268975.1_protein.faa_NZ_JABWRN010000011.1_148@PF00015_full_PFAM.315.515--2||RS_GCF_014851905.1_protein.faa_NZ_JACVAQ010000001.1_1999@PF00015_full_PFAM.413.616--2||RS_GCF_015354575.1_protein.faa_NZ_JACAFQ010000014.1_73@PF00015_full_PFAM.417.617--2||RS_GCF_015680235.1_protein.faa_NZ_JADLJL010000003.1_209@PF00015_full_PFAM.441.617--1||RS_GCF_016650695.1_protein.faa_NZ_JAEKFH010000003.1_1265@PF00015_full_PFAM.421.619--16||RS_GCF_017976235.1_protein.faa_NZ_JACVHC010000006.1_31@PF00015_full_PFAM.439.618--1||RS_GCF_019212185.1_protein.faa_NZ_CP078138.1_818@PF00015_full_PFAM.440.618--1||RS_GCF_900102635.1_protein.faa_NZ_FMZQ01000002.1_372@PF00015_full_PFAM.442.619--1||RS_GCF_900108875.1_protein.faa_NZ_FNYJ01000004.1_13@PF00015_full_PFAM.424.619--2||RS_GCF_900113505.1_protein.faa_NZ_FOPO01000015.1_23@PF00015_full_PFAM.439.619--2||RS_GCF_900187605.1_protein.faa_NZ_FYEA01000015.1_35@PF00015_full_PFAM.416.618--2||RS_GCF_900187645.1_protein.faa_NZ_FYEE01000003.1_36@PF00015_full_PFAM.433.615--1||RS_GCF_900581005.1_protein.faa_NZ_UTCP01000559.1_13@PF00015_full_PFAM.422.619--1||RS_GCF_902497785.1_protein.faa_NZ_CABVHK010000020.1_95@PF00015_full_PFAM.422.618--1||RS_GCF_902497845.1_protein.faa_NZ_CABVIB010000049.1_5@PF00015_full_PFAM.421.620--1||RS_GCF_902506495.1_protein.faa_NZ_LR733264.1_592@PF00015_full_PFAM.445.619--4||RS_GCF_904063055.1_protein.faa_NZ_CAJFCN010000010.1_155@PF00015_full_PFAM.441.620--1:scovhsp_avg=71.41078431372549:scovhsp_max=93.8:scovhsp_min=50.0:scovhsp_std=13.012604021533528:scovhsp_sum=14567.8:send_avg=145.9656862745098:send_max=191.0:send_min=64.0:send_std=26.434672689790627:send_sum=29777.0:sstart_avg=15.455882352941176:sstart_max=67.0:sstart_min=1.0:sstart_std=16.199890977735762:sstart_sum=3153.0],((((7fb3691a-407b-48e3-86a8-70fde54c29c7_1@MCPsignal.37.137:0.010836[&&NHX:Sample=rhiztom1:Type=capture:besthit=100.0:bitscore=173.0:capture_class=c__Gammaproteobacteria:capture_domain=d__Bacteria:capture_family=f__Pseudomonadaceae:capture_genus=g__Pseudomonas_E:capture_order=o__Pseudomonadales:capture_phylum=p__Proteobacteria:capture_species=s__Pseudomonas_E sp004803755:evalue=2.28e-56:gapopen=0.0:heptad=MCP-40H:length=100.0:mismatch=0.0:qcovhsp=100.0:qend=100.0:qstart=1.0:ref_name=RS_GCF_016865545.1_protein.faa_NZ_JADBHH010000016.1_18@PF00015_full_PFAM.438.619:scovhsp=55.2:send=107.0:sstart=8.0],4d8bdf0d-6a38-43b5-8bb6-2e8f1250fec6_6@MCPsignal.58.193:0.0266331[&&NHX:Sample=rhiztom3:Type=capture:besthit=92.5:bitscore=210.0:capture_class=c__Gammaproteobacteria:capture_domain=d__Bacteria:capture_family=f__Pseudomonadaceae:capture_genus=g__Pseudomonas_E:capture_order=o__Pseudomonadales:capture_phylum=p__Proteobacteria:capture_species=s__Pseudomonas_E qingdaonensis:evalue=5.78e-70:gapopen=0.0:heptad=MCP-40H:length=134.0:mismatch=10.0:qcovhsp=99.3:qend=135.0:qstart=2.0:ref_name=RS_GCF_000259195.1_protein.faa_NZ_JH650790.1_4@PF00015_full_PFAM.422.620:scovhsp=67.7:send=134.0:sstart=1.0])0.899:0.0489868[&&NHX:Sample_counter=rhiztom1--1||rhiztom3--1:Type_counter=capture--2:besthit_avg=96.25:besthit_max=100.0:besthit_min=92.5:besthit_std=5.303300858899107:besthit_sum=192.5:bitscore_avg=191.5:bitscore_max=210.0:bitscore_min=173.0:bitscore_std=26.16295090390226:bitscore_sum=383.0:capture_class_counter=c__Gammaproteobacteria--2:capture_domain_counter=d__Bacteria--2:capture_family_counter=f__Pseudomonadaceae--2:capture_genus_counter=g__Pseudomonas_E--2:capture_order_counter=o__Pseudomonadales--2:capture_phylum_counter=p__Proteobacteria--2:capture_species_counter=s__Pseudomonas_E qingdaonensis--1||s__Pseudomonas_E sp004803755--1:evalue_avg=1.140000000000029e-56:evalue_max=2.28e-56:evalue_min=5.78e-70:evalue_std=1.6122034611052874e-56:evalue_sum=2.280000000000058e-56:gapopen_avg=0.0:gapopen_max=0.0:gapopen_min=0.0:gapopen_std=0.0:gapopen_sum=0.0:gtdb_class_counter=:gtdb_domain_counter=:gtdb_family_counter=:gtdb_genus_counter=:gtdb_order_counter=:gtdb_phylum_counter=:gtdb_species_counter=:heptad_counter=MCP-40H--2:lbd_counter=:length_avg=117.0:length_max=134.0:length_min=100.0:length_std=24.041630560342615:length_sum=234.0:mismatch_avg=5.0:mismatch_max=10.0:mismatch_min=0.0:mismatch_std=7.0710678118654755:mismatch_sum=10.0:name=N251985:qcovhsp_avg=99.65:qcovhsp_max=100.0:qcovhsp_min=99.3:qcovhsp_std=0.4949747468305853:qcovhsp_sum=199.3:qend_avg=117.5:qend_max=135.0:qend_min=100.0:qend_std=24.748737341529164:qend_sum=235.0:qstart_avg=1.5:qstart_max=2.0:qstart_min=1.0:qstart_std=0.7071067811865476:qstart_sum=3.0:ref_name_counter=RS_GCF_000259195.1_protein.faa_NZ_JH650790.1_4@PF00015_full_PFAM.422.620--1||RS_GCF_016865545.1_protein.faa_NZ_JADBHH010000016.1_18@PF00015_full_PFAM.438.619--1:scovhsp_avg=61.45:scovhsp_max=67.7:scovhsp_min=55.2:scovhsp_std=8.838834764831844:scovhsp_sum=122.9:send_avg=120.5:send_max=134.0:send_min=107.0:send_std=19.091883092036785:send_sum=241.0:sstart_avg=4.5:sstart_max=8.0:sstart_min=1.0:sstart_std=4.949747468305833:sstart_sum=9.0],(b7818450-e186-48b3-9451-c840af952711_1@MCPsignal.108.194:1.3e-08[&&NHX:Sample=rhiztom3:Type=capture:capture_class=c__Gammaproteobacteria:capture_domain=d__Bacteria:capture_family=f__Pseudomonadaceae:capture_genus=g__Pseudomonas_E:capture_order=o__Pseudomonadales:capture_phylum=p__Proteobacteria:capture_species=s__Pseudomonas_E putida_K:heptad=MCP-40H],(7966e77f-9c49-444b-a667-118ec8990780_4@MCPsignal.21.111:0.0124566[&&NHX:Sample=rhiztom3:Type=capture:besthit=100.0:bitscore=156.0:capture_class=c__Gammaproteobacteria:capture_domain=d__Bacteria:capture_family=f__Pseudomonadaceae:capture_genus=g__Pseudomonas_E:capture_order=o__Pseudomonadales:capture_phylum=p__Proteobacteria:capture_species=s__Pseudomonas_E putida_K:evalue=6.32e-50:gapopen=0.0:heptad=MCP-40H:length=89.0:mismatch=0.0:qcovhsp=98.9:qend=90.0:qstart=2.0:ref_name=RS_GCF_015680235.1_protein.faa_NZ_JADLJL010000003.1_209@PF00015_full_PFAM.441.617:scovhsp=50.6:send=116.0:sstart=28.0],d674b82b-157f-4ada-91ab-f1786a704633_6@MCPsignal.266.365:5e-09[&&NHX:Sample=rhiztom3:Type=capture:besthit=100.0:bitscore=173.0:capture_class=c__Gammaproteobacteria:capture_domain=d__Bacteria:capture_family=f__Pseudomonadaceae:capture_genus=g__Pseudomonas_E:capture_order=o__Pseudomonadales:capture_phylum=p__Proteobacteria:capture_species=s__Pseudomonas_E putida_K:evalue=1.87e-56:gapopen=0.0:heptad=MCP-40H:length=99.0:mismatch=0.0:qcovhsp=100.0:qend=99.0:qstart=1.0:ref_name=RS_GCF_002094795.1_protein.faa_NZ_NBWC01000033.1_19@PF00015_full_PFAM.441.617:scovhsp=56.3:send=114.0:sstart=16.0])0:5e-09[&&NHX:Sample_counter=rhiztom3--2:Type_counter=capture--2:besthit_avg=100.0:besthit_max=100.0:besthit_min=100.0:besthit_std=0.0:besthit_sum=200.0:bitscore_avg=164.5:bitscore_max=173.0:bitscore_min=156.0:bitscore_std=12.020815280171307:bitscore_sum=329.0:capture_class_counter=c__Gammaproteobacteria--2:capture_domain_counter=d__Bacteria--2:capture_family_counter=f__Pseudomonadaceae--2:capture_genus_counter=g__Pseudomonas_E--2:capture_order_counter=o__Pseudomonadales--2:capture_phylum_counter=p__Proteobacteria--2:capture_species_counter=s__Pseudomonas_E putida_K--2:evalue_avg=3.160000935e-50:evalue_max=6.32e-50:evalue_min=1.87e-56:evalue_std=4.4689135348093e-50:evalue_sum=6.32000187e-50:gapopen_avg=0.0:gapopen_max=0.0:gapopen_min=0.0:gapopen_std=0.0:gapopen_sum=0.0:gtdb_class_counter=:gtdb_domain_counter=:gtdb_family_counter=:gtdb_genus_counter=:gtdb_order_counter=:gtdb_phylum_counter=:gtdb_species_counter=:heptad_counter=MCP-40H--2:lbd_counter=:length_avg=94.0:length_max=99.0:length_min=89.0:length_std=7.0710678118654755:length_sum=188.0:mismatch_avg=0.0:mismatch_max=0.0:mismatch_min=0.0:mismatch_std=0.0:mismatch_sum=0.0:name=N251989:qcovhsp_avg=99.45:qcovhsp_max=100.0:qcovhsp_min=98.9:qcovhsp_std=0.7778174593051983:qcovhsp_sum=198.9:qend_avg=94.5:qend_max=99.0:qend_min=90.0:qend_std=6.363961030678928:qend_sum=189.0:qstart_avg=1.5:qstart_max=2.0:qstart_min=1.0:qstart_std=0.7071067811865476:qstart_sum=3.0:ref_name_counter=RS_GCF_002094795.1_protein.faa_NZ_NBWC01000033.1_19@PF00015_full_PFAM.441.617--1||RS_GCF_015680235.1_protein.faa_NZ_JADLJL010000003.1_209@PF00015_full_PFAM.441.617--1:scovhsp_avg=53.45:scovhsp_max=56.3:scovhsp_min=50.6:scovhsp_std=4.030508652763318:scovhsp_sum=106.9:send_avg=115.0:send_max=116.0:send_min=114.0:send_std=1.4142135623730951:send_sum=230.0:sstart_avg=22.0:sstart_max=28.0:sstart_min=16.0:sstart_std=8.48528137423857:sstart_sum=44.0])0.98:0.0862826[&&NHX:Sample_counter=rhiztom3--3:Type_counter=capture--3:besthit_avg=100.0:besthit_max=100.0:besthit_min=100.0:besthit_std=0.0:besthit_sum=200.0:bitscore_avg=164.5:bitscore_max=173.0:bitscore_min=156.0:bitscore_std=12.020815280171307:bitscore_sum=329.0:capture_class_counter=c__Gammaproteobacteria--3:capture_domain_counter=d__Bacteria--3:capture_family_counter=f__Pseudomonadaceae--3:capture_genus_counter=g__Pseudomonas_E--3:capture_order_counter=o__Pseudomonadales--3:capture_phylum_counter=p__Proteobacteria--3:capture_species_counter=s__Pseudomonas_E putida_K--3:evalue_avg=3.160000935e-50:evalue_max=6.32e-50:evalue_min=1.87e-56:evalue_std=4.4689135348093e-50:evalue_sum=6.32000187e-50:gapopen_avg=0.0:gapopen_max=0.0:gapopen_min=0.0:gapopen_std=0.0:gapopen_sum=0.0:gtdb_class_counter=:gtdb_domain_counter=:gtdb_family_counter=:gtdb_genus_counter=:gtdb_order_counter=:gtdb_phylum_counter=:gtdb_species_counter=:heptad_counter=MCP-40H--3:lbd_counter=:length_avg=94.0:length_max=99.0:length_min=89.0:length_std=7.0710678118654755:length_sum=188.0:mismatch_avg=0.0:mismatch_max=0.0:mismatch_min=0.0:mismatch_std=0.0:mismatch_sum=0.0:name=N251990:qcovhsp_avg=99.45:qcovhsp_max=100.0:qcovhsp_min=98.9:qcovhsp_std=0.7778174593051983:qcovhsp_sum=198.9:qend_avg=94.5:qend_max=99.0:qend_min=90.0:qend_std=6.363961030678928:qend_sum=189.0:qstart_avg=1.5:qstart_max=2.0:qstart_min=1.0:qstart_std=0.7071067811865476:qstart_sum=3.0:ref_name_counter=RS_GCF_002094795.1_protein.faa_NZ_NBWC01000033.1_19@PF00015_full_PFAM.441.617--1||RS_GCF_015680235.1_protein.faa_NZ_JADLJL010000003.1_209@PF00015_full_PFAM.441.617--1:scovhsp_avg=53.45:scovhsp_max=56.3:scovhsp_min=50.6:scovhsp_std=4.030508652763318:scovhsp_sum=106.9:send_avg=115.0:send_max=116.0:send_min=114.0:send_std=1.4142135623730951:send_sum=230.0:sstart_avg=22.0:sstart_max=28.0:sstart_min=16.0:sstart_std=8.48528137423857:sstart_sum=44.0])0.935:0.0633081[&&NHX:Sample_counter=rhiztom1--1||rhiztom3--4:Type_counter=capture--5:besthit_avg=98.125:besthit_max=100.0:besthit_min=92.5:besthit_std=3.75:besthit_sum=392.5:bitscore_avg=178.0:bitscore_max=210.0:bitscore_min=156.0:bitscore_std=22.78888618018295:bitscore_sum=712.0:capture_class_counter=c__Gammaproteobacteria--5:capture_domain_counter=d__Bacteria--5:capture_family_counter=f__Pseudomonadaceae--5:capture_genus_counter=g__Pseudomonas_E--5:capture_order_counter=o__Pseudomonadales--5:capture_phylum_counter=p__Proteobacteria--5:capture_species_counter=s__Pseudomonas_E putida_K--3||s__Pseudomonas_E qingdaonensis--1||s__Pseudomonas_E sp004803755--1:evalue_avg=1.5800010375e-50:evalue_max=6.32e-50:evalue_min=5.78e-70:evalue_std=3.159999308333489e-50:evalue_sum=6.32000415e-50:gapopen_avg=0.0:gapopen_max=0.0:gapopen_min=0.0:gapopen_std=0.0:gapopen_sum=0.0:gtdb_class_counter=:gtdb_domain_counter=:gtdb_family_counter=:gtdb_genus_counter=:gtdb_order_counter=:gtdb_phylum_counter=:gtdb_species_counter=:heptad_counter=MCP-40H--5:lbd_counter=:length_avg=105.5:length_max=134.0:length_min=89.0:length_std=19.638397762207248:length_sum=422.0:mismatch_avg=2.5:mismatch_max=10.0:mismatch_min=0.0:mismatch_std=5.0:mismatch_sum=10.0:name=N251991:qcovhsp_avg=99.55:qcovhsp_max=100.0:qcovhsp_min=98.9:qcovhsp_std=0.5446711546122712:qcovhsp_sum=398.2:qend_avg=106.0:qend_max=135.0:qend_min=90.0:qend_std=19.849433241279208:qend_sum=424.0:qstart_avg=1.5:qstart_max=2.0:qstart_min=1.0:qstart_std=0.5773502691896257:qstart_sum=6.0:ref_name_counter=RS_GCF_000259195.1_protein.faa_NZ_JH650790.1_4@PF00015_full_PFAM.422.620--1||RS_GCF_002094795.1_protein.faa_NZ_NBWC01000033.1_19@PF00015_full_PFAM.441.617--1||RS_GCF_015680235.1_protein.faa_NZ_JADLJL010000003.1_209@PF00015_full_PFAM.441.617--1||RS_GCF_016865545.1_protein.faa_NZ_JADBHH010000016.1_18@PF00015_full_PFAM.438.619--1:scovhsp_avg=57.45:scovhsp_max=67.7:scovhsp_min=50.6:scovhsp_std=7.265672714897088:scovhsp_sum=229.8:send_avg=117.75:send_max=134.0:send_min=107.0:send_std=11.5:send_sum=471.0:sstart_avg=13.25:sstart_max=28.0:sstart_min=1.0:sstart_std=11.586630226256467:sstart_sum=53.0],GB_GCA_016937595.1_protein.faa_JAFHKH010000960.1_1@PF00015_full_PFAM.109.225:5e-09[&&NHX:Type=GTDB:gtdb_class=c__Gammaproteobacteria:gtdb_domain=d__Bacteria:gtdb_family=f__Pseudomonadaceae:gtdb_genus=g__Pseudomonas_E:gtdb_order=o__Pseudomonadales:gtdb_phylum=p__Proteobacteria:gtdb_species=s__Pseudomonas_E fulgida:heptad=MCP-40H:species=d__Bacteria_p__Proteobacteria_c__Gammaproteobacteria_o__Pseudomonadales_f__Pseudomonadaceae_g__Pseudomonas_E_s__Pseudomonas_E fulgida])0:5e-09[&&NHX:Sample_counter=rhiztom1--1||rhiztom3--4:Type_counter=GTDB--1||capture--5:besthit_avg=98.125:besthit_max=100.0:besthit_min=92.5:besthit_std=3.75:besthit_sum=392.5:bitscore_avg=178.0:bitscore_max=210.0:bitscore_min=156.0:bitscore_std=22.78888618018295:bitscore_sum=712.0:capture_class_counter=c__Gammaproteobacteria--5:capture_domain_counter=d__Bacteria--5:capture_family_counter=f__Pseudomonadaceae--5:capture_genus_counter=g__Pseudomonas_E--5:capture_order_counter=o__Pseudomonadales--5:capture_phylum_counter=p__Proteobacteria--5:capture_species_counter=s__Pseudomonas_E putida_K--3||s__Pseudomonas_E qingdaonensis--1||s__Pseudomonas_E sp004803755--1:evalue_avg=1.5800010375e-50:evalue_max=6.32e-50:evalue_min=5.78e-70:evalue_std=3.159999308333489e-50:evalue_sum=6.32000415e-50:gapopen_avg=0.0:gapopen_max=0.0:gapopen_min=0.0:gapopen_std=0.0:gapopen_sum=0.0:gtdb_class_counter=c__Gammaproteobacteria--1:gtdb_domain_counter=d__Bacteria--1:gtdb_family_counter=f__Pseudomonadaceae--1:gtdb_genus_counter=g__Pseudomonas_E--1:gtdb_order_counter=o__Pseudomonadales--1:gtdb_phylum_counter=p__Proteobacteria--1:gtdb_species_counter=s__Pseudomonas_E fulgida--1:heptad_counter=MCP-40H--6:lbd_counter=:lca_tree=s__Pseudomonas_E fulgida:length_avg=105.5:length_max=134.0:length_min=89.0:length_std=19.638397762207248:length_sum=422.0:mismatch_avg=2.5:mismatch_max=10.0:mismatch_min=0.0:mismatch_std=5.0:mismatch_sum=10.0:name=N251993:qcovhsp_avg=99.55:qcovhsp_max=100.0:qcovhsp_min=98.9:qcovhsp_std=0.5446711546122712:qcovhsp_sum=398.2:qend_avg=106.0:qend_max=135.0:qend_min=90.0:qend_std=19.849433241279208:qend_sum=424.0:qstart_avg=1.5:qstart_max=2.0:qstart_min=1.0:qstart_std=0.5773502691896257:qstart_sum=6.0:ref_name_counter=RS_GCF_000259195.1_protein.faa_NZ_JH650790.1_4@PF00015_full_PFAM.422.620--1||RS_GCF_002094795.1_protein.faa_NZ_NBWC01000033.1_19@PF00015_full_PFAM.441.617--1||RS_GCF_015680235.1_protein.faa_NZ_JADLJL010000003.1_209@PF00015_full_PFAM.441.617--1||RS_GCF_016865545.1_protein.faa_NZ_JADBHH010000016.1_18@PF00015_full_PFAM.438.619--1:scovhsp_avg=57.45:scovhsp_max=67.7:scovhsp_min=50.6:scovhsp_std=7.265672714897088:scovhsp_sum=229.8:send_avg=117.75:send_max=134.0:send_min=107.0:send_std=11.5:send_sum=471.0:sstart_avg=13.25:sstart_max=28.0:sstart_min=1.0:sstart_std=11.586630226256467:sstart_sum=53.0],17f73469-7c2a-4eb1-a01d-f783748151de_5@MCPsignal.24.114:0.0360614[&&NHX:Sample=rhizpot3:Type=capture:capture_class=c__Gammaproteobacteria:capture_domain=d__Bacteria:capture_family=f__Pseudomonadaceae:capture_genus=g__Pseudomonas_E:capture_order=o__Pseudomonadales:capture_phylum=p__Proteobacteria:capture_species=s__Pseudomonas_E lactis:heptad=MCP-40H])0.99:0.103659[&&NHX:Sample_counter=rhizpot3--1||rhiztom1--1||rhiztom3--4:Type_counter=GTDB--1||capture--6:besthit_avg=98.125:besthit_max=100.0:besthit_min=92.5:besthit_std=3.75:besthit_sum=392.5:bitscore_avg=178.0:bitscore_max=210.0:bitscore_min=156.0:bitscore_std=22.78888618018295:bitscore_sum=712.0:capture_class_counter=c__Gammaproteobacteria--6:capture_domain_counter=d__Bacteria--6:capture_family_counter=f__Pseudomonadaceae--6:capture_genus_counter=g__Pseudomonas_E--6:capture_order_counter=o__Pseudomonadales--6:capture_phylum_counter=p__Proteobacteria--6:capture_species_counter=s__Pseudomonas_E lactis--1||s__Pseudomonas_E putida_K--3||s__Pseudomonas_E qingdaonensis--1||s__Pseudomonas_E sp004803755--1:evalue_avg=1.5800010375e-50:evalue_max=6.32e-50:evalue_min=5.78e-70:evalue_std=3.159999308333489e-50:evalue_sum=6.32000415e-50:gapopen_avg=0.0:gapopen_max=0.0:gapopen_min=0.0:gapopen_std=0.0:gapopen_sum=0.0:gtdb_class_counter=c__Gammaproteobacteria--1:gtdb_domain_counter=d__Bacteria--1:gtdb_family_counter=f__Pseudomonadaceae--1:gtdb_genus_counter=g__Pseudomonas_E--1:gtdb_order_counter=o__Pseudomonadales--1:gtdb_phylum_counter=p__Proteobacteria--1:gtdb_species_counter=s__Pseudomonas_E fulgida--1:heptad_counter=MCP-40H--7:lbd_counter=:lca_tree=s__Pseudomonas_E fulgida:length_avg=105.5:length_max=134.0:length_min=89.0:length_std=19.638397762207248:length_sum=422.0:mismatch_avg=2.5:mismatch_max=10.0:mismatch_min=0.0:mismatch_std=5.0:mismatch_sum=10.0:name=N251995:qcovhsp_avg=99.55:qcovhsp_max=100.0:qcovhsp_min=98.9:qcovhsp_std=0.5446711546122712:qcovhsp_sum=398.2:qend_avg=106.0:qend_max=135.0:qend_min=90.0:qend_std=19.849433241279208:qend_sum=424.0:qstart_avg=1.5:qstart_max=2.0:qstart_min=1.0:qstart_std=0.5773502691896257:qstart_sum=6.0:ref_name_counter=RS_GCF_000259195.1_protein.faa_NZ_JH650790.1_4@PF00015_full_PFAM.422.620--1||RS_GCF_002094795.1_protein.faa_NZ_NBWC01000033.1_19@PF00015_full_PFAM.441.617--1||RS_GCF_015680235.1_protein.faa_NZ_JADLJL010000003.1_209@PF00015_full_PFAM.441.617--1||RS_GCF_016865545.1_protein.faa_NZ_JADBHH010000016.1_18@PF00015_full_PFAM.438.619--1:scovhsp_avg=57.45:scovhsp_max=67.7:scovhsp_min=50.6:scovhsp_std=7.265672714897088:scovhsp_sum=229.8:send_avg=117.75:send_max=134.0:send_min=107.0:send_std=11.5:send_sum=471.0:sstart_avg=13.25:sstart_max=28.0:sstart_min=1.0:sstart_std=11.586630226256467:sstart_sum=53.0])0:5e-09[&&NHX:Sample_counter=rhizpot1--103||rhizpot2--19||rhizpot3--42||rhiztom1--71||rhiztom2--44||rhiztom3--199:Type_counter=GTDB--979||capture--478:besthit_avg=90.75144230769232:besthit_max=100.0:besthit_min=56.7:besthit_std=8.407289098573552:besthit_sum=18876.300000000003:bitscore_avg=197.56538461538463:bitscore_max=288.0:bitscore_min=77.0:bitscore_std=39.56465086309987:bitscore_sum=41093.600000000006:capture_class_counter=c__AC1--1||c__Actinomycetia--4||c__Alphaproteobacteria--16||c__Anaerolineae--2||c__Desulfobulbia--2||c__Desulfovibrionia--8||c__Desulfuromonadia--8||c__Eremiobacteria--1||c__Gammaproteobacteria--400||c__Halobacteria--4||c__Holophagae--10||c__Limnocylindria--1||c__Myxococcia--1||c__Planctomycetia--3||c__UBA9217--16||c__Verrucomicrobiae--1:capture_domain_counter=d__Archaea--4||d__Bacteria--474:capture_family_counter=f__Acetobacteraceae--1||f__Aeromonadaceae--20||f__Alteromonadaceae--3||f__Aquaspirillaceae--3||f__Azospirillaceae--1||f__Baltobacteraceae--1||f__Burkholderiaceae--2||f__CSP1-4--1||f__Caulobacteraceae--8||f__Cellvibrionaceae--1||f__Chitinibacteraceae--3||f__Chromatiaceae--1||f__Chromobacteriaceae--4||f__Desulfobulbaceae--2||f__Desulfomicrobiaceae--3||f__Desulfovibrionaceae--5||f__Elsteraceae--1||f__Enterobacteriaceae--1||f__EnvOPS12--2||f__Geobacteraceae--8||f__Haladaptataceae--1||f__Haloarculaceae--1||f__Haloferacaceae--1||f__Halomonadaceae--1||f__Holophagaceae--10||f__JACRHJ01--16||f__Kineococcaceae--2||f__Methylomonadaceae--1||f__Methylophagaceae--1||f__Micromonosporaceae--2||f__Moraxellaceae--2||f__Myxococcaceae--1||f__Natrialbaceae--1||f__Opitutaceae--1||f__Pseudomonadaceae--347||f__Rhizobiaceae--1||f__Rhodocyclaceae--5||f__Shewanellaceae--2||f__Sphingomonadaceae--3||f__Thermoguttaceae--3||f__UBA2255--1||f__UXAT02--1||f__Vibrionaceae--1||f__Wenzhouxiangellaceae--2:capture_genus_counter=g__Acinetobacter--2||g__Actinoplanes--2||g__Aeromonas--20||g__Amantichitinum--1||g__Aureimonas--1||g__Azonexus--4||g__Azospirillum--1||g__CAHJWH01--8||g__CAIZEE01--1||g__Cellvibrio--1||g__Chitiniphilus--2||g__Chromobacterium--1||g__Colwellia--1||g__Desulfomicrobium--3||g__Desulfovibrio--1||g__Duganella--1||g__Elarobacter--1||g__Fen-1039--1||g__Geobacter--7||g__Geomonas--1||g__Geothrix--10||g__Halomonas--1||g__Haloplanus--1||g__Halorussus--1||g__Halovenus--1||g__Halovivax--1||g__Hyalangium--1||g__JACRHJ01--16||g__JAFGRD01--3||g__Kineococcus--2||g__Komagataeibacter--1||g__Lacimicrobium--1||g__Methylomarinum--1||g__Methylophaga--1||g__Nibricoccus--1||g__OLB14--2||g__Pantoea--1||g__Pararheinheimera--1||g__Pseudodesulfovibrio--3||g__Pseudogulbenkiania--1||g__Pseudomonas--3||g__Pseudomonas_A--2||g__Pseudomonas_B--1||g__Pseudomonas_D--4||g__Pseudomonas_E--334||g__Pseudomonas_F--1||g__Pseudomonas_R--2||g__Rivicola--3||g__SSA4--1||g__STGJ01--2||g__Shewanella--2||g__Solidesulfovibrio--1||g__Sphingobium--1||g__Sphingomonas--2||g__Thiorhodovibrio--1||g__UBA10518--2||g__UBA2255--1||g__Undibacterium--1||g__Vibrio--1||g__Wenzhouxiangella--2||g__Zoogloea--1:capture_order_counter=o__AC1--1||o__Acetobacterales--1||o__Actinomycetales--2||o__Anaerolineales--2||o__Azospirillales--1||o__Baltobacterales--1||o__Burkholderiales--17||o__Caulobacterales--8||o__Chromatiales--1||o__Desulfobulbales--2||o__Desulfovibrionales--8||o__Elsterales--1||o__Enterobacterales--27||o__Geobacterales--8||o__Halobacteriales--4||o__Holophagales--10||o__JACRHJ01--16||o__Limnocylindrales--1||o__Methylococcales--1||o__Mycobacteriales--2||o__Myxococcales--1||o__Nitrosococcales--1||o__Opitutales--1||o__Pirellulales--3||o__Pseudomonadales--351||o__Rhizobiales--1||o__Rhodospirillales--1||o__Sphingomonadales--3||o__Xanthomonadales--2:capture_phylum_counter=p__Acidobacteriota--10||p__Actinobacteriota--4||p__Chloroflexota--3||p__Desulfobacterota--10||p__Desulfobacterota_I--8||p__Edwardsbacteria--1||p__Eremiobacterota--1||p__Halobacteriota--4||p__Myxococcota--1||p__Nitrospirota--16||p__Planctomycetota--3||p__Proteobacteria--416||p__Verrucomicrobiota--1:capture_species_counter=s__Acinetobacter harbinensis--2||s__Actinoplanes cyaneus--1||s__Actinoplanes xinjiangensis--1||s__Aeromonas fluvialis--2||s__Aeromonas hydrophila--12||s__Aeromonas lacus--1||s__Aeromonas simiae--4||s__Aeromonas veronii_A--1||s__Amantichitinum sp001313065--1||s__Aureimonas ureilytica--1||s__Azonexus fungiphilus--1||s__Azonexus sp002470165--2||s__Azonexus sp002840765--1||s__Azospirillum lipoferum--1||s__CAHJWH01 sp009765965--8||s__CAIZEE01 sp903931835--1||s__Cellvibrio sp002007605--1||s__Chitiniphilus shinanonensis--2||s__Chromobacterium sp001043555--1||s__Colwellia marinimaniae--1||s__Desulfomicrobium macestii--3||s__Desulfovibrio sp009929215--1||s__Duganella sp003416895--1||s__Elarobacter winogradskyi--1||s__Fen-1039 sp003158875--1||s__Geobacter anodireducens--7||s__Geomonas silvestris--1||s__Geothrix sp017859995--10||s__Halomonas olivaria--1||s__Haloplanus salinus--1||s__Halorussus sp004765795--1||s__Halovenus sp009831575--1||s__Halovivax sp007119345--1||s__Hyalangium minutum--1||s__JACRHJ01 sp016212105--16||s__JAFGRD01 sp016935315--3||s__Kineococcus rubinsiae--2||s__Komagataeibacter kakiaceti--1||s__Lacimicrobium alkaliphilum--1||s__Methylomarinum vadi--1||s__Methylophaga nitratireducenticrescens--1||s__Nibricoccus aquaticus--1||s__OLB14 sp016709305--2||s__Pantoea ananatis--1||s__Pararheinheimera riviphila--1||s__Pseudodesulfovibrio brasiliensis--1||s__Pseudodesulfovibrio sp012516435--2||s__Pseudogulbenkiania ferrooxidans_A--1||s__Pseudomonas nitroreducens_A--3||s__Pseudomonas_A stutzeri_AN--1||s__Pseudomonas_A stutzeri_E--1||s__Pseudomonas_B oryzihabitans_E--1||s__Pseudomonas_D oceani--2||s__Pseudomonas_D pertucinogena--1||s__Pseudomonas_D salegens--1||s__Pseudomonas_E alcaligenes_A--3||s__Pseudomonas_E anatoliensis--2||s__Pseudomonas_E asiatica--50||s__Pseudomonas_E atacamensis--10||s__Pseudomonas_E baltica--4||s__Pseudomonas_E brassicacearum--2||s__Pseudomonas_E capeferrum--3||s__Pseudomonas_E entomophila_B--1||s__Pseudomonas_E eucalypticola--1||s__Pseudomonas_E fluorescens_BE--1||s__Pseudomonas_E fluorescens_G--1||s__Pseudomonas_E fluvialis--1||s__Pseudomonas_E frederiksbergensis_A--5||s__Pseudomonas_E fuscovaginae_A--2||s__Pseudomonas_E glycinae--1||s__Pseudomonas_E granadensis--1||s__Pseudomonas_E guariconensis--1||s__Pseudomonas_E helmanticensis--4||s__Pseudomonas_E huaxiensis--1||s__Pseudomonas_E hunanensis--27||s__Pseudomonas_E khazarica--3||s__Pseudomonas_E koreensis_C--12||s__Pseudomonas_E lactis--9||s__Pseudomonas_E lutea--1||s__Pseudomonas_E moraviensis_A--17||s__Pseudomonas_E neuropathica--4||s__Pseudomonas_E orientalis_A--1||s__Pseudomonas_E ovata--2||s__Pseudomonas_E parafulva_B--1||s__Pseudomonas_E pisciculturae--1||s__Pseudomonas_E pudica--2||s__Pseudomonas_E putida--17||s__Pseudomonas_E putida_E--8||s__Pseudomonas_E putida_K--31||s__Pseudomonas_E qingdaonensis--1||s__Pseudomonas_E rhodesiae--2||s__Pseudomonas_E seleniipraecipitans--2||s__Pseudomonas_E soli--2||s__Pseudomonas_E sp000282195--2||s__Pseudomonas_E sp000512695--1||s__Pseudomonas_E sp000761545--1||s__Pseudomonas_E sp000801235--1||s__Pseudomonas_E sp002483005--1||s__Pseudomonas_E sp002836515--3||s__Pseudomonas_E sp002840155--1||s__Pseudomonas_E sp002843585--11||s__Pseudomonas_E sp002980155--4||s__Pseudomonas_E sp003033885--21||s__Pseudomonas_E sp003253735--1||s__Pseudomonas_E sp003696305--1||s__Pseudomonas_E sp004353925--1||s__Pseudomonas_E sp004803755--1||s__Pseudomonas_E sp007993865--1||s__Pseudomonas_E sp009799925--1||s__Pseudomonas_E sp011369485--1||s__Pseudomonas_E sp013385985--1||s__Pseudomonas_E sp014268745--15||s__Pseudomonas_E sp016518545--1||s__Pseudomonas_E sp018325905--1||s__Pseudomonas_E sp019139675--1||s__Pseudomonas_E sp900187445--4||s__Pseudomonas_E sp900581005--1||s__Pseudomonas_E sp900590755--1||s__Pseudomonas_E sp902506495--13||s__Pseudomonas_E thivervalensis--3||s__Pseudomonas_E viridiflava_C--2||s__Pseudomonas_E weihenstephanensis--1||s__Pseudomonas_F sp000949385--1||s__Pseudomonas_R azotifigens_A--2||s__Rivicola sp002002905--3||s__SSA4 sp016712375--1||s__STGJ01 sp010435965--2||s__Shewanella carassii--1||s__Shewanella japonica--1||s__Solidesulfovibrio magneticus_A--1||s__Sphingobium subterraneum--1||s__Sphingomonas naasensis--1||s__Sphingomonas sp001557215--1||s__Thiorhodovibrio sp000228725--1||s__UBA10518 sp011372855--2||s__UBA2255 sp002347565--1||s__Undibacterium sp009937955--1||s__Vibrio sonorensis--1||s__Wenzhouxiangella sp003565625--2||s__Zoogloea sp009026175--1:evalue_avg=1.2338379091490387e-22:evalue_max=1.82e-20:evalue_min=2.5e-100:evalue_std=1.3390363706659948e-21:evalue_sum=2.5663828510300003e-20:gapopen_avg=0.20673076923076922:gapopen_max=3.0:gapopen_min=0.0:gapopen_std=0.5298371681461804:gapopen_sum=43.0:gtdb_class_counter=c__Alphaproteobacteria--1||c__Clostridia--1||c__Dehalococcoidia--1||c__Gammaproteobacteria--975||c__Gemmatimonadetes--1:gtdb_domain_counter=d__Bacteria--979:gtdb_family_counter=f__Alteromonadaceae--28||f__Celerinatantimonadaceae--2||f__Cellulosilyticaceae--1||f__GCA-2722455--1||f__Ga0077536--1||f__Gemmatimonadaceae--1||f__JAHRWD01--2||f__Kangiellaceae--1||f__Moritellaceae--1||f__Oleiphilaceae--2||f__Pseudomonadaceae--713||f__Psychromonadaceae--6||f__Shewanellaceae--6||f__Sphingomonadaceae--1||f__Thiohalomonadaceae--4||f__Vibrionaceae--209:gtdb_genus_counter=g__Agarivorans--2||g__Aliivibrio--10||g__Colwellia--9||g__Colwellia_A--1||g__Enterovibrio--14||g__GCA-2401725--3||g__GCA-2722455--1||g__Gemmatimonas--1||g__JAAYSX01--1||g__JACQWY01--1||g__JAHRWD01--2||g__JCM-19050--1||g__Kangiella--1||g__Litorilituus--2||g__Marinobacter--1||g__Marinobacter_A--1||g__Moritella--1||g__Pararheinheimera--1||g__Photobacterium--40||g__Pseudomonas_A--45||g__Pseudomonas_B--4||g__Pseudomonas_D--7||g__Pseudomonas_E--641||g__Pseudomonas_H--4||g__Pseudomonas_N--1||g__Pseudomonas_O--2||g__Pseudomonas_P--1||g__Pseudomonas_Q--3||g__Pseudomonas_R--5||g__Psychromonas--6||g__SLDE01--1||g__SZUA-493--1||g__Shewanella--6||g__Sphingobium--1||g__Sulfurivermis--2||g__Thalassomonas--3||g__Thalassotalea--6||g__Thalassotalea_B--2||g__Thalassotalea_C--1||g__Thaumasiovibrio--2||g__Vibrio--142:gtdb_order_counter=o__Enterobacterales--253||o__Ga0077536--1||o__Gemmatimonadales--1||o__Lachnospirales--1||o__Pseudomonadales--717||o__SAR202--1||o__Sphingomonadales--1||o__Thiohalomonadales--4:gtdb_phylum_counter=p__Chloroflexota--1||p__Firmicutes_A--1||p__Gemmatimonadota--1||p__Proteobacteria--976:gtdb_species_counter=s__Agarivorans albus--1||s__Agarivorans sp900537085--1||s__Aliivibrio finisterrensis--1||s__Aliivibrio fischeri--1||s__Aliivibrio fischeri_A--1||s__Aliivibrio salmonicida_A--1||s__Aliivibrio sifiae--1||s__Aliivibrio sifiae_A--1||s__Aliivibrio sp001690985--1||s__Aliivibrio sp900312675--1||s__Aliivibrio wodanis--2||s__Colwellia marinimaniae--1||s__Colwellia psychrerythraea_B--1||s__Colwellia sp001440345--1||s__Colwellia sp002162675--1||s__Colwellia sp003545415--1||s__Colwellia sp013214175--1||s__Colwellia sp016765685--1||s__Colwellia sp018860755--1||s__Colwellia sp018860915--1||s__Colwellia_A sp013215655--1||s__Enterovibrio baiacu--1||s__Enterovibrio calviensis--1||s__Enterovibrio celer--1||s__Enterovibrio coralii--1||s__Enterovibrio hollisae--1||s__Enterovibrio indicus--1||s__Enterovibrio marinus--1||s__Enterovibrio nigricans--1||s__Enterovibrio norvegicus--1||s__Enterovibrio norvegicus_A--1||s__Enterovibrio pacificus--1||s__Enterovibrio sedimenti--1||s__Enterovibrio sp001310415--1||s__Enterovibrio sp004116385--1||s__GCA-2401725 sp015487235--1||s__GCA-2401725 sp015491935--1||s__GCA-2401725 sp016765535--1||s__GCA-2722455 sp002722455--1||s__Gemmatimonas sp016741895--1||s__JAAYSX01 sp012518255--1||s__JACQWY01 sp016209015--1||s__JAHRWD01 sp016763075--1||s__JAHRWD01 sp019090315--1||s__JCM-19050 sp001310455--1||s__Kangiella sp013372875--1||s__Litorilituus sediminis--1||s__Litorilituus sp003545765--1||s__Marinobacter sp008370345--1||s__Marinobacter_A bohaiensis--1||s__Moritella sp002836355--1||s__Pararheinheimera sp003482455--1||s__Photobacterium alginatilyticum--2||s__Photobacterium angustum--1||s__Photobacterium aphoticum--1||s__Photobacterium aquae--1||s__Photobacterium aquimaris--1||s__Photobacterium carnosum--1||s__Photobacterium chitinilyticum--1||s__Photobacterium damselae--1||s__Photobacterium frigidiphilum--1||s__Photobacterium gaetbulicola--2||s__Photobacterium ganghwense--1||s__Photobacterium halotolerans--1||s__Photobacterium halotolerans_A--1||s__Photobacterium iliopiscarium--1||s__Photobacterium indicum--1||s__Photobacterium jeanii--1||s__Photobacterium kishitanii--1||s__Photobacterium leiognathi--1||s__Photobacterium lipolyticum--1||s__Photobacterium lucens--1||s__Photobacterium lutimaris--1||s__Photobacterium malacitanum--1||s__Photobacterium marinum--1||s__Photobacterium phosphoreum--1||s__Photobacterium piscicola--1||s__Photobacterium profundum--1||s__Photobacterium profundum_A--1||s__Photobacterium proteolyticum--1||s__Photobacterium rosenbergii--1||s__Photobacterium sanctipauli--1||s__Photobacterium sanguinicancri--1||s__Photobacterium sp000153325--1||s__Photobacterium sp003026105--1||s__Photobacterium sp003614885--1||s__Photobacterium sp014841115--1||s__Photobacterium sp018199995--1||s__Photobacterium swingsii--1||s__Photobacterium toruni--1||s__Pseudomonas_A chloritidismutans--1||s__Pseudomonas_A kunmingensis--1||s__Pseudomonas_A kunmingensis_A--1||s__Pseudomonas_A lopnurensis--1||s__Pseudomonas_A nitrititolerans--2||s__Pseudomonas_A saudiphocaensis--2||s__Pseudomonas_A songnenensis--1||s__Pseudomonas_A sp000765155--1||s__Pseudomonas_A sp002692525--1||s__Pseudomonas_A sp003205815--1||s__Pseudomonas_A sp003325755--1||s__Pseudomonas_A sp003488145--1||s__Pseudomonas_A sp004010935--1||s__Pseudomonas_A sp004331835--2||s__Pseudomonas_A sp007713455--1||s__Pseudomonas_A sp013620795--1||s__Pseudomonas_A stutzeri--1||s__Pseudomonas_A stutzeri_A--1||s__Pseudomonas_A stutzeri_AA--1||s__Pseudomonas_A stutzeri_AC--1||s__Pseudomonas_A stutzeri_AD--1||s__Pseudomonas_A stutzeri_AE--1||s__Pseudomonas_A stutzeri_AH--1||s__Pseudomonas_A stutzeri_AI--2||s__Pseudomonas_A stutzeri_AK--1||s__Pseudomonas_A stutzeri_AL--1||s__Pseudomonas_A stutzeri_AM--1||s__Pseudomonas_A stutzeri_AN--2||s__Pseudomonas_A stutzeri_D--1||s__Pseudomonas_A stutzeri_E--1||s__Pseudomonas_A stutzeri_G--1||s__Pseudomonas_A stutzeri_N--1||s__Pseudomonas_A stutzeri_Q--2||s__Pseudomonas_A stutzeri_R--1||s__Pseudomonas_A stutzeri_S--1||s__Pseudomonas_A stutzeri_T--1||s__Pseudomonas_A stutzeri_U--1||s__Pseudomonas_A xanthomarina_A--1||s__Pseudomonas_A zhaodongensis--1||s__Pseudomonas_B asuensis--1||s__Pseudomonas_B duriflava--2||s__Pseudomonas_B luteola--1||s__Pseudomonas_D bauzanensis--1||s__Pseudomonas_D excrementavium--1||s__Pseudomonas_D litoralis--1||s__Pseudomonas_D saudimassiliensis--1||s__Pseudomonas_D sp002979975--2||s__Pseudomonas_D xiamenensis--1||s__Pseudomonas_E abietaniphila--1||s__Pseudomonas_E agarici--1||s__Pseudomonas_E alcaliphila--2||s__Pseudomonas_E alcaliphila_B--1||s__Pseudomonas_E alkylphenolica--1||s__Pseudomonas_E alkylphenolica_A--1||s__Pseudomonas_E alkylphenolica_B--1||s__Pseudomonas_E allokribbensis--1||s__Pseudomonas_E amygdali--2||s__Pseudomonas_E anatoliensis--1||s__Pseudomonas_E antarctica--1||s__Pseudomonas_E antarctica_A--1||s__Pseudomonas_E argentinensis--2||s__Pseudomonas_E argentinensis_B--2||s__Pseudomonas_E arsenicoxydans--1||s__Pseudomonas_E arsenicoxydans_A--1||s__Pseudomonas_E asiatica--1||s__Pseudomonas_E asplenii--1||s__Pseudomonas_E asplenii_A--1||s__Pseudomonas_E asturiensis--2||s__Pseudomonas_E atacamensis--1||s__Pseudomonas_E avellanae--2||s__Pseudomonas_E azotoformans--1||s__Pseudomonas_E azotoformans_A--1||s__Pseudomonas_E azotoformans_B--1||s__Pseudomonas_E baetica--1||s__Pseudomonas_E baltica--1||s__Pseudomonas_E batumici--4||s__Pseudomonas_E bijieensis--1||s__Pseudomonas_E bohemica--1||s__Pseudomonas_E brassicacearum--1||s__Pseudomonas_E brassicacearum_A--1||s__Pseudomonas_E brassicacearum_D--1||s__Pseudomonas_E brassicacearum_E--1||s__Pseudomonas_E brenneri--1||s__Pseudomonas_E bubulae--1||s__Pseudomonas_E canadensis--1||s__Pseudomonas_E cannabina--2||s__Pseudomonas_E capeferrum--1||s__Pseudomonas_E capeferrum_A--1||s__Pseudomonas_E capsici--3||s__Pseudomonas_E caricapapayae--2||s__Pseudomonas_E caspiana--3||s__Pseudomonas_E cedrina--1||s__Pseudomonas_E cerasi--1||s__Pseudomonas_E chengduensis--1||s__Pseudomonas_E chengduensis_A--1||s__Pseudomonas_E chlororaphis--1||s__Pseudomonas_E chlororaphis_D--1||s__Pseudomonas_E chlororaphis_E--1||s__Pseudomonas_E chlororaphis_F--1||s__Pseudomonas_E chlororaphis_G--1||s__Pseudomonas_E cichorii--3||s__Pseudomonas_E cichorii_B--3||s__Pseudomonas_E cichorii_C--3||s__Pseudomonas_E cichorii_D--3||s__Pseudomonas_E coleopterorum--1||s__Pseudomonas_E composti--1||s__Pseudomonas_E composti_A--1||s__Pseudomonas_E congelans--2||s__Pseudomonas_E corrugata--1||s__Pseudomonas_E costantinii--1||s__Pseudomonas_E cremoricolorata--1||s__Pseudomonas_E cremoricolorata_A--1||s__Pseudomonas_E cremoris--1||s__Pseudomonas_E crudilactis--1||s__Pseudomonas_E cuatrocienegasensis--2||s__Pseudomonas_E cyclaminis--1||s__Pseudomonas_E daroniae--1||s__Pseudomonas_E deceptionensis--1||s__Pseudomonas_E donghuensis--1||s__Pseudomonas_E dryadis--2||s__Pseudomonas_E edaphica--1||s__Pseudomonas_E endophytica--1||s__Pseudomonas_E entomophila--1||s__Pseudomonas_E entomophila_A--1||s__Pseudomonas_E entomophila_B--1||s__Pseudomonas_E entomophila_C--1||s__Pseudomonas_E eucalypticola--1||s__Pseudomonas_E extremaustralis--1||s__Pseudomonas_E extremorientalis--1||s__Pseudomonas_E fildesensis--1||s__Pseudomonas_E flavescens--2||s__Pseudomonas_E floridensis--2||s__Pseudomonas_E fluorescens--1||s__Pseudomonas_E fluorescens_A--1||s__Pseudomonas_E fluorescens_AA--1||s__Pseudomonas_E fluorescens_AJ--1||s__Pseudomonas_E fluorescens_AM--1||s__Pseudomonas_E fluorescens_AN--1||s__Pseudomonas_E fluorescens_AO--1||s__Pseudomonas_E fluorescens_AP--1||s__Pseudomonas_E fluorescens_AQ--1||s__Pseudomonas_E fluorescens_B--1||s__Pseudomonas_E fluorescens_BA--1||s__Pseudomonas_E fluorescens_BB--1||s__Pseudomonas_E fluorescens_BC--1||s__Pseudomonas_E fluorescens_BD--1||s__Pseudomonas_E fluorescens_BE--1||s__Pseudomonas_E fluorescens_BF--1||s__Pseudomonas_E fluorescens_BG--1||s__Pseudomonas_E fluorescens_BH--1||s__Pseudomonas_E fluorescens_BI--1||s__Pseudomonas_E fluorescens_BJ--1||s__Pseudomonas_E fluorescens_BM--1||s__Pseudomonas_E fluorescens_BN--1||s__Pseudomonas_E fluorescens_BO--1||s__Pseudomonas_E fluorescens_BP--1||s__Pseudomonas_E fluorescens_BQ--1||s__Pseudomonas_E fluorescens_BR--1||s__Pseudomonas_E fluorescens_BS--1||s__Pseudomonas_E fluorescens_BT--1||s__Pseudomonas_E fluorescens_BU--1||s__Pseudomonas_E fluorescens_BV--1||s__Pseudomonas_E fluorescens_BW--1||s__Pseudomonas_E fluorescens_BX--1||s__Pseudomonas_E fluorescens_BY--2||s__Pseudomonas_E fluorescens_C--1||s__Pseudomonas_E fluorescens_E--1||s__Pseudomonas_E fluorescens_G--1||s__Pseudomonas_E fluorescens_H--1||s__Pseudomonas_E fluorescens_K--1||s__Pseudomonas_E fluorescens_M--1||s__Pseudomonas_E fluorescens_O--1||s__Pseudomonas_E fluorescens_Q--1||s__Pseudomonas_E fluorescens_S--1||s__Pseudomonas_E fluorescens_T--1||s__Pseudomonas_E fluorescens_W--1||s__Pseudomonas_E foliumensis--2||s__Pseudomonas_E fragi--1||s__Pseudomonas_E fragi_D--1||s__Pseudomonas_E frederiksbergensis--1||s__Pseudomonas_E frederiksbergensis_A--1||s__Pseudomonas_E frederiksbergensis_B--1||s__Pseudomonas_E frederiksbergensis_D--1||s__Pseudomonas_E frederiksbergensis_F--1||s__Pseudomonas_E frederiksbergensis_G--1||s__Pseudomonas_E frederiksbergensis_H--1||s__Pseudomonas_E frederiksbergensis_I--1||s__Pseudomonas_E fulgida--1||s__Pseudomonas_E fulva--1||s__Pseudomonas_E fulva_A--2||s__Pseudomonas_E fulva_B--2||s__Pseudomonas_E fulva_C--1||s__Pseudomonas_E fuscovaginae_A--1||s__Pseudomonas_E fuscovaginae_B--1||s__Pseudomonas_E gessardii--1||s__Pseudomonas_E gingeri_A--1||s__Pseudomonas_E gingeri_B--1||s__Pseudomonas_E gingeri_C--1||s__Pseudomonas_E gingeri_D--3||s__Pseudomonas_E glycinae--1||s__Pseudomonas_E gozinkensis--1||s__Pseudomonas_E graminis--1||s__Pseudomonas_E graminis_B--1||s__Pseudomonas_E graminis_C--2||s__Pseudomonas_E graminis_D--1||s__Pseudomonas_E granadensis--1||s__Pseudomonas_E gregormendelii--1||s__Pseudomonas_E grimontii--1||s__Pseudomonas_E guariconensis--1||s__Pseudomonas_E guariconensis_A--1||s__Pseudomonas_E guguanensis--1||s__Pseudomonas_E haemolytica--1||s__Pseudomonas_E helleri--1||s__Pseudomonas_E helleri_A--1||s__Pseudomonas_E helmanticensis--1||s__Pseudomonas_E huaxiensis--1||s__Pseudomonas_E hunanensis--1||s__Pseudomonas_E indoloxydans--1||s__Pseudomonas_E inefficax--1||s__Pseudomonas_E iridis--1||s__Pseudomonas_E japonica--1||s__Pseudomonas_E jessenii--1||s__Pseudomonas_E juntendi--1||s__Pseudomonas_E kairouanensis--1||s__Pseudomonas_E khazarica--1||s__Pseudomonas_E kielensis--1||s__Pseudomonas_E kilonensis--1||s__Pseudomonas_E kilonensis_B--1||s__Pseudomonas_E kitaguniensis--2||s__Pseudomonas_E koreensis--1||s__Pseudomonas_E koreensis_A--1||s__Pseudomonas_E koreensis_B--1||s__Pseudomonas_E koreensis_C--1||s__Pseudomonas_E koreensis_E--1||s__Pseudomonas_E kribbensis--1||s__Pseudomonas_E lactis--1||s__Pseudomonas_E laurentiana--1||s__Pseudomonas_E laurylsulfatiphila--1||s__Pseudomonas_E laurylsulfativorans--1||s__Pseudomonas_E libanensis--1||s__Pseudomonas_E lini--1||s__Pseudomonas_E lundensis--1||s__Pseudomonas_E lundensis_A--1||s__Pseudomonas_E lurida--1||s__Pseudomonas_E lutea--1||s__Pseudomonas_E mandelii--1||s__Pseudomonas_E mandelii_B--1||s__Pseudomonas_E mandelii_C--1||s__Pseudomonas_E mandelii_D--1||s__Pseudomonas_E marginalis--1||s__Pseudomonas_E marginalis_B--1||s__Pseudomonas_E mediterranea--1||s__Pseudomonas_E mendocina--1||s__Pseudomonas_E mendocina_A--1||s__Pseudomonas_E mendocina_C--1||s__Pseudomonas_E mendocina_D--1||s__Pseudomonas_E migulae--1||s__Pseudomonas_E mohnii--1||s__Pseudomonas_E monteilii--1||s__Pseudomonas_E monteilii_A--1||s__Pseudomonas_E monteilii_C--1||s__Pseudomonas_E moorei--1||s__Pseudomonas_E moraviensis_A--1||s__Pseudomonas_E mosselii--1||s__Pseudomonas_E mosselii_B--1||s__Pseudomonas_E mosselii_C--1||s__Pseudomonas_E mucidolens--1||s__Pseudomonas_E mucoides--1||s__Pseudomonas_E nabeulensis--1||s__Pseudomonas_E neoaurantiaca--1||s__Pseudomonas_E neuropathica--1||s__Pseudomonas_E oleovorans--1||s__Pseudomonas_E oleovorans_B--1||s__Pseudomonas_E orientalis--1||s__Pseudomonas_E orientalis_A--1||s__Pseudomonas_E orientalis_B--1||s__Pseudomonas_E ovata--1||s__Pseudomonas_E palleroniana--1||s__Pseudomonas_E paracarnis--1||s__Pseudomonas_E parafulva--1||s__Pseudomonas_E parafulva_A--1||s__Pseudomonas_E parafulva_B--1||s__Pseudomonas_E paralactis--1||s__Pseudomonas_E paraversuta--1||s__Pseudomonas_E peli--1||s__Pseudomonas_E pisciculturae--1||s__Pseudomonas_E piscis--2||s__Pseudomonas_E plecoglossicida--1||s__Pseudomonas_E poae--1||s__Pseudomonas_E prosekii--1||s__Pseudomonas_E protegens--1||s__Pseudomonas_E protegens_A--1||s__Pseudomonas_E protegens_B--1||s__Pseudomonas_E proteolytica--1||s__Pseudomonas_E psychrophila--1||s__Pseudomonas_E psychrophila_A--1||s__Pseudomonas_E pudica--1||s__Pseudomonas_E punonensis--2||s__Pseudomonas_E putida--1||s__Pseudomonas_E putida_A--1||s__Pseudomonas_E putida_B--2||s__Pseudomonas_E putida_C--1||s__Pseudomonas_E putida_E--1||s__Pseudomonas_E putida_F--1||s__Pseudomonas_E putida_G--1||s__Pseudomonas_E putida_H--1||s__Pseudomonas_E putida_J--1||s__Pseudomonas_E putida_K--1||s__Pseudomonas_E putida_L--1||s__Pseudomonas_E putida_M--1||s__Pseudomonas_E putida_N--1||s__Pseudomonas_E putida_P--1||s__Pseudomonas_E putida_Q--1||s__Pseudomonas_E putida_R--1||s__Pseudomonas_E putida_S--1||s__Pseudomonas_E putida_T--1||s__Pseudomonas_E putida_U--1||s__Pseudomonas_E putida_V--1||s__Pseudomonas_E putida_W--1||s__Pseudomonas_E qingdaonensis--1||s__Pseudomonas_E quercus--1||s__Pseudomonas_E reactans--1||s__Pseudomonas_E reidholzensis--1||s__Pseudomonas_E reinekei--1||s__Pseudomonas_E rhizosphaerae--1||s__Pseudomonas_E rhodesiae--1||s__Pseudomonas_E salomonii--1||s__Pseudomonas_E saponiphila--1||s__Pseudomonas_E saxonica--1||s__Pseudomonas_E sediminis--1||s__Pseudomonas_E seleniipraecipitans--1||s__Pseudomonas_E sichuanensis--1||s__Pseudomonas_E sihuiensis--1||s__Pseudomonas_E silesiensis--1||s__Pseudomonas_E simiae--1||s__Pseudomonas_E sivasensis--1||s__Pseudomonas_E soli--1||s__Pseudomonas_E sp000242655--2||s__Pseudomonas_E sp000263855--1||s__Pseudomonas_E sp000282195--1||s__Pseudomonas_E sp000282215--1||s__Pseudomonas_E sp000282275--1||s__Pseudomonas_E sp000282315--1||s__Pseudomonas_E sp000282375--1||s__Pseudomonas_E sp000282415--2||s__Pseudomonas_E sp000282455--1||s__Pseudomonas_E sp000282475--1||s__Pseudomonas_E sp000282495--1||s__Pseudomonas_E sp000282515--1||s__Pseudomonas_E sp000282535--1||s__Pseudomonas_E sp000346755--1||s__Pseudomonas_E sp000418555--2||s__Pseudomonas_E sp000497835--1||s__Pseudomonas_E sp000512695--1||s__Pseudomonas_E sp000612585--1||s__Pseudomonas_E sp000631985--1||s__Pseudomonas_E sp000633255--1||s__Pseudomonas_E sp000633395--1||s__Pseudomonas_E sp000690905--1||s__Pseudomonas_E sp000761545--1||s__Pseudomonas_E sp000801235--1||s__Pseudomonas_E sp000829415--1||s__Pseudomonas_E sp000931465--1||s__Pseudomonas_E sp000935045--1||s__Pseudomonas_E sp000955815--1||s__Pseudomonas_E sp001259595--1||s__Pseudomonas_E sp001269775--1||s__Pseudomonas_E sp001269805--1||s__Pseudomonas_E sp001269815--1||s__Pseudomonas_E sp001269925--1||s__Pseudomonas_E sp001297015--1||s__Pseudomonas_E sp001297125--1||s__Pseudomonas_E sp001308855--1||s__Pseudomonas_E sp001320245--1||s__Pseudomonas_E sp001320525--1||s__Pseudomonas_E sp001422615--1||s__Pseudomonas_E sp001427125--1||s__Pseudomonas_E sp001429045--1||s__Pseudomonas_E sp001465025--1||s__Pseudomonas_E sp001547895--1||s__Pseudomonas_E sp001642705--1||s__Pseudomonas_E sp001655595--1||s__Pseudomonas_E sp001655615--1||s__Pseudomonas_E sp001705835--1||s__Pseudomonas_E sp001945395--2||s__Pseudomonas_E sp001945445--2||s__Pseudomonas_E sp001952855--1||s__Pseudomonas_E sp001984065--1||s__Pseudomonas_E sp002000165--1||s__Pseudomonas_E sp002018875--1||s__Pseudomonas_E sp002029345--1||s__Pseudomonas_E sp002080045--1||s__Pseudomonas_E sp002112385--1||s__Pseudomonas_E sp002112505--1||s__Pseudomonas_E sp002112885--1||s__Pseudomonas_E sp002113025--1||s__Pseudomonas_E sp002113045--1||s__Pseudomonas_E sp002113125--1||s__Pseudomonas_E sp002113165--1||s__Pseudomonas_E sp002113375--1||s__Pseudomonas_E sp002113595--1||s__Pseudomonas_E sp002165135--1||s__Pseudomonas_E sp002204795--1||s__Pseudomonas_E sp002263605--1||s__Pseudomonas_E sp002277815--1||s__Pseudomonas_E sp002282595--1||s__Pseudomonas_E sp002286815--1||s__Pseudomonas_E sp002303925--1||s__Pseudomonas_E sp002338065--1||s__Pseudomonas_E sp002356535--1||s__Pseudomonas_E sp002379585--1||s__Pseudomonas_E sp002383725--1||s__Pseudomonas_E sp002386445--1||s__Pseudomonas_E sp002419965--1||s__Pseudomonas_E sp002434265--1||s__Pseudomonas_E sp002438125--1||s__Pseudomonas_E sp002439135--2||s__Pseudomonas_E sp002483005--1||s__Pseudomonas_E sp002699985--2||s__Pseudomonas_E sp002753995--1||s__Pseudomonas_E sp002803095--1||s__Pseudomonas_E sp002814235--2||s__Pseudomonas_E sp002836515--1||s__Pseudomonas_E sp002840155--1||s__Pseudomonas_E sp002843585--1||s__Pseudomonas_E sp002843605--1||s__Pseudomonas_E sp002874965--1||s__Pseudomonas_E sp002878485--1||s__Pseudomonas_E sp002901475--1||s__Pseudomonas_E sp002979555--1||s__Pseudomonas_E sp002980155--1||s__Pseudomonas_E sp003013355--1||s__Pseudomonas_E sp003014915--1||s__Pseudomonas_E sp003024385--1||s__Pseudomonas_E sp003033885--1||s__Pseudomonas_E sp003050835--1||s__Pseudomonas_E sp003050925--1||s__Pseudomonas_E sp003052515--1||s__Pseudomonas_E sp003053605--1||s__Pseudomonas_E sp003053805--1||s__Pseudomonas_E sp003060885--1||s__Pseudomonas_E sp003061005--1||s__Pseudomonas_E sp003097075--1||s__Pseudomonas_E sp003097135--1||s__Pseudomonas_E sp003097235--1||s__Pseudomonas_E sp003105155--1||s__Pseudomonas_E sp003151075--1||s__Pseudomonas_E sp003205205--1||s__Pseudomonas_E sp003208235--1||s__Pseudomonas_E sp003208475--1||s__Pseudomonas_E sp003253735--2||s__Pseudomonas_E sp003331055--1||s__Pseudomonas_E sp003428805--1||s__Pseudomonas_E sp003445295--1||s__Pseudomonas_E sp003696305--1||s__Pseudomonas_E sp003851685--1||s__Pseudomonas_E sp003852235--1||s__Pseudomonas_E sp003852405--1||s__Pseudomonas_E sp003935425--1||s__Pseudomonas_E sp004011755--1||s__Pseudomonas_E sp004124275--1||s__Pseudomonas_E sp004136015--1||s__Pseudomonas_E sp004214895--1||s__Pseudomonas_E sp004310295--1||s__Pseudomonas_E sp004353925--1||s__Pseudomonas_E sp004364435--1||s__Pseudomonas_E sp004519305--1||s__Pseudomonas_E sp004519405--1||s__Pseudomonas_E sp004803755--1||s__Pseudomonas_E sp005938045--1||s__Pseudomonas_E sp006227205--1||s__Pseudomonas_E sp007713465--1||s__Pseudomonas_E sp007828215--2||s__Pseudomonas_E sp008369295--1||s__Pseudomonas_E sp008369325--1||s__Pseudomonas_E sp008370045--1||s__Pseudomonas_E sp009391885--1||s__Pseudomonas_E sp009707515--1||s__Pseudomonas_E sp009761815--1||s__Pseudomonas_E sp009764265--1||s__Pseudomonas_E sp009764645--1||s__Pseudomonas_E sp009834515--1||s__Pseudomonas_E sp009834565--1||s__Pseudomonas_E sp009861525--1||s__Pseudomonas_E sp009866765--1||s__Pseudomonas_E sp009905435--1||s__Pseudomonas_E sp009905615--1||s__Pseudomonas_E sp009908285--1||s__Pseudomonas_E sp009932725--2||s__Pseudomonas_E sp010095445--1||s__Pseudomonas_E sp011369485--1||s__Pseudomonas_E sp011752525--1||s__Pseudomonas_E sp011752565--1||s__Pseudomonas_E sp012844475--1||s__Pseudomonas_E sp012935695--1||s__Pseudomonas_E sp012935755--1||s__Pseudomonas_E sp012975065--1||s__Pseudomonas_E sp012985465--1||s__Pseudomonas_E sp012985665--1||s__Pseudomonas_E sp013179515--1||s__Pseudomonas_E sp013359595--1||s__Pseudomonas_E sp013359695--1||s__Pseudomonas_E sp013385985--1||s__Pseudomonas_E sp013386585--1||s__Pseudomonas_E sp013386825--1||s__Pseudomonas_E sp014207255--1||s__Pseudomonas_E sp014268505--1||s__Pseudomonas_E sp014268655--1||s__Pseudomonas_E sp014268745--1||s__Pseudomonas_E sp014268755--1||s__Pseudomonas_E sp014268815--1||s__Pseudomonas_E sp014268825--1||s__Pseudomonas_E sp014268885--1||s__Pseudomonas_E sp014268975--2||s__Pseudomonas_E sp014269185--1||s__Pseudomonas_E sp014270125--1||s__Pseudomonas_E sp014472415--1||s__Pseudomonas_E sp014842265--1||s__Pseudomonas_E sp014851685--1||s__Pseudomonas_E sp014851765--2||s__Pseudomonas_E sp014851865--1||s__Pseudomonas_E sp014851905--1||s__Pseudomonas_E sp015354575--1||s__Pseudomonas_E sp016518545--1||s__Pseudomonas_E sp016648105--1||s__Pseudomonas_E sp016650635--1||s__Pseudomonas_E sp016650695--1||s__Pseudomonas_E sp016650815--1||s__Pseudomonas_E sp016651105--1||s__Pseudomonas_E sp016651305--1||s__Pseudomonas_E sp016658545--1||s__Pseudomonas_E sp016865545--1||s__Pseudomonas_E sp017744435--1||s__Pseudomonas_E sp017875955--1||s__Pseudomonas_E sp017968885--1||s__Pseudomonas_E sp018325905--1||s__Pseudomonas_E sp018449655--1||s__Pseudomonas_E sp018449725--1||s__Pseudomonas_E sp018826895--1||s__Pseudomonas_E sp019139535--1||s__Pseudomonas_E sp019139675--1||s__Pseudomonas_E sp019139835--1||s__Pseudomonas_E sp019145475--1||s__Pseudomonas_E sp019168305--2||s__Pseudomonas_E sp019200975--1||s__Pseudomonas_E sp900005815--1||s__Pseudomonas_E sp900101695--1||s__Pseudomonas_E sp900107395--1||s__Pseudomonas_E sp900108875--1||s__Pseudomonas_E sp900109995--1||s__Pseudomonas_E sp900110765--1||s__Pseudomonas_E sp900113505--1||s__Pseudomonas_E sp900156465--1||s__Pseudomonas_E sp900187425--1||s__Pseudomonas_E sp900187445--1||s__Pseudomonas_E sp900187455--1||s__Pseudomonas_E sp900187505--1||s__Pseudomonas_E sp900187515--1||s__Pseudomonas_E sp900187565--1||s__Pseudomonas_E sp900187605--1||s__Pseudomonas_E sp900187635--1||s__Pseudomonas_E sp900187645--1||s__Pseudomonas_E sp900475325--2||s__Pseudomonas_E sp900573885--1||s__Pseudomonas_E sp900580675--1||s__Pseudomonas_E sp900580865--1||s__Pseudomonas_E sp900581005--1||s__Pseudomonas_E sp900582195--1||s__Pseudomonas_E sp900582625--1||s__Pseudomonas_E sp900583165--1||s__Pseudomonas_E sp900585815--1||s__Pseudomonas_E sp900585905--1||s__Pseudomonas_E sp900589395--1||s__Pseudomonas_E sp900590755--2||s__Pseudomonas_E sp900591205--1||s__Pseudomonas_E sp900596015--1||s__Pseudomonas_E sp900601905--2||s__Pseudomonas_E sp900602065--3||s__Pseudomonas_E sp902506495--1||s__Pseudomonas_E sp902506535--2||s__Pseudomonas_E sp903970465--1||s__Pseudomonas_E sp904067045--3||s__Pseudomonas_E straminea--2||s__Pseudomonas_E stutzeri_A--1||s__Pseudomonas_E synxantha--1||s__Pseudomonas_E synxantha_A--1||s__Pseudomonas_E syringae--2||s__Pseudomonas_E syringae_E--1||s__Pseudomonas_E syringae_F--1||s__Pseudomonas_E syringae_J--2||s__Pseudomonas_E syringae_M--2||s__Pseudomonas_E syringae_P--2||s__Pseudomonas_E syringae_Q--2||s__Pseudomonas_E taetrolens--1||s__Pseudomonas_E taiwanensis--1||s__Pseudomonas_E thivervalensis--1||s__Pseudomonas_E tolaasii--1||s__Pseudomonas_E toyotomiensis--1||s__Pseudomonas_E tremae--2||s__Pseudomonas_E triticumensis--2||s__Pseudomonas_E trivialis--1||s__Pseudomonas_E trivialis_B--1||s__Pseudomonas_E typographi--1||s__Pseudomonas_E umsongensis--1||s__Pseudomonas_E vancouverensis--1||s__Pseudomonas_E veronii--1||s__Pseudomonas_E versuta--1||s__Pseudomonas_E viciae--1||s__Pseudomonas_E viridiflava--2||s__Pseudomonas_E viridiflava_B--2||s__Pseudomonas_E viridiflava_C--2||s__Pseudomonas_E vranovensis--1||s__Pseudomonas_E wadenswilerensis--1||s__Pseudomonas_E weihenstephanensis--1||s__Pseudomonas_E yamanorum--1||s__Pseudomonas_E yamanorum_A--1||s__Pseudomonas_E yamanorum_B--1||s__Pseudomonas_H flexibilis--1||s__Pseudomonas_H sp014836765--3||s__Pseudomonas_N azotifigens--1||s__Pseudomonas_O kuykendallii--1||s__Pseudomonas_O sp002418465--1||s__Pseudomonas_P matsuisoli--1||s__Pseudomonas_Q kirkiae--2||s__Pseudomonas_Q sp013395055--1||s__Pseudomonas_R azotifigens_A--2||s__Pseudomonas_R nosocomialis--1||s__Pseudomonas_R sp900766265--2||s__Psychromonas aquimarina--2||s__Psychromonas hadalis--1||s__Psychromonas ossibalaenae--1||s__Psychromonas sp013619145--2||s__SLDE01 sp014859545--1||s__SZUA-493 sp003251535--1||s__Shewanella dokdonensis--2||s__Shewanella fodinae--1||s__Shewanella mangrovi--1||s__Shewanella sp018223345--2||s__Sphingobium sp002312805--1||s__Sulfurivermis fontis--1||s__Sulfurivermis sp002376325--1||s__Thalassomonas actiniarum--1||s__Thalassomonas viridans--2||s__Thalassotalea algicola--1||s__Thalassotalea euphylliae_A--1||s__Thalassotalea euphylliae_B--1||s__Thalassotalea euphylliae_C--1||s__Thalassotalea sp014898095--1||s__Thalassotalea sp017744155--1||s__Thalassotalea_B piscium--1||s__Thalassotalea_B profundi--1||s__Thalassotalea_C marina--1||s__Thaumasiovibrio occultus--1||s__Thaumasiovibrio subtropicus--1||s__Vibrio aestivus--1||s__Vibrio aestuarianus--1||s__Vibrio agarilyticus--1||s__Vibrio alfacsensis--1||s__Vibrio alginolyticus--1||s__Vibrio anguillarum--1||s__Vibrio aquaticus--1||s__Vibrio astriarenae--1||s__Vibrio atlanticus--1||s__Vibrio atypicus--1||s__Vibrio azureus--1||s__Vibrio barjaei--1||s__Vibrio bathopelagicus--1||s__Vibrio bivalvicida--1||s__Vibrio brasiliensis--1||s__Vibrio campbellii--1||s__Vibrio celticus--1||s__Vibrio chagasii--1||s__Vibrio chagasii_A--1||s__Vibrio cholerae--1||s__Vibrio cidicii--1||s__Vibrio cincinnatiensis--1||s__Vibrio coralliilyticus--1||s__Vibrio coralliirubri--1||s__Vibrio crassostreae--1||s__Vibrio crassostreae_C--1||s__Vibrio cyclitrophicus--1||s__Vibrio diabolicus--1||s__Vibrio diazotrophicus--1||s__Vibrio echinoideorum--1||s__Vibrio europaeus--1||s__Vibrio fluvialis--1||s__Vibrio fortis--1||s__Vibrio fujianensis--1||s__Vibrio furnissii--1||s__Vibrio galatheae--1||s__Vibrio gallaecicus--1||s__Vibrio gigantis--1||s__Vibrio hangzhouensis--1||s__Vibrio harveyi--1||s__Vibrio hepatarius--1||s__Vibrio hepatarius_A--1||s__Vibrio hyugaensis--1||s__Vibrio ichthyoenteri--1||s__Vibrio injensis--1||s__Vibrio jasicida--1||s__Vibrio kanaloae--1||s__Vibrio lentus--1||s__Vibrio lentus_A--1||s__Vibrio maerlii--1||s__Vibrio marinisediminis--1||s__Vibrio maritimus--1||s__Vibrio maritimus_A--1||s__Vibrio maritimus_B--1||s__Vibrio mediterranei--1||s__Vibrio metoecus--1||s__Vibrio metoecus_B--1||s__Vibrio metschnikovii--1||s__Vibrio mexicanus--1||s__Vibrio mimicus--1||s__Vibrio mytili--1||s__Vibrio natriegens--1||s__Vibrio navarrensis--1||s__Vibrio neptunius--1||s__Vibrio nereis--1||s__Vibrio nigripulchritudo--1||s__Vibrio ordalii--1||s__Vibrio orientalis--1||s__Vibrio ouci--1||s__Vibrio owensii--1||s__Vibrio pacinii--1||s__Vibrio panuliri--1||s__Vibrio parahaemolyticus--1||s__Vibrio penaeicida--1||s__Vibrio penaeicida_A--1||s__Vibrio plantisponsor--1||s__Vibrio ponticus--1||s__Vibrio profundi--1||s__Vibrio proteolyticus--1||s__Vibrio renipiscarius--1||s__Vibrio rhodolitus--1||s__Vibrio rotiferianus--1||s__Vibrio sagamiensis--1||s__Vibrio salilacus--1||s__Vibrio scophthalmi--1||s__Vibrio sinaloensis--1||s__Vibrio sinaloensis_B--1||s__Vibrio sonorensis--1||s__Vibrio sp000169995--1||s__Vibrio sp000171815--1||s__Vibrio sp000176715--1||s__Vibrio sp000272145--1||s__Vibrio sp000287055--1||s__Vibrio sp000316985--1||s__Vibrio sp000960595--1||s__Vibrio sp001635455--1||s__Vibrio sp002100145--1||s__Vibrio sp002342685--1||s__Vibrio sp002342735--1||s__Vibrio sp002563795--1||s__Vibrio sp002608565--1||s__Vibrio sp002873335--1||s__Vibrio sp002873395--1||s__Vibrio sp002875705--1||s__Vibrio sp002877365--1||s__Vibrio sp003144035--1||s__Vibrio sp004804295--1||s__Vibrio sp006124995--1||s__Vibrio sp007124475--1||s__Vibrio sp007858795--1||s__Vibrio sp011306175--1||s__Vibrio sp013113835--1||s__Vibrio sp013114545--1||s__Vibrio sp013114595--1||s__Vibrio sp013114625--1||s__Vibrio sp013369335--1||s__Vibrio sp013369385--1||s__Vibrio sp013394185--1||s__Vibrio sp014596725--1||s__Vibrio sp014694455--1||s__Vibrio sp015278125--1||s__Vibrio sp016900875--1||s__Vibrio sp018222805--1||s__Vibrio sp018223135--1||s__Vibrio sp903986855--1||s__Vibrio splendidus--1||s__Vibrio splendidus_F--1||s__Vibrio splendidus_I--1||s__Vibrio splendidus_J--1||s__Vibrio taketomensis--2||s__Vibrio tapetis--1||s__Vibrio tasmaniensis--1||s__Vibrio tasmaniensis_A--1||s__Vibrio thalassae--1||s__Vibrio toranzoniae--1||s__Vibrio tubiashii--1||s__Vibrio tubiashii_A--1||s__Vibrio variabilis--1||s__Vibrio vulnificus--1||s__Vibrio xiamenensis--1||s__Vibrio ziniensis--1:heptad_counter=MCP-24H--2||MCP-36H--1||MCP-40H--1451||MCP-44H--3:lbd_counter=HBM--49:lca_tree=c__Gammaproteobacteria:length_avg=131.15384615384616:length_max=183.0:length_min=44.0:length_std=26.234457273224876:length_sum=27280.0:mismatch_avg=12.153846153846153:mismatch_max=50.0:mismatch_min=0.0:mismatch_std=11.239396919170165:mismatch_sum=2528.0:name=N251996:qcovhsp_avg=99.01682692307692:qcovhsp_max=100.0:qcovhsp_min=95.0:qcovhsp_std=1.2997419026014077:qcovhsp_sum=20595.5:qend_avg=131.60576923076923:qend_max=183.0:qend_min=45.0:qend_std=26.207982067360824:qend_sum=27374.0:qstart_avg=1.6538461538461537:qstart_max=7.0:qstart_min=1.0:qstart_std=1.1316204512919679:qstart_sum=344.0:ref_name_counter=GB_GCA_000759445.1_protein.faa_JRMB01000002.1_794@PF00015_full_PFAM.426.620--1||GB_GCA_002379585.1_protein.faa_DFUE01000019.1_23@PF00015_full_PFAM.425.618--8||GB_GCA_004010935.1_protein.faa_CP026511.1_3047@PF00015_full_PFAM.426.618--1||GB_GCA_010671725.1_protein.faa_JAAHBU010000526.1_1@PF00015_full_PFAM.362.442--3||GB_GCA_016741895.1_protein.faa_JACVCT010000009.1_36@PF00015_full_PFAM.382.461--1||GB_GCA_017309585.1_protein.faa_CP071321.1_2114@PF00015_full_PFAM.471.659--1||GB_GCA_900596015.1_protein.faa_UVIF01000016.1_18@PF00015_full_PFAM.437.619--3||RS_GCF_000019445.1_protein.faa_NC_010501.1_779@PF00015_full_PFAM.441.617--7||RS_GCF_000259195.1_protein.faa_NZ_JH650790.1_4@PF00015_full_PFAM.422.620--21||RS_GCF_000282535.1_protein.faa_NZ_AKJC01000134.1_21@PF00015_full_PFAM.441.617--2||RS_GCF_000305785.2_protein.faa_NC_018868.3_30@PF00015_full_PFAM.330.525--1||RS_GCF_000364705.1_protein.faa_NZ_AQOH01000036.1_4@PF00015_full_PFAM.442.616--30||RS_GCF_000412675.1_protein.faa_NC_021505.1_692@PF00015_full_PFAM.440.616--3||RS_GCF_000423665.1_protein.faa_NZ_KE384069.1_144@PF00015_full_PFAM.367.541--1||RS_GCF_000730605.1_protein.faa_NZ_BBIS01000024.1_54@PF00015_full_PFAM.461.624--1||RS_GCF_000730665.1_protein.faa_NZ_BBIV01000049.1_31@PF00015_full_PFAM.444.620--2||RS_GCF_000731675.1_protein.faa_NZ_JMIT01000004.1_381@PF00015_full_PFAM.441.617--1||RS_GCF_000737245.1_protein.faa_NZ_JPQU01000060.1_22@PF00015_full_PFAM.446.618--1||RS_GCF_000774145.1_protein.faa_NZ_KN322958.1_32@PF00015_full_PFAM.419.619--7||RS_GCF_000800255.1_protein.faa_NZ_CP009747.1_21@PF00015_full_PFAM.438.616--1||RS_GCF_000935045.1_protein.faa_NZ_JYKS01000054.1_4@PF00015_full_PFAM.441.617--2||RS_GCF_001186335.1_protein.faa_NZ_CP011507.1_3803@PF00015_full_PFAM.413.620--1||RS_GCF_001429045.1_protein.faa_NZ_LMHY01000002.1_30@PF00015_full_PFAM.422.617--1||RS_GCF_001439735.1_protein.faa_NZ_JYLN01000009.1_176@PF00015_full_PFAM.419.620--5||RS_GCF_001605965.1_protein.faa_NZ_CP014947.1_1286@PF00015_full_PFAM.418.618--6||RS_GCF_001642705.1_protein.faa_NZ_LWBV01000004.1_404@PF00015_full_PFAM.440.617--8||RS_GCF_002087235.1_protein.faa_NZ_MUIO01000018.1_27@PF00015_full_PFAM.441.618--2||RS_GCF_002094795.1_protein.faa_NZ_NBWC01000033.1_19@PF00015_full_PFAM.441.617--2||RS_GCF_002269125.1_protein.faa_NZ_NQKI01000045.1_22@PF00015_full_PFAM.421.620--1||RS_GCF_002287825.1_protein.faa_NZ_NRST01000001.1_1985@PF00015_full_PFAM.427.618--1||RS_GCF_002303925.1_protein.faa_NZ_MRCS01000005.1_111@PF00015_full_PFAM.421.617--1||RS_GCF_002967995.1_protein.faa_NZ_PUIN01000002.1_27@PF00015_full_PFAM.439.619--1||RS_GCF_003060885.1_protein.faa_NZ_QAIG01000007.1_240@PF00015_full_PFAM.439.618--5||RS_GCF_003131185.1_protein.faa_NZ_QFFU01000013.1_93@PF00015_full_PFAM.437.615--1||RS_GCF_003205205.1_protein.faa_NZ_QJRL01000001.1_7@PF00015_full_PFAM.440.617--1||RS_GCF_003627215.1_protein.faa_NZ_CP032677.1_4085@PF00015_full_PFAM.441.616--4||RS_GCF_003671955.1_protein.faa_NZ_CP022561.1_4611@PF00015_full_PFAM.440.617--1||RS_GCF_003702045.1_protein.faa_NZ_RBTP01000036.1_105@PF00015_full_PFAM.422.618--1||RS_GCF_004521985.1_protein.faa_NZ_SBHZ01000011.1_163@PF00015_full_PFAM.433.620--1||RS_GCF_006438925.1_protein.faa_NZ_RCZA01000011.1_178@PF00015_full_PFAM.421.619--1||RS_GCF_007858255.1_protein.faa_NZ_VFEU01000005.1_352@PF00015_full_PFAM.441.620--1||RS_GCF_008369295.1_protein.faa_NZ_VOBG01000016.1_92@PF00015_full_PFAM.440.618--1||RS_GCF_008801605.1_protein.faa_NZ_VZPJ01000005.1_356@PF00015_full_PFAM.440.619--1||RS_GCF_008806955.1_protein.faa_NZ_CP031727.1_1081@PF00015_full_PFAM.302.507--1||RS_GCF_009380155.1_protein.faa_NZ_WHUV01000002.1_1319@PF00015_full_PFAM.414.618--3||RS_GCF_009391885.1_protein.faa_NZ_VZII01000031.1_22@PF00015_full_PFAM.440.617--1||RS_GCF_009932335.1_protein.faa_NZ_BLJF01000001.1_3844@PF00015_full_PFAM.440.617--9||RS_GCF_011752525.1_protein.faa_NZ_VWXI01000019.1_88@PF00015_full_PFAM.438.617--1||RS_GCF_013359595.1_protein.faa_NZ_JABFMP010000037.1_16@PF00015_full_PFAM.427.620--2||RS_GCF_014268655.2_protein.faa_NZ_JABWQX020000001.1_630@PF00015_full_PFAM.439.620--1||RS_GCF_014268745.2_protein.faa_NZ_JABWRB020000008.1_17@PF00015_full_PFAM.426.619--2||RS_GCF_014268975.1_protein.faa_NZ_JABWRN010000011.1_148@PF00015_full_PFAM.315.515--2||RS_GCF_014851905.1_protein.faa_NZ_JACVAQ010000001.1_1999@PF00015_full_PFAM.413.616--2||RS_GCF_015354575.1_protein.faa_NZ_JACAFQ010000014.1_73@PF00015_full_PFAM.417.617--2||RS_GCF_015680235.1_protein.faa_NZ_JADLJL010000003.1_209@PF00015_full_PFAM.441.617--2||RS_GCF_016650695.1_protein.faa_NZ_JAEKFH010000003.1_1265@PF00015_full_PFAM.421.619--16||RS_GCF_016865545.1_protein.faa_NZ_JADBHH010000016.1_18@PF00015_full_PFAM.438.619--1||RS_GCF_017976235.1_protein.faa_NZ_JACVHC010000006.1_31@PF00015_full_PFAM.439.618--1||RS_GCF_019212185.1_protein.faa_NZ_CP078138.1_818@PF00015_full_PFAM.440.618--1||RS_GCF_900102635.1_protein.faa_NZ_FMZQ01000002.1_372@PF00015_full_PFAM.442.619--1||RS_GCF_900108875.1_protein.faa_NZ_FNYJ01000004.1_13@PF00015_full_PFAM.424.619--2||RS_GCF_900113505.1_protein.faa_NZ_FOPO01000015.1_23@PF00015_full_PFAM.439.619--2||RS_GCF_900187605.1_protein.faa_NZ_FYEA01000015.1_35@PF00015_full_PFAM.416.618--2||RS_GCF_900187645.1_protein.faa_NZ_FYEE01000003.1_36@PF00015_full_PFAM.433.615--1||RS_GCF_900581005.1_protein.faa_NZ_UTCP01000559.1_13@PF00015_full_PFAM.422.619--1||RS_GCF_902497785.1_protein.faa_NZ_CABVHK010000020.1_95@PF00015_full_PFAM.422.618--1||RS_GCF_902497845.1_protein.faa_NZ_CABVIB010000049.1_5@PF00015_full_PFAM.421.620--1||RS_GCF_902506495.1_protein.faa_NZ_LR733264.1_592@PF00015_full_PFAM.445.619--4||RS_GCF_904063055.1_protein.faa_NZ_CAJFCN010000010.1_155@PF00015_full_PFAM.441.620--1:scovhsp_avg=71.1423076923077:scovhsp_max=93.8:scovhsp_min=50.0:scovhsp_std=13.058128623629226:scovhsp_sum=14797.6:send_avg=145.42307692307693:send_max=191.0:send_min=64.0:send_std=26.500822084666286:send_sum=30248.0:sstart_avg=15.413461538461538:sstart_max=67.0:sstart_min=1.0:sstart_std=16.105995869107616:sstart_sum=3206.0])0.892:0.0206891[&&NHX:Sample_counter=rhizpot1--107||rhizpot2--19||rhizpot3--44||rhiztom1--72||rhiztom2--44||rhiztom3--199:Type_counter=GTDB--980||capture--485:besthit_avg=90.77559808612439:besthit_max=100.0:besthit_min=56.7:besthit_std=8.394322013626702:besthit_sum=18972.1:bitscore_avg=197.21818181818185:bitscore_max=288.0:bitscore_min=77.0:bitscore_std=39.787318652109185:bitscore_sum=41218.600000000006:capture_class_counter=c__AC1--1||c__Actinomycetia--4||c__Alphaproteobacteria--17||c__Anaerolineae--2||c__Coriobacteriia--1||c__Desulfobulbia--2||c__Desulfovibrionia--8||c__Desulfuromonadia--8||c__Eremiobacteria--1||c__Gammaproteobacteria--405||c__Halobacteria--4||c__Holophagae--10||c__Limnocylindria--1||c__Myxococcia--1||c__Planctomycetia--3||c__UBA9217--16||c__Verrucomicrobiae--1:capture_domain_counter=d__Archaea--4||d__Bacteria--481:capture_family_counter=f__Acetobacteraceae--1||f__Aeromonadaceae--20||f__Alteromonadaceae--3||f__Aquaspirillaceae--3||f__Azospirillaceae--1||f__Baltobacteraceae--1||f__Burkholderiaceae--2||f__CSP1-4--1||f__Caulobacteraceae--8||f__Cellvibrionaceae--1||f__Chitinibacteraceae--3||f__Chromatiaceae--1||f__Chromobacteriaceae--4||f__Desulfobulbaceae--2||f__Desulfomicrobiaceae--3||f__Desulfovibrionaceae--5||f__Elsteraceae--1||f__Enterobacteriaceae--1||f__EnvOPS12--2||f__Geobacteraceae--8||f__Haladaptataceae--1||f__Haloarculaceae--1||f__Haloferacaceae--1||f__Halomonadaceae--1||f__Holophagaceae--10||f__JACRHJ01--16||f__Kineococcaceae--2||f__Methylomonadaceae--1||f__Methylophagaceae--1||f__Micromonosporaceae--2||f__Moraxellaceae--2||f__Myxococcaceae--1||f__Natrialbaceae--1||f__Opitutaceae--1||f__Pseudomonadaceae--352||f__Rhizobiaceae--2||f__Rhodocyclaceae--5||f__Shewanellaceae--2||f__Sphingomonadaceae--3||f__Thermoguttaceae--3||f__UBA2255--1||f__UBA2279--1||f__UXAT02--1||f__Vibrionaceae--1||f__Wenzhouxiangellaceae--2:capture_genus_counter=g__Acinetobacter--2||g__Actinoplanes--2||g__Aeromonas--20||g__Amantichitinum--1||g__Aureimonas--1||g__Azonexus--4||g__Azospirillum--1||g__CAHJWH01--8||g__CAIZEE01--1||g__Cellvibrio--1||g__Chitiniphilus--2||g__Chromobacterium--1||g__Colwellia--1||g__Desulfomicrobium--3||g__Desulfovibrio--1||g__Duganella--1||g__Elarobacter--1||g__Fen-1039--1||g__Geobacter--7||g__Geomonas--1||g__Geothrix--10||g__Halomonas--1||g__Haloplanus--1||g__Halorussus--1||g__Halovenus--1||g__Halovivax--1||g__Hyalangium--1||g__JACRHJ01--16||g__JAFGRD01--3||g__Kineococcus--2||g__Komagataeibacter--1||g__Lacimicrobium--1||g__Methylomarinum--1||g__Methylophaga--1||g__Nibricoccus--1||g__OLB14--2||g__Pantoea--1||g__Pararheinheimera--1||g__Pseudodesulfovibrio--3||g__Pseudogulbenkiania--1||g__Pseudomonas--3||g__Pseudomonas_A--2||g__Pseudomonas_B--2||g__Pseudomonas_D--4||g__Pseudomonas_E--338||g__Pseudomonas_F--1||g__Pseudomonas_R--2||g__Rivicola--3||g__SSA4--1||g__STGJ01--2||g__Shewanella--2||g__Solidesulfovibrio--1||g__Sphingobium--1||g__Sphingomonas--2||g__Thiorhodovibrio--1||g__UBA10518--2||g__UBA2255--1||g__UBA2286--1||g__Undibacterium--1||g__VTOM01--1||g__Vibrio--1||g__Wenzhouxiangella--2||g__Zoogloea--1:capture_order_counter=o__AC1--1||o__Acetobacterales--1||o__Actinomycetales--2||o__Anaerolineales--2||o__Azospirillales--1||o__Baltobacterales--1||o__Burkholderiales--17||o__Caulobacterales--8||o__Chromatiales--1||o__Desulfobulbales--2||o__Desulfovibrionales--8||o__Elsterales--1||o__Enterobacterales--27||o__Geobacterales--8||o__Halobacteriales--4||o__Holophagales--10||o__JACRHJ01--16||o__Limnocylindrales--1||o__Methylococcales--1||o__Mycobacteriales--2||o__Myxococcales--1||o__Nitrosococcales--1||o__OPB41--1||o__Opitutales--1||o__Pirellulales--3||o__Pseudomonadales--356||o__Rhizobiales--2||o__Rhodospirillales--1||o__Sphingomonadales--3||o__Xanthomonadales--2:capture_phylum_counter=p__Acidobacteriota--10||p__Actinobacteriota--5||p__Chloroflexota--3||p__Desulfobacterota--10||p__Desulfobacterota_I--8||p__Edwardsbacteria--1||p__Eremiobacterota--1||p__Halobacteriota--4||p__Myxococcota--1||p__Nitrospirota--16||p__Planctomycetota--3||p__Proteobacteria--422||p__Verrucomicrobiota--1:capture_species_counter=s__Acinetobacter harbinensis--2||s__Actinoplanes cyaneus--1||s__Actinoplanes xinjiangensis--1||s__Aeromonas fluvialis--2||s__Aeromonas hydrophila--12||s__Aeromonas lacus--1||s__Aeromonas simiae--4||s__Aeromonas veronii_A--1||s__Amantichitinum sp001313065--1||s__Aureimonas ureilytica--1||s__Azonexus fungiphilus--1||s__Azonexus sp002470165--2||s__Azonexus sp002840765--1||s__Azospirillum lipoferum--1||s__CAHJWH01 sp009765965--8||s__CAIZEE01 sp903931835--1||s__Cellvibrio sp002007605--1||s__Chitiniphilus shinanonensis--2||s__Chromobacterium sp001043555--1||s__Colwellia marinimaniae--1||s__Desulfomicrobium macestii--3||s__Desulfovibrio sp009929215--1||s__Duganella sp003416895--1||s__Elarobacter winogradskyi--1||s__Fen-1039 sp003158875--1||s__Geobacter anodireducens--7||s__Geomonas silvestris--1||s__Geothrix sp017859995--10||s__Halomonas olivaria--1||s__Haloplanus salinus--1||s__Halorussus sp004765795--1||s__Halovenus sp009831575--1||s__Halovivax sp007119345--1||s__Hyalangium minutum--1||s__JACRHJ01 sp016212105--16||s__JAFGRD01 sp016935315--3||s__Kineococcus rubinsiae--2||s__Komagataeibacter kakiaceti--1||s__Lacimicrobium alkaliphilum--1||s__Methylomarinum vadi--1||s__Methylophaga nitratireducenticrescens--1||s__Nibricoccus aquaticus--1||s__OLB14 sp016709305--2||s__Pantoea ananatis--1||s__Pararheinheimera riviphila--1||s__Pseudodesulfovibrio brasiliensis--1||s__Pseudodesulfovibrio sp012516435--2||s__Pseudogulbenkiania ferrooxidans_A--1||s__Pseudomonas nitroreducens_A--3||s__Pseudomonas_A stutzeri_AN--1||s__Pseudomonas_A stutzeri_E--1||s__Pseudomonas_B oryzihabitans_E--1||s__Pseudomonas_B psychrotolerans_C--1||s__Pseudomonas_D oceani--2||s__Pseudomonas_D pertucinogena--1||s__Pseudomonas_D salegens--1||s__Pseudomonas_E alcaligenes_A--3||s__Pseudomonas_E anatoliensis--2||s__Pseudomonas_E asiatica--50||s__Pseudomonas_E atacamensis--10||s__Pseudomonas_E baltica--4||s__Pseudomonas_E brassicacearum--2||s__Pseudomonas_E capeferrum--3||s__Pseudomonas_E entomophila_B--1||s__Pseudomonas_E eucalypticola--1||s__Pseudomonas_E fluorescens_BE--1||s__Pseudomonas_E fluorescens_G--1||s__Pseudomonas_E fluvialis--1||s__Pseudomonas_E frederiksbergensis_A--5||s__Pseudomonas_E fuscovaginae_A--2||s__Pseudomonas_E glycinae--1||s__Pseudomonas_E granadensis--1||s__Pseudomonas_E guariconensis--1||s__Pseudomonas_E helmanticensis--4||s__Pseudomonas_E huaxiensis--1||s__Pseudomonas_E hunanensis--27||s__Pseudomonas_E khazarica--3||s__Pseudomonas_E koreensis_C--12||s__Pseudomonas_E lactis--9||s__Pseudomonas_E lutea--1||s__Pseudomonas_E moraviensis_A--19||s__Pseudomonas_E neuropathica--4||s__Pseudomonas_E orientalis_A--1||s__Pseudomonas_E ovata--2||s__Pseudomonas_E parafulva_B--1||s__Pseudomonas_E pisciculturae--1||s__Pseudomonas_E pudica--2||s__Pseudomonas_E putida--17||s__Pseudomonas_E putida_E--8||s__Pseudomonas_E putida_K--31||s__Pseudomonas_E qingdaonensis--1||s__Pseudomonas_E rhodesiae--2||s__Pseudomonas_E seleniipraecipitans--2||s__Pseudomonas_E soli--2||s__Pseudomonas_E sp000282195--2||s__Pseudomonas_E sp000512695--1||s__Pseudomonas_E sp000761545--1||s__Pseudomonas_E sp000801235--1||s__Pseudomonas_E sp002483005--1||s__Pseudomonas_E sp002836515--3||s__Pseudomonas_E sp002840155--1||s__Pseudomonas_E sp002843585--11||s__Pseudomonas_E sp002980155--4||s__Pseudomonas_E sp003033885--22||s__Pseudomonas_E sp003253735--1||s__Pseudomonas_E sp003696305--1||s__Pseudomonas_E sp004353925--1||s__Pseudomonas_E sp004803755--1||s__Pseudomonas_E sp007993865--1||s__Pseudomonas_E sp009799925--1||s__Pseudomonas_E sp011369485--1||s__Pseudomonas_E sp013385985--1||s__Pseudomonas_E sp014268745--15||s__Pseudomonas_E sp016518545--1||s__Pseudomonas_E sp018325905--1||s__Pseudomonas_E sp019139675--1||s__Pseudomonas_E sp900187445--4||s__Pseudomonas_E sp900581005--1||s__Pseudomonas_E sp900590755--1||s__Pseudomonas_E sp902506495--13||s__Pseudomonas_E syringae_E--1||s__Pseudomonas_E thivervalensis--3||s__Pseudomonas_E viridiflava_C--2||s__Pseudomonas_E weihenstephanensis--1||s__Pseudomonas_F sp000949385--1||s__Pseudomonas_R azotifigens_A--2||s__Rivicola sp002002905--3||s__SSA4 sp016712375--1||s__STGJ01 sp010435965--2||s__Shewanella carassii--1||s__Shewanella japonica--1||s__Solidesulfovibrio magneticus_A--1||s__Sphingobium subterraneum--1||s__Sphingomonas naasensis--1||s__Sphingomonas sp001557215--1||s__Thiorhodovibrio sp000228725--1||s__UBA10518 sp011372855--2||s__UBA2255 sp002347565--1||s__UBA2286 sp002841355--1||s__Undibacterium sp009937955--1||s__VTOM01 sp009765365--1||s__Vibrio sonorensis--1||s__Wenzhouxiangella sp003565625--2||s__Zoogloea sp009026175--1:evalue_avg=1.2279343784832536e-22:evalue_max=1.82e-20:evalue_min=2.5e-100:evalue_std=1.3358409191168717e-21:evalue_sum=2.5663828510300003e-20:gapopen_avg=0.20574162679425836:gapopen_max=3.0:gapopen_min=0.0:gapopen_std=0.5287553875332314:gapopen_sum=43.0:gtdb_class_counter=c__Alphaproteobacteria--1||c__Clostridia--1||c__Dehalococcoidia--1||c__Gammaproteobacteria--976||c__Gemmatimonadetes--1:gtdb_domain_counter=d__Bacteria--980:gtdb_family_counter=f__Alteromonadaceae--28||f__Celerinatantimonadaceae--2||f__Cellulosilyticaceae--1||f__GCA-2722455--1||f__Ga0077536--1||f__Gemmatimonadaceae--1||f__JAHRWD01--2||f__Kangiellaceae--1||f__Methylophagaceae--1||f__Moritellaceae--1||f__Oleiphilaceae--2||f__Pseudomonadaceae--713||f__Psychromonadaceae--6||f__Shewanellaceae--6||f__Sphingomonadaceae--1||f__Thiohalomonadaceae--4||f__Vibrionaceae--209:gtdb_genus_counter=g__Agarivorans--2||g__Aliivibrio--10||g__Colwellia--9||g__Colwellia_A--1||g__Enterovibrio--14||g__GCA-002733105--1||g__GCA-2401725--3||g__GCA-2722455--1||g__Gemmatimonas--1||g__JAAYSX01--1||g__JACQWY01--1||g__JAHRWD01--2||g__JCM-19050--1||g__Kangiella--1||g__Litorilituus--2||g__Marinobacter--1||g__Marinobacter_A--1||g__Moritella--1||g__Pararheinheimera--1||g__Photobacterium--40||g__Pseudomonas_A--45||g__Pseudomonas_B--4||g__Pseudomonas_D--7||g__Pseudomonas_E--641||g__Pseudomonas_H--4||g__Pseudomonas_N--1||g__Pseudomonas_O--2||g__Pseudomonas_P--1||g__Pseudomonas_Q--3||g__Pseudomonas_R--5||g__Psychromonas--6||g__SLDE01--1||g__SZUA-493--1||g__Shewanella--6||g__Sphingobium--1||g__Sulfurivermis--2||g__Thalassomonas--3||g__Thalassotalea--6||g__Thalassotalea_B--2||g__Thalassotalea_C--1||g__Thaumasiovibrio--2||g__Vibrio--142:gtdb_order_counter=o__Enterobacterales--253||o__Ga0077536--1||o__Gemmatimonadales--1||o__Lachnospirales--1||o__Nitrosococcales--1||o__Pseudomonadales--717||o__SAR202--1||o__Sphingomonadales--1||o__Thiohalomonadales--4:gtdb_phylum_counter=p__Chloroflexota--1||p__Firmicutes_A--1||p__Gemmatimonadota--1||p__Proteobacteria--977:gtdb_species_counter=s__Agarivorans albus--1||s__Agarivorans sp900537085--1||s__Aliivibrio finisterrensis--1||s__Aliivibrio fischeri--1||s__Aliivibrio fischeri_A--1||s__Aliivibrio salmonicida_A--1||s__Aliivibrio sifiae--1||s__Aliivibrio sifiae_A--1||s__Aliivibrio sp001690985--1||s__Aliivibrio sp900312675--1||s__Aliivibrio wodanis--2||s__Colwellia marinimaniae--1||s__Colwellia psychrerythraea_B--1||s__Colwellia sp001440345--1||s__Colwellia sp002162675--1||s__Colwellia sp003545415--1||s__Colwellia sp013214175--1||s__Colwellia sp016765685--1||s__Colwellia sp018860755--1||s__Colwellia sp018860915--1||s__Colwellia_A sp013215655--1||s__Enterovibrio baiacu--1||s__Enterovibrio calviensis--1||s__Enterovibrio celer--1||s__Enterovibrio coralii--1||s__Enterovibrio hollisae--1||s__Enterovibrio indicus--1||s__Enterovibrio marinus--1||s__Enterovibrio nigricans--1||s__Enterovibrio norvegicus--1||s__Enterovibrio norvegicus_A--1||s__Enterovibrio pacificus--1||s__Enterovibrio sedimenti--1||s__Enterovibrio sp001310415--1||s__Enterovibrio sp004116385--1||s__GCA-002733105 sp014859375--1||s__GCA-2401725 sp015487235--1||s__GCA-2401725 sp015491935--1||s__GCA-2401725 sp016765535--1||s__GCA-2722455 sp002722455--1||s__Gemmatimonas sp016741895--1||s__JAAYSX01 sp012518255--1||s__JACQWY01 sp016209015--1||s__JAHRWD01 sp016763075--1||s__JAHRWD01 sp019090315--1||s__JCM-19050 sp001310455--1||s__Kangiella sp013372875--1||s__Litorilituus sediminis--1||s__Litorilituus sp003545765--1||s__Marinobacter sp008370345--1||s__Marinobacter_A bohaiensis--1||s__Moritella sp002836355--1||s__Pararheinheimera sp003482455--1||s__Photobacterium alginatilyticum--2||s__Photobacterium angustum--1||s__Photobacterium aphoticum--1||s__Photobacterium aquae--1||s__Photobacterium aquimaris--1||s__Photobacterium carnosum--1||s__Photobacterium chitinilyticum--1||s__Photobacterium damselae--1||s__Photobacterium frigidiphilum--1||s__Photobacterium gaetbulicola--2||s__Photobacterium ganghwense--1||s__Photobacterium halotolerans--1||s__Photobacterium halotolerans_A--1||s__Photobacterium iliopiscarium--1||s__Photobacterium indicum--1||s__Photobacterium jeanii--1||s__Photobacterium kishitanii--1||s__Photobacterium leiognathi--1||s__Photobacterium lipolyticum--1||s__Photobacterium lucens--1||s__Photobacterium lutimaris--1||s__Photobacterium malacitanum--1||s__Photobacterium marinum--1||s__Photobacterium phosphoreum--1||s__Photobacterium piscicola--1||s__Photobacterium profundum--1||s__Photobacterium profundum_A--1||s__Photobacterium proteolyticum--1||s__Photobacterium rosenbergii--1||s__Photobacterium sanctipauli--1||s__Photobacterium sanguinicancri--1||s__Photobacterium sp000153325--1||s__Photobacterium sp003026105--1||s__Photobacterium sp003614885--1||s__Photobacterium sp014841115--1||s__Photobacterium sp018199995--1||s__Photobacterium swingsii--1||s__Photobacterium toruni--1||s__Pseudomonas_A chloritidismutans--1||s__Pseudomonas_A kunmingensis--1||s__Pseudomonas_A kunmingensis_A--1||s__Pseudomonas_A lopnurensis--1||s__Pseudomonas_A nitrititolerans--2||s__Pseudomonas_A saudiphocaensis--2||s__Pseudomonas_A songnenensis--1||s__Pseudomonas_A sp000765155--1||s__Pseudomonas_A sp002692525--1||s__Pseudomonas_A sp003205815--1||s__Pseudomonas_A sp003325755--1||s__Pseudomonas_A sp003488145--1||s__Pseudomonas_A sp004010935--1||s__Pseudomonas_A sp004331835--2||s__Pseudomonas_A sp007713455--1||s__Pseudomonas_A sp013620795--1||s__Pseudomonas_A stutzeri--1||s__Pseudomonas_A stutzeri_A--1||s__Pseudomonas_A stutzeri_AA--1||s__Pseudomonas_A stutzeri_AC--1||s__Pseudomonas_A stutzeri_AD--1||s__Pseudomonas_A stutzeri_AE--1||s__Pseudomonas_A stutzeri_AH--1||s__Pseudomonas_A stutzeri_AI--2||s__Pseudomonas_A stutzeri_AK--1||s__Pseudomonas_A stutzeri_AL--1||s__Pseudomonas_A stutzeri_AM--1||s__Pseudomonas_A stutzeri_AN--2||s__Pseudomonas_A stutzeri_D--1||s__Pseudomonas_A stutzeri_E--1||s__Pseudomonas_A stutzeri_G--1||s__Pseudomonas_A stutzeri_N--1||s__Pseudomonas_A stutzeri_Q--2||s__Pseudomonas_A stutzeri_R--1||s__Pseudomonas_A stutzeri_S--1||s__Pseudomonas_A stutzeri_T--1||s__Pseudomonas_A stutzeri_U--1||s__Pseudomonas_A xanthomarina_A--1||s__Pseudomonas_A zhaodongensis--1||s__Pseudomonas_B asuensis--1||s__Pseudomonas_B duriflava--2||s__Pseudomonas_B luteola--1||s__Pseudomonas_D bauzanensis--1||s__Pseudomonas_D excrementavium--1||s__Pseudomonas_D litoralis--1||s__Pseudomonas_D saudimassiliensis--1||s__Pseudomonas_D sp002979975--2||s__Pseudomonas_D xiamenensis--1||s__Pseudomonas_E abietaniphila--1||s__Pseudomonas_E agarici--1||s__Pseudomonas_E alcaliphila--2||s__Pseudomonas_E alcaliphila_B--1||s__Pseudomonas_E alkylphenolica--1||s__Pseudomonas_E alkylphenolica_A--1||s__Pseudomonas_E alkylphenolica_B--1||s__Pseudomonas_E allokribbensis--1||s__Pseudomonas_E amygdali--2||s__Pseudomonas_E anatoliensis--1||s__Pseudomonas_E antarctica--1||s__Pseudomonas_E antarctica_A--1||s__Pseudomonas_E argentinensis--2||s__Pseudomonas_E argentinensis_B--2||s__Pseudomonas_E arsenicoxydans--1||s__Pseudomonas_E arsenicoxydans_A--1||s__Pseudomonas_E asiatica--1||s__Pseudomonas_E asplenii--1||s__Pseudomonas_E asplenii_A--1||s__Pseudomonas_E asturiensis--2||s__Pseudomonas_E atacamensis--1||s__Pseudomonas_E avellanae--2||s__Pseudomonas_E azotoformans--1||s__Pseudomonas_E azotoformans_A--1||s__Pseudomonas_E azotoformans_B--1||s__Pseudomonas_E baetica--1||s__Pseudomonas_E baltica--1||s__Pseudomonas_E batumici--4||s__Pseudomonas_E bijieensis--1||s__Pseudomonas_E bohemica--1||s__Pseudomonas_E brassicacearum--1||s__Pseudomonas_E brassicacearum_A--1||s__Pseudomonas_E brassicacearum_D--1||s__Pseudomonas_E brassicacearum_E--1||s__Pseudomonas_E brenneri--1||s__Pseudomonas_E bubulae--1||s__Pseudomonas_E canadensis--1||s__Pseudomonas_E cannabina--2||s__Pseudomonas_E capeferrum--1||s__Pseudomonas_E capeferrum_A--1||s__Pseudomonas_E capsici--3||s__Pseudomonas_E caricapapayae--2||s__Pseudomonas_E caspiana--3||s__Pseudomonas_E cedrina--1||s__Pseudomonas_E cerasi--1||s__Pseudomonas_E chengduensis--1||s__Pseudomonas_E chengduensis_A--1||s__Pseudomonas_E chlororaphis--1||s__Pseudomonas_E chlororaphis_D--1||s__Pseudomonas_E chlororaphis_E--1||s__Pseudomonas_E chlororaphis_F--1||s__Pseudomonas_E chlororaphis_G--1||s__Pseudomonas_E cichorii--3||s__Pseudomonas_E cichorii_B--3||s__Pseudomonas_E cichorii_C--3||s__Pseudomonas_E cichorii_D--3||s__Pseudomonas_E coleopterorum--1||s__Pseudomonas_E composti--1||s__Pseudomonas_E composti_A--1||s__Pseudomonas_E congelans--2||s__Pseudomonas_E corrugata--1||s__Pseudomonas_E costantinii--1||s__Pseudomonas_E cremoricolorata--1||s__Pseudomonas_E cremoricolorata_A--1||s__Pseudomonas_E cremoris--1||s__Pseudomonas_E crudilactis--1||s__Pseudomonas_E cuatrocienegasensis--2||s__Pseudomonas_E cyclaminis--1||s__Pseudomonas_E daroniae--1||s__Pseudomonas_E deceptionensis--1||s__Pseudomonas_E donghuensis--1||s__Pseudomonas_E dryadis--2||s__Pseudomonas_E edaphica--1||s__Pseudomonas_E endophytica--1||s__Pseudomonas_E entomophila--1||s__Pseudomonas_E entomophila_A--1||s__Pseudomonas_E entomophila_B--1||s__Pseudomonas_E entomophila_C--1||s__Pseudomonas_E eucalypticola--1||s__Pseudomonas_E extremaustralis--1||s__Pseudomonas_E extremorientalis--1||s__Pseudomonas_E fildesensis--1||s__Pseudomonas_E flavescens--2||s__Pseudomonas_E floridensis--2||s__Pseudomonas_E fluorescens--1||s__Pseudomonas_E fluorescens_A--1||s__Pseudomonas_E fluorescens_AA--1||s__Pseudomonas_E fluorescens_AJ--1||s__Pseudomonas_E fluorescens_AM--1||s__Pseudomonas_E fluorescens_AN--1||s__Pseudomonas_E fluorescens_AO--1||s__Pseudomonas_E fluorescens_AP--1||s__Pseudomonas_E fluorescens_AQ--1||s__Pseudomonas_E fluorescens_B--1||s__Pseudomonas_E fluorescens_BA--1||s__Pseudomonas_E fluorescens_BB--1||s__Pseudomonas_E fluorescens_BC--1||s__Pseudomonas_E fluorescens_BD--1||s__Pseudomonas_E fluorescens_BE--1||s__Pseudomonas_E fluorescens_BF--1||s__Pseudomonas_E fluorescens_BG--1||s__Pseudomonas_E fluorescens_BH--1||s__Pseudomonas_E fluorescens_BI--1||s__Pseudomonas_E fluorescens_BJ--1||s__Pseudomonas_E fluorescens_BM--1||s__Pseudomonas_E fluorescens_BN--1||s__Pseudomonas_E fluorescens_BO--1||s__Pseudomonas_E fluorescens_BP--1||s__Pseudomonas_E fluorescens_BQ--1||s__Pseudomonas_E fluorescens_BR--1||s__Pseudomonas_E fluorescens_BS--1||s__Pseudomonas_E fluorescens_BT--1||s__Pseudomonas_E fluorescens_BU--1||s__Pseudomonas_E fluorescens_BV--1||s__Pseudomonas_E fluorescens_BW--1||s__Pseudomonas_E fluorescens_BX--1||s__Pseudomonas_E fluorescens_BY--2||s__Pseudomonas_E fluorescens_C--1||s__Pseudomonas_E fluorescens_E--1||s__Pseudomonas_E fluorescens_G--1||s__Pseudomonas_E fluorescens_H--1||s__Pseudomonas_E fluorescens_K--1||s__Pseudomonas_E fluorescens_M--1||s__Pseudomonas_E fluorescens_O--1||s__Pseudomonas_E fluorescens_Q--1||s__Pseudomonas_E fluorescens_S--1||s__Pseudomonas_E fluorescens_T--1||s__Pseudomonas_E fluorescens_W--1||s__Pseudomonas_E foliumensis--2||s__Pseudomonas_E fragi--1||s__Pseudomonas_E fragi_D--1||s__Pseudomonas_E frederiksbergensis--1||s__Pseudomonas_E frederiksbergensis_A--1||s__Pseudomonas_E frederiksbergensis_B--1||s__Pseudomonas_E frederiksbergensis_D--1||s__Pseudomonas_E frederiksbergensis_F--1||s__Pseudomonas_E frederiksbergensis_G--1||s__Pseudomonas_E frederiksbergensis_H--1||s__Pseudomonas_E frederiksbergensis_I--1||s__Pseudomonas_E fulgida--1||s__Pseudomonas_E fulva--1||s__Pseudomonas_E fulva_A--2||s__Pseudomonas_E fulva_B--2||s__Pseudomonas_E fulva_C--1||s__Pseudomonas_E fuscovaginae_A--1||s__Pseudomonas_E fuscovaginae_B--1||s__Pseudomonas_E gessardii--1||s__Pseudomonas_E gingeri_A--1||s__Pseudomonas_E gingeri_B--1||s__Pseudomonas_E gingeri_C--1||s__Pseudomonas_E gingeri_D--3||s__Pseudomonas_E glycinae--1||s__Pseudomonas_E gozinkensis--1||s__Pseudomonas_E graminis--1||s__Pseudomonas_E graminis_B--1||s__Pseudomonas_E graminis_C--2||s__Pseudomonas_E graminis_D--1||s__Pseudomonas_E granadensis--1||s__Pseudomonas_E gregormendelii--1||s__Pseudomonas_E grimontii--1||s__Pseudomonas_E guariconensis--1||s__Pseudomonas_E guariconensis_A--1||s__Pseudomonas_E guguanensis--1||s__Pseudomonas_E haemolytica--1||s__Pseudomonas_E helleri--1||s__Pseudomonas_E helleri_A--1||s__Pseudomonas_E helmanticensis--1||s__Pseudomonas_E huaxiensis--1||s__Pseudomonas_E hunanensis--1||s__Pseudomonas_E indoloxydans--1||s__Pseudomonas_E inefficax--1||s__Pseudomonas_E iridis--1||s__Pseudomonas_E japonica--1||s__Pseudomonas_E jessenii--1||s__Pseudomonas_E juntendi--1||s__Pseudomonas_E kairouanensis--1||s__Pseudomonas_E khazarica--1||s__Pseudomonas_E kielensis--1||s__Pseudomonas_E kilonensis--1||s__Pseudomonas_E kilonensis_B--1||s__Pseudomonas_E kitaguniensis--2||s__Pseudomonas_E koreensis--1||s__Pseudomonas_E koreensis_A--1||s__Pseudomonas_E koreensis_B--1||s__Pseudomonas_E koreensis_C--1||s__Pseudomonas_E koreensis_E--1||s__Pseudomonas_E kribbensis--1||s__Pseudomonas_E lactis--1||s__Pseudomonas_E laurentiana--1||s__Pseudomonas_E laurylsulfatiphila--1||s__Pseudomonas_E laurylsulfativorans--1||s__Pseudomonas_E libanensis--1||s__Pseudomonas_E lini--1||s__Pseudomonas_E lundensis--1||s__Pseudomonas_E lundensis_A--1||s__Pseudomonas_E lurida--1||s__Pseudomonas_E lutea--1||s__Pseudomonas_E mandelii--1||s__Pseudomonas_E mandelii_B--1||s__Pseudomonas_E mandelii_C--1||s__Pseudomonas_E mandelii_D--1||s__Pseudomonas_E marginalis--1||s__Pseudomonas_E marginalis_B--1||s__Pseudomonas_E mediterranea--1||s__Pseudomonas_E mendocina--1||s__Pseudomonas_E mendocina_A--1||s__Pseudomonas_E mendocina_C--1||s__Pseudomonas_E mendocina_D--1||s__Pseudomonas_E migulae--1||s__Pseudomonas_E mohnii--1||s__Pseudomonas_E monteilii--1||s__Pseudomonas_E monteilii_A--1||s__Pseudomonas_E monteilii_C--1||s__Pseudomonas_E moorei--1||s__Pseudomonas_E moraviensis_A--1||s__Pseudomonas_E mosselii--1||s__Pseudomonas_E mosselii_B--1||s__Pseudomonas_E mosselii_C--1||s__Pseudomonas_E mucidolens--1||s__Pseudomonas_E mucoides--1||s__Pseudomonas_E nabeulensis--1||s__Pseudomonas_E neoaurantiaca--1||s__Pseudomonas_E neuropathica--1||s__Pseudomonas_E oleovorans--1||s__Pseudomonas_E oleovorans_B--1||s__Pseudomonas_E orientalis--1||s__Pseudomonas_E orientalis_A--1||s__Pseudomonas_E orientalis_B--1||s__Pseudomonas_E ovata--1||s__Pseudomonas_E palleroniana--1||s__Pseudomonas_E paracarnis--1||s__Pseudomonas_E parafulva--1||s__Pseudomonas_E parafulva_A--1||s__Pseudomonas_E parafulva_B--1||s__Pseudomonas_E paralactis--1||s__Pseudomonas_E paraversuta--1||s__Pseudomonas_E peli--1||s__Pseudomonas_E pisciculturae--1||s__Pseudomonas_E piscis--2||s__Pseudomonas_E plecoglossicida--1||s__Pseudomonas_E poae--1||s__Pseudomonas_E prosekii--1||s__Pseudomonas_E protegens--1||s__Pseudomonas_E protegens_A--1||s__Pseudomonas_E protegens_B--1||s__Pseudomonas_E proteolytica--1||s__Pseudomonas_E psychrophila--1||s__Pseudomonas_E psychrophila_A--1||s__Pseudomonas_E pudica--1||s__Pseudomonas_E punonensis--2||s__Pseudomonas_E putida--1||s__Pseudomonas_E putida_A--1||s__Pseudomonas_E putida_B--2||s__Pseudomonas_E putida_C--1||s__Pseudomonas_E putida_E--1||s__Pseudomonas_E putida_F--1||s__Pseudomonas_E putida_G--1||s__Pseudomonas_E putida_H--1||s__Pseudomonas_E putida_J--1||s__Pseudomonas_E putida_K--1||s__Pseudomonas_E putida_L--1||s__Pseudomonas_E putida_M--1||s__Pseudomonas_E putida_N--1||s__Pseudomonas_E putida_P--1||s__Pseudomonas_E putida_Q--1||s__Pseudomonas_E putida_R--1||s__Pseudomonas_E putida_S--1||s__Pseudomonas_E putida_T--1||s__Pseudomonas_E putida_U--1||s__Pseudomonas_E putida_V--1||s__Pseudomonas_E putida_W--1||s__Pseudomonas_E qingdaonensis--1||s__Pseudomonas_E quercus--1||s__Pseudomonas_E reactans--1||s__Pseudomonas_E reidholzensis--1||s__Pseudomonas_E reinekei--1||s__Pseudomonas_E rhizosphaerae--1||s__Pseudomonas_E rhodesiae--1||s__Pseudomonas_E salomonii--1||s__Pseudomonas_E saponiphila--1||s__Pseudomonas_E saxonica--1||s__Pseudomonas_E sediminis--1||s__Pseudomonas_E seleniipraecipitans--1||s__Pseudomonas_E sichuanensis--1||s__Pseudomonas_E sihuiensis--1||s__Pseudomonas_E silesiensis--1||s__Pseudomonas_E simiae--1||s__Pseudomonas_E sivasensis--1||s__Pseudomonas_E soli--1||s__Pseudomonas_E sp000242655--2||s__Pseudomonas_E sp000263855--1||s__Pseudomonas_E sp000282195--1||s__Pseudomonas_E sp000282215--1||s__Pseudomonas_E sp000282275--1||s__Pseudomonas_E sp000282315--1||s__Pseudomonas_E sp000282375--1||s__Pseudomonas_E sp000282415--2||s__Pseudomonas_E sp000282455--1||s__Pseudomonas_E sp000282475--1||s__Pseudomonas_E sp000282495--1||s__Pseudomonas_E sp000282515--1||s__Pseudomonas_E sp000282535--1||s__Pseudomonas_E sp000346755--1||s__Pseudomonas_E sp000418555--2||s__Pseudomonas_E sp000497835--1||s__Pseudomonas_E sp000512695--1||s__Pseudomonas_E sp000612585--1||s__Pseudomonas_E sp000631985--1||s__Pseudomonas_E sp000633255--1||s__Pseudomonas_E sp000633395--1||s__Pseudomonas_E sp000690905--1||s__Pseudomonas_E sp000761545--1||s__Pseudomonas_E sp000801235--1||s__Pseudomonas_E sp000829415--1||s__Pseudomonas_E sp000931465--1||s__Pseudomonas_E sp000935045--1||s__Pseudomonas_E sp000955815--1||s__Pseudomonas_E sp001259595--1||s__Pseudomonas_E sp001269775--1||s__Pseudomonas_E sp001269805--1||s__Pseudomonas_E sp001269815--1||s__Pseudomonas_E sp001269925--1||s__Pseudomonas_E sp001297015--1||s__Pseudomonas_E sp001297125--1||s__Pseudomonas_E sp001308855--1||s__Pseudomonas_E sp001320245--1||s__Pseudomonas_E sp001320525--1||s__Pseudomonas_E sp001422615--1||s__Pseudomonas_E sp001427125--1||s__Pseudomonas_E sp001429045--1||s__Pseudomonas_E sp001465025--1||s__Pseudomonas_E sp001547895--1||s__Pseudomonas_E sp001642705--1||s__Pseudomonas_E sp001655595--1||s__Pseudomonas_E sp001655615--1||s__Pseudomonas_E sp001705835--1||s__Pseudomonas_E sp001945395--2||s__Pseudomonas_E sp001945445--2||s__Pseudomonas_E sp001952855--1||s__Pseudomonas_E sp001984065--1||s__Pseudomonas_E sp002000165--1||s__Pseudomonas_E sp002018875--1||s__Pseudomonas_E sp002029345--1||s__Pseudomonas_E sp002080045--1||s__Pseudomonas_E sp002112385--1||s__Pseudomonas_E sp002112505--1||s__Pseudomonas_E sp002112885--1||s__Pseudomonas_E sp002113025--1||s__Pseudomonas_E sp002113045--1||s__Pseudomonas_E sp002113125--1||s__Pseudomonas_E sp002113165--1||s__Pseudomonas_E sp002113375--1||s__Pseudomonas_E sp002113595--1||s__Pseudomonas_E sp002165135--1||s__Pseudomonas_E sp002204795--1||s__Pseudomonas_E sp002263605--1||s__Pseudomonas_E sp002277815--1||s__Pseudomonas_E sp002282595--1||s__Pseudomonas_E sp002286815--1||s__Pseudomonas_E sp002303925--1||s__Pseudomonas_E sp002338065--1||s__Pseudomonas_E sp002356535--1||s__Pseudomonas_E sp002379585--1||s__Pseudomonas_E sp002383725--1||s__Pseudomonas_E sp002386445--1||s__Pseudomonas_E sp002419965--1||s__Pseudomonas_E sp002434265--1||s__Pseudomonas_E sp002438125--1||s__Pseudomonas_E sp002439135--2||s__Pseudomonas_E sp002483005--1||s__Pseudomonas_E sp002699985--2||s__Pseudomonas_E sp002753995--1||s__Pseudomonas_E sp002803095--1||s__Pseudomonas_E sp002814235--2||s__Pseudomonas_E sp002836515--1||s__Pseudomonas_E sp002840155--1||s__Pseudomonas_E sp002843585--1||s__Pseudomonas_E sp002843605--1||s__Pseudomonas_E sp002874965--1||s__Pseudomonas_E sp002878485--1||s__Pseudomonas_E sp002901475--1||s__Pseudomonas_E sp002979555--1||s__Pseudomonas_E sp002980155--1||s__Pseudomonas_E sp003013355--1||s__Pseudomonas_E sp003014915--1||s__Pseudomonas_E sp003024385--1||s__Pseudomonas_E sp003033885--1||s__Pseudomonas_E sp003050835--1||s__Pseudomonas_E sp003050925--1||s__Pseudomonas_E sp003052515--1||s__Pseudomonas_E sp003053605--1||s__Pseudomonas_E sp003053805--1||s__Pseudomonas_E sp003060885--1||s__Pseudomonas_E sp003061005--1||s__Pseudomonas_E sp003097075--1||s__Pseudomonas_E sp003097135--1||s__Pseudomonas_E sp003097235--1||s__Pseudomonas_E sp003105155--1||s__Pseudomonas_E sp003151075--1||s__Pseudomonas_E sp003205205--1||s__Pseudomonas_E sp003208235--1||s__Pseudomonas_E sp003208475--1||s__Pseudomonas_E sp003253735--2||s__Pseudomonas_E sp003331055--1||s__Pseudomonas_E sp003428805--1||s__Pseudomonas_E sp003445295--1||s__Pseudomonas_E sp003696305--1||s__Pseudomonas_E sp003851685--1||s__Pseudomonas_E sp003852235--1||s__Pseudomonas_E sp003852405--1||s__Pseudomonas_E sp003935425--1||s__Pseudomonas_E sp004011755--1||s__Pseudomonas_E sp004124275--1||s__Pseudomonas_E sp004136015--1||s__Pseudomonas_E sp004214895--1||s__Pseudomonas_E sp004310295--1||s__Pseudomonas_E sp004353925--1||s__Pseudomonas_E sp004364435--1||s__Pseudomonas_E sp004519305--1||s__Pseudomonas_E sp004519405--1||s__Pseudomonas_E sp004803755--1||s__Pseudomonas_E sp005938045--1||s__Pseudomonas_E sp006227205--1||s__Pseudomonas_E sp007713465--1||s__Pseudomonas_E sp007828215--2||s__Pseudomonas_E sp008369295--1||s__Pseudomonas_E sp008369325--1||s__Pseudomonas_E sp008370045--1||s__Pseudomonas_E sp009391885--1||s__Pseudomonas_E sp009707515--1||s__Pseudomonas_E sp009761815--1||s__Pseudomonas_E sp009764265--1||s__Pseudomonas_E sp009764645--1||s__Pseudomonas_E sp009834515--1||s__Pseudomonas_E sp009834565--1||s__Pseudomonas_E sp009861525--1||s__Pseudomonas_E sp009866765--1||s__Pseudomonas_E sp009905435--1||s__Pseudomonas_E sp009905615--1||s__Pseudomonas_E sp009908285--1||s__Pseudomonas_E sp009932725--2||s__Pseudomonas_E sp010095445--1||s__Pseudomonas_E sp011369485--1||s__Pseudomonas_E sp011752525--1||s__Pseudomonas_E sp011752565--1||s__Pseudomonas_E sp012844475--1||s__Pseudomonas_E sp012935695--1||s__Pseudomonas_E sp012935755--1||s__Pseudomonas_E sp012975065--1||s__Pseudomonas_E sp012985465--1||s__Pseudomonas_E sp012985665--1||s__Pseudomonas_E sp013179515--1||s__Pseudomonas_E sp013359595--1||s__Pseudomonas_E sp013359695--1||s__Pseudomonas_E sp013385985--1||s__Pseudomonas_E sp013386585--1||s__Pseudomonas_E sp013386825--1||s__Pseudomonas_E sp014207255--1||s__Pseudomonas_E sp014268505--1||s__Pseudomonas_E sp014268655--1||s__Pseudomonas_E sp014268745--1||s__Pseudomonas_E sp014268755--1||s__Pseudomonas_E sp014268815--1||s__Pseudomonas_E sp014268825--1||s__Pseudomonas_E sp014268885--1||s__Pseudomonas_E sp014268975--2||s__Pseudomonas_E sp014269185--1||s__Pseudomonas_E sp014270125--1||s__Pseudomonas_E sp014472415--1||s__Pseudomonas_E sp014842265--1||s__Pseudomonas_E sp014851685--1||s__Pseudomonas_E sp014851765--2||s__Pseudomonas_E sp014851865--1||s__Pseudomonas_E sp014851905--1||s__Pseudomonas_E sp015354575--1||s__Pseudomonas_E sp016518545--1||s__Pseudomonas_E sp016648105--1||s__Pseudomonas_E sp016650635--1||s__Pseudomonas_E sp016650695--1||s__Pseudomonas_E sp016650815--1||s__Pseudomonas_E sp016651105--1||s__Pseudomonas_E sp016651305--1||s__Pseudomonas_E sp016658545--1||s__Pseudomonas_E sp016865545--1||s__Pseudomonas_E sp017744435--1||s__Pseudomonas_E sp017875955--1||s__Pseudomonas_E sp017968885--1||s__Pseudomonas_E sp018325905--1||s__Pseudomonas_E sp018449655--1||s__Pseudomonas_E sp018449725--1||s__Pseudomonas_E sp018826895--1||s__Pseudomonas_E sp019139535--1||s__Pseudomonas_E sp019139675--1||s__Pseudomonas_E sp019139835--1||s__Pseudomonas_E sp019145475--1||s__Pseudomonas_E sp019168305--2||s__Pseudomonas_E sp019200975--1||s__Pseudomonas_E sp900005815--1||s__Pseudomonas_E sp900101695--1||s__Pseudomonas_E sp900107395--1||s__Pseudomonas_E sp900108875--1||s__Pseudomonas_E sp900109995--1||s__Pseudomonas_E sp900110765--1||s__Pseudomonas_E sp900113505--1||s__Pseudomonas_E sp900156465--1||s__Pseudomonas_E sp900187425--1||s__Pseudomonas_E sp900187445--1||s__Pseudomonas_E sp900187455--1||s__Pseudomonas_E sp900187505--1||s__Pseudomonas_E sp900187515--1||s__Pseudomonas_E sp900187565--1||s__Pseudomonas_E sp900187605--1||s__Pseudomonas_E sp900187635--1||s__Pseudomonas_E sp900187645--1||s__Pseudomonas_E sp900475325--2||s__Pseudomonas_E sp900573885--1||s__Pseudomonas_E sp900580675--1||s__Pseudomonas_E sp900580865--1||s__Pseudomonas_E sp900581005--1||s__Pseudomonas_E sp900582195--1||s__Pseudomonas_E sp900582625--1||s__Pseudomonas_E sp900583165--1||s__Pseudomonas_E sp900585815--1||s__Pseudomonas_E sp900585905--1||s__Pseudomonas_E sp900589395--1||s__Pseudomonas_E sp900590755--2||s__Pseudomonas_E sp900591205--1||s__Pseudomonas_E sp900596015--1||s__Pseudomonas_E sp900601905--2||s__Pseudomonas_E sp900602065--3||s__Pseudomonas_E sp902506495--1||s__Pseudomonas_E sp902506535--2||s__Pseudomonas_E sp903970465--1||s__Pseudomonas_E sp904067045--3||s__Pseudomonas_E straminea--2||s__Pseudomonas_E stutzeri_A--1||s__Pseudomonas_E synxantha--1||s__Pseudomonas_E synxantha_A--1||s__Pseudomonas_E syringae--2||s__Pseudomonas_E syringae_E--1||s__Pseudomonas_E syringae_F--1||s__Pseudomonas_E syringae_J--2||s__Pseudomonas_E syringae_M--2||s__Pseudomonas_E syringae_P--2||s__Pseudomonas_E syringae_Q--2||s__Pseudomonas_E taetrolens--1||s__Pseudomonas_E taiwanensis--1||s__Pseudomonas_E thivervalensis--1||s__Pseudomonas_E tolaasii--1||s__Pseudomonas_E toyotomiensis--1||s__Pseudomonas_E tremae--2||s__Pseudomonas_E triticumensis--2||s__Pseudomonas_E trivialis--1||s__Pseudomonas_E trivialis_B--1||s__Pseudomonas_E typographi--1||s__Pseudomonas_E umsongensis--1||s__Pseudomonas_E vancouverensis--1||s__Pseudomonas_E veronii--1||s__Pseudomonas_E versuta--1||s__Pseudomonas_E viciae--1||s__Pseudomonas_E viridiflava--2||s__Pseudomonas_E viridiflava_B--2||s__Pseudomonas_E viridiflava_C--2||s__Pseudomonas_E vranovensis--1||s__Pseudomonas_E wadenswilerensis--1||s__Pseudomonas_E weihenstephanensis--1||s__Pseudomonas_E yamanorum--1||s__Pseudomonas_E yamanorum_A--1||s__Pseudomonas_E yamanorum_B--1||s__Pseudomonas_H flexibilis--1||s__Pseudomonas_H sp014836765--3||s__Pseudomonas_N azotifigens--1||s__Pseudomonas_O kuykendallii--1||s__Pseudomonas_O sp002418465--1||s__Pseudomonas_P matsuisoli--1||s__Pseudomonas_Q kirkiae--2||s__Pseudomonas_Q sp013395055--1||s__Pseudomonas_R azotifigens_A--2||s__Pseudomonas_R nosocomialis--1||s__Pseudomonas_R sp900766265--2||s__Psychromonas aquimarina--2||s__Psychromonas hadalis--1||s__Psychromonas ossibalaenae--1||s__Psychromonas sp013619145--2||s__SLDE01 sp014859545--1||s__SZUA-493 sp003251535--1||s__Shewanella dokdonensis--2||s__Shewanella fodinae--1||s__Shewanella mangrovi--1||s__Shewanella sp018223345--2||s__Sphingobium sp002312805--1||s__Sulfurivermis fontis--1||s__Sulfurivermis sp002376325--1||s__Thalassomonas actiniarum--1||s__Thalassomonas viridans--2||s__Thalassotalea algicola--1||s__Thalassotalea euphylliae_A--1||s__Thalassotalea euphylliae_B--1||s__Thalassotalea euphylliae_C--1||s__Thalassotalea sp014898095--1||s__Thalassotalea sp017744155--1||s__Thalassotalea_B piscium--1||s__Thalassotalea_B profundi--1||s__Thalassotalea_C marina--1||s__Thaumasiovibrio occultus--1||s__Thaumasiovibrio subtropicus--1||s__Vibrio aestivus--1||s__Vibrio aestuarianus--1||s__Vibrio agarilyticus--1||s__Vibrio alfacsensis--1||s__Vibrio alginolyticus--1||s__Vibrio anguillarum--1||s__Vibrio aquaticus--1||s__Vibrio astriarenae--1||s__Vibrio atlanticus--1||s__Vibrio atypicus--1||s__Vibrio azureus--1||s__Vibrio barjaei--1||s__Vibrio bathopelagicus--1||s__Vibrio bivalvicida--1||s__Vibrio brasiliensis--1||s__Vibrio campbellii--1||s__Vibrio celticus--1||s__Vibrio chagasii--1||s__Vibrio chagasii_A--1||s__Vibrio cholerae--1||s__Vibrio cidicii--1||s__Vibrio cincinnatiensis--1||s__Vibrio coralliilyticus--1||s__Vibrio coralliirubri--1||s__Vibrio crassostreae--1||s__Vibrio crassostreae_C--1||s__Vibrio cyclitrophicus--1||s__Vibrio diabolicus--1||s__Vibrio diazotrophicus--1||s__Vibrio echinoideorum--1||s__Vibrio europaeus--1||s__Vibrio fluvialis--1||s__Vibrio fortis--1||s__Vibrio fujianensis--1||s__Vibrio furnissii--1||s__Vibrio galatheae--1||s__Vibrio gallaecicus--1||s__Vibrio gigantis--1||s__Vibrio hangzhouensis--1||s__Vibrio harveyi--1||s__Vibrio hepatarius--1||s__Vibrio hepatarius_A--1||s__Vibrio hyugaensis--1||s__Vibrio ichthyoenteri--1||s__Vibrio injensis--1||s__Vibrio jasicida--1||s__Vibrio kanaloae--1||s__Vibrio lentus--1||s__Vibrio lentus_A--1||s__Vibrio maerlii--1||s__Vibrio marinisediminis--1||s__Vibrio maritimus--1||s__Vibrio maritimus_A--1||s__Vibrio maritimus_B--1||s__Vibrio mediterranei--1||s__Vibrio metoecus--1||s__Vibrio metoecus_B--1||s__Vibrio metschnikovii--1||s__Vibrio mexicanus--1||s__Vibrio mimicus--1||s__Vibrio mytili--1||s__Vibrio natriegens--1||s__Vibrio navarrensis--1||s__Vibrio neptunius--1||s__Vibrio nereis--1||s__Vibrio nigripulchritudo--1||s__Vibrio ordalii--1||s__Vibrio orientalis--1||s__Vibrio ouci--1||s__Vibrio owensii--1||s__Vibrio pacinii--1||s__Vibrio panuliri--1||s__Vibrio parahaemolyticus--1||s__Vibrio penaeicida--1||s__Vibrio penaeicida_A--1||s__Vibrio plantisponsor--1||s__Vibrio ponticus--1||s__Vibrio profundi--1||s__Vibrio proteolyticus--1||s__Vibrio renipiscarius--1||s__Vibrio rhodolitus--1||s__Vibrio rotiferianus--1||s__Vibrio sagamiensis--1||s__Vibrio salilacus--1||s__Vibrio scophthalmi--1||s__Vibrio sinaloensis--1||s__Vibrio sinaloensis_B--1||s__Vibrio sonorensis--1||s__Vibrio sp000169995--1||s__Vibrio sp000171815--1||s__Vibrio sp000176715--1||s__Vibrio sp000272145--1||s__Vibrio sp000287055--1||s__Vibrio sp000316985--1||s__Vibrio sp000960595--1||s__Vibrio sp001635455--1||s__Vibrio sp002100145--1||s__Vibrio sp002342685--1||s__Vibrio sp002342735--1||s__Vibrio sp002563795--1||s__Vibrio sp002608565--1||s__Vibrio sp002873335--1||s__Vibrio sp002873395--1||s__Vibrio sp002875705--1||s__Vibrio sp002877365--1||s__Vibrio sp003144035--1||s__Vibrio sp004804295--1||s__Vibrio sp006124995--1||s__Vibrio sp007124475--1||s__Vibrio sp007858795--1||s__Vibrio sp011306175--1||s__Vibrio sp013113835--1||s__Vibrio sp013114545--1||s__Vibrio sp013114595--1||s__Vibrio sp013114625--1||s__Vibrio sp013369335--1||s__Vibrio sp013369385--1||s__Vibrio sp013394185--1||s__Vibrio sp014596725--1||s__Vibrio sp014694455--1||s__Vibrio sp015278125--1||s__Vibrio sp016900875--1||s__Vibrio sp018222805--1||s__Vibrio sp018223135--1||s__Vibrio sp903986855--1||s__Vibrio splendidus--1||s__Vibrio splendidus_F--1||s__Vibrio splendidus_I--1||s__Vibrio splendidus_J--1||s__Vibrio taketomensis--2||s__Vibrio tapetis--1||s__Vibrio tasmaniensis--1||s__Vibrio tasmaniensis_A--1||s__Vibrio thalassae--1||s__Vibrio toranzoniae--1||s__Vibrio tubiashii--1||s__Vibrio tubiashii_A--1||s__Vibrio variabilis--1||s__Vibrio vulnificus--1||s__Vibrio xiamenensis--1||s__Vibrio ziniensis--1:heptad_counter=MCP-24H--2||MCP-28H--1||MCP-36H--1||MCP-40H--1458||MCP-44H--3:lbd_counter=HBM--49:lca_tree=c__Gammaproteobacteria:length_avg=130.86602870813397:length_max=183.0:length_min=44.0:length_std=26.5000225692781:length_sum=27351.0:mismatch_avg=12.110047846889952:mismatch_max=50.0:mismatch_min=0.0:mismatch_std=11.2302109926754:mismatch_sum=2531.0:name=N251997:qcovhsp_avg=99.0086124401914:qcovhsp_max=100.0:qcovhsp_min=95.0:qcovhsp_std=1.3020407384764083:qcovhsp_sum=20692.800000000003:qend_avg=131.32057416267943:qend_max=183.0:qend_min=45.0:qend_std=26.468006951344954:qend_sum=27446.0:qstart_avg=1.6555023923444976:qstart_max=7.0:qstart_min=1.0:qstart_std=1.1291508302038387:qstart_sum=346.0:ref_name_counter=GB_GCA_000759445.1_protein.faa_JRMB01000002.1_794@PF00015_full_PFAM.426.620--1||GB_GCA_002379585.1_protein.faa_DFUE01000019.1_23@PF00015_full_PFAM.425.618--8||GB_GCA_004010935.1_protein.faa_CP026511.1_3047@PF00015_full_PFAM.426.618--1||GB_GCA_010671725.1_protein.faa_JAAHBU010000526.1_1@PF00015_full_PFAM.362.442--3||GB_GCA_016741895.1_protein.faa_JACVCT010000009.1_36@PF00015_full_PFAM.382.461--1||GB_GCA_016937595.1_protein.faa_JAFHKH010000960.1_1@PF00015_full_PFAM.109.225--1||GB_GCA_017309585.1_protein.faa_CP071321.1_2114@PF00015_full_PFAM.471.659--1||GB_GCA_900596015.1_protein.faa_UVIF01000016.1_18@PF00015_full_PFAM.437.619--3||RS_GCF_000019445.1_protein.faa_NC_010501.1_779@PF00015_full_PFAM.441.617--7||RS_GCF_000259195.1_protein.faa_NZ_JH650790.1_4@PF00015_full_PFAM.422.620--21||RS_GCF_000282535.1_protein.faa_NZ_AKJC01000134.1_21@PF00015_full_PFAM.441.617--2||RS_GCF_000305785.2_protein.faa_NC_018868.3_30@PF00015_full_PFAM.330.525--1||RS_GCF_000364705.1_protein.faa_NZ_AQOH01000036.1_4@PF00015_full_PFAM.442.616--30||RS_GCF_000412675.1_protein.faa_NC_021505.1_692@PF00015_full_PFAM.440.616--3||RS_GCF_000423665.1_protein.faa_NZ_KE384069.1_144@PF00015_full_PFAM.367.541--1||RS_GCF_000730605.1_protein.faa_NZ_BBIS01000024.1_54@PF00015_full_PFAM.461.624--1||RS_GCF_000730665.1_protein.faa_NZ_BBIV01000049.1_31@PF00015_full_PFAM.444.620--2||RS_GCF_000731675.1_protein.faa_NZ_JMIT01000004.1_381@PF00015_full_PFAM.441.617--1||RS_GCF_000737245.1_protein.faa_NZ_JPQU01000060.1_22@PF00015_full_PFAM.446.618--1||RS_GCF_000774145.1_protein.faa_NZ_KN322958.1_32@PF00015_full_PFAM.419.619--7||RS_GCF_000800255.1_protein.faa_NZ_CP009747.1_21@PF00015_full_PFAM.438.616--1||RS_GCF_000935045.1_protein.faa_NZ_JYKS01000054.1_4@PF00015_full_PFAM.441.617--2||RS_GCF_001186335.1_protein.faa_NZ_CP011507.1_3803@PF00015_full_PFAM.413.620--1||RS_GCF_001429045.1_protein.faa_NZ_LMHY01000002.1_30@PF00015_full_PFAM.422.617--1||RS_GCF_001439735.1_protein.faa_NZ_JYLN01000009.1_176@PF00015_full_PFAM.419.620--5||RS_GCF_001605965.1_protein.faa_NZ_CP014947.1_1286@PF00015_full_PFAM.418.618--6||RS_GCF_001642705.1_protein.faa_NZ_LWBV01000004.1_404@PF00015_full_PFAM.440.617--8||RS_GCF_002087235.1_protein.faa_NZ_MUIO01000018.1_27@PF00015_full_PFAM.441.618--2||RS_GCF_002094795.1_protein.faa_NZ_NBWC01000033.1_19@PF00015_full_PFAM.441.617--2||RS_GCF_002269125.1_protein.faa_NZ_NQKI01000045.1_22@PF00015_full_PFAM.421.620--1||RS_GCF_002287825.1_protein.faa_NZ_NRST01000001.1_1985@PF00015_full_PFAM.427.618--1||RS_GCF_002303925.1_protein.faa_NZ_MRCS01000005.1_111@PF00015_full_PFAM.421.617--1||RS_GCF_002967995.1_protein.faa_NZ_PUIN01000002.1_27@PF00015_full_PFAM.439.619--1||RS_GCF_003060885.1_protein.faa_NZ_QAIG01000007.1_240@PF00015_full_PFAM.439.618--5||RS_GCF_003131185.1_protein.faa_NZ_QFFU01000013.1_93@PF00015_full_PFAM.437.615--1||RS_GCF_003205205.1_protein.faa_NZ_QJRL01000001.1_7@PF00015_full_PFAM.440.617--1||RS_GCF_003627215.1_protein.faa_NZ_CP032677.1_4085@PF00015_full_PFAM.441.616--4||RS_GCF_003671955.1_protein.faa_NZ_CP022561.1_4611@PF00015_full_PFAM.440.617--1||RS_GCF_003702045.1_protein.faa_NZ_RBTP01000036.1_105@PF00015_full_PFAM.422.618--1||RS_GCF_004521985.1_protein.faa_NZ_SBHZ01000011.1_163@PF00015_full_PFAM.433.620--1||RS_GCF_006438925.1_protein.faa_NZ_RCZA01000011.1_178@PF00015_full_PFAM.421.619--1||RS_GCF_007858255.1_protein.faa_NZ_VFEU01000005.1_352@PF00015_full_PFAM.441.620--1||RS_GCF_008369295.1_protein.faa_NZ_VOBG01000016.1_92@PF00015_full_PFAM.440.618--1||RS_GCF_008801605.1_protein.faa_NZ_VZPJ01000005.1_356@PF00015_full_PFAM.440.619--1||RS_GCF_008806955.1_protein.faa_NZ_CP031727.1_1081@PF00015_full_PFAM.302.507--1||RS_GCF_009380155.1_protein.faa_NZ_WHUV01000002.1_1319@PF00015_full_PFAM.414.618--3||RS_GCF_009391885.1_protein.faa_NZ_VZII01000031.1_22@PF00015_full_PFAM.440.617--1||RS_GCF_009932335.1_protein.faa_NZ_BLJF01000001.1_3844@PF00015_full_PFAM.440.617--9||RS_GCF_011752525.1_protein.faa_NZ_VWXI01000019.1_88@PF00015_full_PFAM.438.617--1||RS_GCF_013359595.1_protein.faa_NZ_JABFMP010000037.1_16@PF00015_full_PFAM.427.620--2||RS_GCF_014268655.2_protein.faa_NZ_JABWQX020000001.1_630@PF00015_full_PFAM.439.620--1||RS_GCF_014268745.2_protein.faa_NZ_JABWRB020000008.1_17@PF00015_full_PFAM.426.619--2||RS_GCF_014268975.1_protein.faa_NZ_JABWRN010000011.1_148@PF00015_full_PFAM.315.515--2||RS_GCF_014851905.1_protein.faa_NZ_JACVAQ010000001.1_1999@PF00015_full_PFAM.413.616--2||RS_GCF_015354575.1_protein.faa_NZ_JACAFQ010000014.1_73@PF00015_full_PFAM.417.617--2||RS_GCF_015680235.1_protein.faa_NZ_JADLJL010000003.1_209@PF00015_full_PFAM.441.617--2||RS_GCF_016650695.1_protein.faa_NZ_JAEKFH010000003.1_1265@PF00015_full_PFAM.421.619--16||RS_GCF_016865545.1_protein.faa_NZ_JADBHH010000016.1_18@PF00015_full_PFAM.438.619--1||RS_GCF_017976235.1_protein.faa_NZ_JACVHC010000006.1_31@PF00015_full_PFAM.439.618--1||RS_GCF_019212185.1_protein.faa_NZ_CP078138.1_818@PF00015_full_PFAM.440.618--1||RS_GCF_900102635.1_protein.faa_NZ_FMZQ01000002.1_372@PF00015_full_PFAM.442.619--1||RS_GCF_900108875.1_protein.faa_NZ_FNYJ01000004.1_13@PF00015_full_PFAM.424.619--2||RS_GCF_900113505.1_protein.faa_NZ_FOPO01000015.1_23@PF00015_full_PFAM.439.619--2||RS_GCF_900187605.1_protein.faa_NZ_FYEA01000015.1_35@PF00015_full_PFAM.416.618--2||RS_GCF_900187645.1_protein.faa_NZ_FYEE01000003.1_36@PF00015_full_PFAM.433.615--1||RS_GCF_900581005.1_protein.faa_NZ_UTCP01000559.1_13@PF00015_full_PFAM.422.619--1||RS_GCF_902497785.1_protein.faa_NZ_CABVHK010000020.1_95@PF00015_full_PFAM.422.618--1||RS_GCF_902497845.1_protein.faa_NZ_CABVIB010000049.1_5@PF00015_full_PFAM.421.620--1||RS_GCF_902506495.1_protein.faa_NZ_LR733264.1_592@PF00015_full_PFAM.445.619--4||RS_GCF_904063055.1_protein.faa_NZ_CAJFCN010000010.1_155@PF00015_full_PFAM.441.620--1:scovhsp_avg=71.09473684210526:scovhsp_max=93.8:scovhsp_min=50.0:scovhsp_std=13.044842078702969:scovhsp_sum=14858.8:send_avg=145.19617224880383:send_max=191.0:send_min=64.0:send_std=26.639776230020633:send_sum=30346.0:sstart_avg=15.473684210526315:sstart_max=67.0:sstart_min=1.0:sstart_std=16.090803821168663:sstart_sum=3234.0],(((((1298e614-1a75-5717-884a-36161dda5627_5@MCPsignal.25.179:5e-09[&&NHX:Sample=rhiztom3:Type=capture:besthit=100.0:bitscore=262.0:capture_class=c__Gammaproteobacteria:capture_domain=d__Bacteria:capture_family=f__Pseudomonadaceae:capture_genus=g__Pseudomonas_E:capture_order=o__Pseudomonadales:capture_phylum=p__Proteobacteria:capture_species=s__Pseudomonas_E sp900581005:evalue=4.11e-90:gapopen=0.0:heptad=MCP-40H:length=154.0:mismatch=0.0:qcovhsp=100.0:qend=154.0:qstart=1.0:ref_name=RS_GCF_900581005.1_protein.faa_NZ_UTCP01000470.1_94@PF00015_full_PFAM.406.619:scovhsp=72.3:send=200.0:sstart=47.0],RS_GCF_900581005.1_protein.faa_NZ_UTCP01000470.1_94@PF00015_full_PFAM.406.619:5e-09[&&NHX:Type=GTDB:gtdb_class=c__Gammaproteobacteria:gtdb_domain=d__Bacteria:gtdb_family=f__Pseudomonadaceae:gtdb_genus=g__Pseudomonas_E:gtdb_order=o__Pseudomonadales:gtdb_phylum=p__Proteobacteria:gtdb_species=s__Pseudomonas_E sp900581005:heptad=MCP-40H:species=d__Bacteria_p__Proteobacteria_c__Gammaproteobacteria_o__Pseudomonadales_f__Pseudomonadaceae_g__Pseudomonas_E_s__Pseudomonas_E sp900581005])0.94:0.0100247[&&NHX:Sample_counter=rhiztom3--1:Type_counter=GTDB--1||capture--1:besthit_avg=100.0:besthit_max=100.0:besthit_min=100.0:besthit_std=0:besthit_sum=100.0:bitscore_avg=262.0:bitscore_max=262.0:bitscore_min=262.0:bitscore_std=0:bitscore_sum=262.0:capture_class_counter=c__Gammaproteobacteria--1:capture_domain_counter=d__Bacteria--1:capture_family_counter=f__Pseudomonadaceae--1:capture_genus_counter=g__Pseudomonas_E--1:capture_order_counter=o__Pseudomonadales--1:capture_phylum_counter=p__Proteobacteria--1:capture_species_counter=s__Pseudomonas_E sp900581005--1:evalue_avg=4.11e-90:evalue_max=4.11e-90:evalue_min=4.11e-90:evalue_std=0:evalue_sum=4.11e-90:gapopen_avg=0.0:gapopen_max=0.0:gapopen_min=0.0:gapopen_std=0:gapopen_sum=0.0:gtdb_class_counter=c__Gammaproteobacteria--1:gtdb_domain_counter=d__Bacteria--1:gtdb_family_counter=f__Pseudomonadaceae--1:gtdb_genus_counter=g__Pseudomonas_E--1:gtdb_order_counter=o__Pseudomonadales--1:gtdb_phylum_counter=p__Proteobacteria--1:gtdb_species_counter=s__Pseudomonas_E sp900581005--1:heptad_counter=MCP-40H--2:lbd_counter=:lca_tree=s__Pseudomonas_E sp900581005:length_avg=154.0:length_max=154.0:length_min=154.0:length_std=0:length_sum=154.0:mismatch_avg=0.0:mismatch_max=0.0:mismatch_min=0.0:mismatch_std=0:mismatch_sum=0.0:name=N252000:qcovhsp_avg=100.0:qcovhsp_max=100.0:qcovhsp_min=100.0:qcovhsp_std=0:qcovhsp_sum=100.0:qend_avg=154.0:qend_max=154.0:qend_min=154.0:qend_std=0:qend_sum=154.0:qstart_avg=1.0:qstart_max=1.0:qstart_min=1.0:qstart_std=0:qstart_sum=1.0:ref_name_counter=RS_GCF_900581005.1_protein.faa_NZ_UTCP01000470.1_94@PF00015_full_PFAM.406.619--1:scovhsp_avg=72.3:scovhsp_max=72.3:scovhsp_min=72.3:scovhsp_std=0:scovhsp_sum=72.3:send_avg=200.0:send_max=200.0:send_min=200.0:send_std=0:send_sum=200.0:sstart_avg=47.0:sstart_max=47.0:sstart_min=47.0:sstart_std=0:sstart_sum=47.0],(((((RS_GCF_017968885.1_protein.faa_NZ_CP072913.1_3692@PF00015_full_PFAM.434.619:0.00401177[&&NHX:Type=GTDB:gtdb_class=c__Gammaproteobacteria:gtdb_domain=d__Bacteria:gtdb_family=f__Pseudomonadaceae:gtdb_genus=g__Pseudomonas_E:gtdb_order=o__Pseudomonadales:gtdb_phylum=p__Proteobacteria:gtdb_species=s__Pseudomonas_E sp017968885:heptad=MCP-40H:species=d__Bacteria_p__Proteobacteria_c__Gammaproteobacteria_o__Pseudomonadales_f__Pseudomonadaceae_g__Pseudomonas_E_s__Pseudomonas_E sp017968885],(RS_GCF_008801605.1_protein.faa_NZ_VZPJ01000007.1_72@PF00015_full_PFAM.420.619:5e-09[&&NHX:Type=GTDB:gtdb_class=c__Gammaproteobacteria:gtdb_domain=d__Bacteria:gtdb_family=f__Pseudomonadaceae:gtdb_genus=g__Pseudomonas_E:gtdb_order=o__Pseudomonadales:gtdb_phylum=p__Proteobacteria:gtdb_species=s__Pseudomonas_E brassicacearum:heptad=MCP-40H:species=d__Bacteria_p__Proteobacteria_c__Gammaproteobacteria_o__Pseudomonadales_f__Pseudomonadaceae_g__Pseudomonas_E_s__Pseudomonas_E brassicacearum],(RS_GCF_001269885.1_protein.faa_NZ_LHVH01000024.1_406@PF00015_full_PFAM.419.619:5e-09[&&NHX:Type=GTDB:gtdb_class=c__Gammaproteobacteria:gtdb_domain=d__Bacteria:gtdb_family=f__Pseudomonadaceae:gtdb_genus=g__Pseudomonas_E:gtdb_order=o__Pseudomonadales:gtdb_phylum=p__Proteobacteria:gtdb_species=s__Pseudomonas_E kilonensis:heptad=MCP-40H:species=d__Bacteria_p__Proteobacteria_c__Gammaproteobacteria_o__Pseudomonadales_f__Pseudomonadaceae_g__Pseudomonas_E_s__Pseudomonas_E kilonensis],RS_GCF_009601685.2_protein.faa_NZ_CP045701.2_3476@PF00015_full_PFAM.442.619:0.00428526[&&NHX:Type=GTDB:gtdb_class=c__Gammaproteobacteria:gtdb_domain=d__Bacteria:gtdb_family=f__Pseudomonadaceae:gtdb_genus=g__Pseudomonas_E:gtdb_order=o__Pseudomonadales:gtdb_phylum=p__Proteobacteria:gtdb_species=s__Pseudomonas_E kilonensis_B:heptad=MCP-40H:species=d__Bacteria_p__Proteobacteria_c__Gammaproteobacteria_o__Pseudomonadales_f__Pseudomonadaceae_g__Pseudomonas_E_s__Pseudomonas_E kilonensis_B])0.858:0.00719158[&&NHX:Sample_counter=:Type_counter=GTDB--2:capture_class_counter=:capture_domain_counter=:capture_family_counter=:capture_genus_counter=:capture_order_counter=:capture_phylum_counter=:capture_species_counter=:evoltype=D:gtdb_class_counter=c__Gammaproteobacteria--2:gtdb_domain_counter=d__Bacteria--2:gtdb_family_counter=f__Pseudomonadaceae--2:gtdb_genus_counter=g__Pseudomonas_E--2:gtdb_order_counter=o__Pseudomonadales--2:gtdb_phylum_counter=p__Proteobacteria--2:gtdb_species_counter=s__Pseudomonas_E kilonensis--1||s__Pseudomonas_E kilonensis_B--1:heptad_counter=MCP-40H--2:lbd_counter=:lca=d__Bacteria:lca_tree=g__Pseudomonas_E:name=N252005:ref_name_counter=])0:5e-09[&&NHX:Sample_counter=:Type_counter=GTDB--3:capture_class_counter=:capture_domain_counter=:capture_family_counter=:capture_genus_counter=:capture_order_counter=:capture_phylum_counter=:capture_species_counter=:evoltype=D:gtdb_class_counter=c__Gammaproteobacteria--3:gtdb_domain_counter=d__Bacteria--3:gtdb_family_counter=f__Pseudomonadaceae--3:gtdb_genus_counter=g__Pseudomonas_E--3:gtdb_order_counter=o__Pseudomonadales--3:gtdb_phylum_counter=p__Proteobacteria--3:gtdb_species_counter=s__Pseudomonas_E brassicacearum--1||s__Pseudomonas_E kilonensis--1||s__Pseudomonas_E kilonensis_B--1:heptad_counter=MCP-40H--3:lbd_counter=:lca=d__Bacteria:lca_tree=g__Pseudomonas_E:name=N252006:ref_name_counter=])0:5e-09[&&NHX:Sample_counter=:Type_counter=GTDB--4:capture_class_counter=:capture_domain_counter=:capture_family_counter=:capture_genus_counter=:capture_order_counter=:capture_phylum_counter=:capture_species_counter=:evoltype=D:gtdb_class_counter=c__Gammaproteobacteria--4:gtdb_domain_counter=d__Bacteria--4:gtdb_family_counter=f__Pseudomonadaceae--4:gtdb_genus_counter=g__Pseudomonas_E--4:gtdb_order_counter=o__Pseudomonadales--4:gtdb_phylum_counter=p__Proteobacteria--4:gtdb_species_counter=s__Pseudomonas_E brassicacearum--1||s__Pseudomonas_E kilonensis--1||s__Pseudomonas_E kilonensis_B--1||s__Pseudomonas_E sp017968885--1:heptad_counter=MCP-40H--4:lbd_counter=:lca=d__Bacteria:lca_tree=g__Pseudomonas_E:name=N252007:ref_name_counter=],RS_GCF_900156465.1_protein.faa_NZ_LT707064.1_3354@PF00015_full_PFAM.441.619:0.0172185[&&NHX:Type=GTDB:gtdb_class=c__Gammaproteobacteria:gtdb_domain=d__Bacteria:gtdb_family=f__Pseudomonadaceae:gtdb_genus=g__Pseudomonas_E:gtdb_order=o__Pseudomonadales:gtdb_phylum=p__Proteobacteria:gtdb_species=s__Pseudomonas_E sp900156465:heptad=MCP-40H:species=d__Bacteria_p__Proteobacteria_c__Gammaproteobacteria_o__Pseudomonadales_f__Pseudomonadaceae_g__Pseudomonas_E_s__Pseudomonas_E sp900156465])0:5e-09[&&NHX:Sample_counter=:Type_counter=GTDB--5:capture_class_counter=:capture_domain_counter=:capture_family_counter=:capture_genus_counter=:capture_order_counter=:capture_phylum_counter=:capture_species_counter=:evoltype=D:gtdb_class_counter=c__Gammaproteobacteria--5:gtdb_domain_counter=d__Bacteria--5:gtdb_family_counter=f__Pseudomonadaceae--5:gtdb_genus_counter=g__Pseudomonas_E--5:gtdb_order_counter=o__Pseudomonadales--5:gtdb_phylum_counter=p__Proteobacteria--5:gtdb_species_counter=s__Pseudomonas_E brassicacearum--1||s__Pseudomonas_E kilonensis--1||s__Pseudomonas_E kilonensis_B--1||s__Pseudomonas_E sp017968885--1||s__Pseudomonas_E sp900156465--1:heptad_counter=MCP-40H--5:lbd_counter=:lca=d__Bacteria:lca_tree=g__Pseudomonas_E:name=N252009:ref_name_counter=],(RS_GCF_000585995.1_protein.faa_NZ_CP007410.1_2143@PF00015_full_PFAM.439.620:0.00838512[&&NHX:Type=GTDB:gtdb_class=c__Gammaproteobacteria:gtdb_domain=d__Bacteria:gtdb_family=f__Pseudomonadaceae:gtdb_genus=g__Pseudomonas_E:gtdb_order=o__Pseudomonadales:gtdb_phylum=p__Proteobacteria:gtdb_species=s__Pseudomonas_E brassicacearum_A:heptad=MCP-40H:species=d__Bacteria_p__Proteobacteria_c__Gammaproteobacteria_o__Pseudomonadales_f__Pseudomonadaceae_g__Pseudomonas_E_s__Pseudomonas_E brassicacearum_A],((RS_GCF_006227205.1_protein.faa_NZ_VCNG01000004.1_49@PF00015_full_PFAM.439.619:0.00409718[&&NHX:Type=GTDB:gtdb_class=c__Gammaproteobacteria:gtdb_domain=d__Bacteria:gtdb_family=f__Pseudomonadaceae:gtdb_genus=g__Pseudomonas_E:gtdb_order=o__Pseudomonadales:gtdb_phylum=p__Proteobacteria:gtdb_species=s__Pseudomonas_E sp006227205:heptad=MCP-40H:species=d__Bacteria_p__Proteobacteria_c__Gammaproteobacteria_o__Pseudomonadales_f__Pseudomonadaceae_g__Pseudomonas_E_s__Pseudomonas_E sp006227205],(RS_GCF_001307275.1_protein.faa_NZ_CP012831.1_4379@PF00015_full_PFAM.441.619:0.00853044[&&NHX:Type=GTDB:gtdb_class=c__Gammaproteobacteria:gtdb_domain=d__Bacteria:gtdb_family=f__Pseudomonadaceae:gtdb_genus=g__Pseudomonas_E:gtdb_order=o__Pseudomonadales:gtdb_phylum=p__Proteobacteria:gtdb_species=s__Pseudomonas_E fluorescens_AA:heptad=MCP-40H:species=d__Bacteria_p__Proteobacteria_c__Gammaproteobacteria_o__Pseudomonadales_f__Pseudomonadaceae_g__Pseudomonas_E_s__Pseudomonas_E fluorescens_AA],(RS_GCF_007828215.1_protein.faa_NZ_VIUE01000021.1_53@PF00015_full_PFAM.440.619:0.00411584[&&NHX:Type=GTDB:gtdb_class=c__Gammaproteobacteria:gtdb_domain=d__Bacteria:gtdb_family=f__Pseudomonadaceae:gtdb_genus=g__Pseudomonas_E:gtdb_order=o__Pseudomonadales:gtdb_phylum=p__Proteobacteria:gtdb_species=s__Pseudomonas_E sp007828215:heptad=MCP-40H:species=d__Bacteria_p__Proteobacteria_c__Gammaproteobacteria_o__Pseudomonadales_f__Pseudomonadaceae_g__Pseudomonas_E_s__Pseudomonas_E sp007828215],RS_GCF_014596565.1_protein.faa_NZ_NOIN01000006.1_183@PF00015_full_PFAM.437.619:5e-09[&&NHX:Type=GTDB:gtdb_class=c__Gammaproteobacteria:gtdb_domain=d__Bacteria:gtdb_family=f__Pseudomonadaceae:gtdb_genus=g__Pseudomonas_E:gtdb_order=o__Pseudomonadales:gtdb_phylum=p__Proteobacteria:gtdb_species=s__Pseudomonas_E sp000801235:heptad=MCP-40H:species=d__Bacteria_p__Proteobacteria_c__Gammaproteobacteria_o__Pseudomonadales_f__Pseudomonadaceae_g__Pseudomonas_E_s__Pseudomonas_E sp000801235])0:5e-09[&&NHX:Sample_counter=:Type_counter=GTDB--2:capture_class_counter=:capture_domain_counter=:capture_family_counter=:capture_genus_counter=:capture_order_counter=:capture_phylum_counter=:capture_species_counter=:evoltype=D:gtdb_class_counter=c__Gammaproteobacteria--2:gtdb_domain_counter=d__Bacteria--2:gtdb_family_counter=f__Pseudomonadaceae--2:gtdb_genus_counter=g__Pseudomonas_E--2:gtdb_order_counter=o__Pseudomonadales--2:gtdb_phylum_counter=p__Proteobacteria--2:gtdb_species_counter=s__Pseudomonas_E sp000801235--1||s__Pseudomonas_E sp007828215--1:heptad_counter=MCP-40H--2:lbd_counter=:lca=d__Bacteria:lca_tree=g__Pseudomonas_E:name=N252015:ref_name_counter=])0:5e-09[&&NHX:Sample_counter=:Type_counter=GTDB--3:capture_class_counter=:capture_domain_counter=:capture_family_counter=:capture_genus_counter=:capture_order_counter=:capture_phylum_counter=:capture_species_counter=:evoltype=D:gtdb_class_counter=c__Gammaproteobacteria--3:gtdb_domain_counter=d__Bacteria--3:gtdb_family_counter=f__Pseudomonadaceae--3:gtdb_genus_counter=g__Pseudomonas_E--3:gtdb_order_counter=o__Pseudomonadales--3:gtdb_phylum_counter=p__Proteobacteria--3:gtdb_species_counter=s__Pseudomonas_E fluorescens_AA--1||s__Pseudomonas_E sp000801235--1||s__Pseudomonas_E sp007828215--1:heptad_counter=MCP-40H--3:lbd_counter=:lca=d__Bacteria:lca_tree=g__Pseudomonas_E:name=N252016:ref_name_counter=])0.905:0.00805331[&&NHX:Sample_counter=:Type_counter=GTDB--4:capture_class_counter=:capture_domain_counter=:capture_family_counter=:capture_genus_counter=:capture_order_counter=:capture_phylum_counter=:capture_species_counter=:evoltype=D:gtdb_class_counter=c__Gammaproteobacteria--4:gtdb_domain_counter=d__Bacteria--4:gtdb_family_counter=f__Pseudomonadaceae--4:gtdb_genus_counter=g__Pseudomonas_E--4:gtdb_order_counter=o__Pseudomonadales--4:gtdb_phylum_counter=p__Proteobacteria--4:gtdb_species_counter=s__Pseudomonas_E fluorescens_AA--1||s__Pseudomonas_E sp000801235--1||s__Pseudomonas_E sp006227205--1||s__Pseudomonas_E sp007828215--1:heptad_counter=MCP-40H--4:lbd_counter=:lca=d__Bacteria:lca_tree=g__Pseudomonas_E:name=N252017:ref_name_counter=],(RS_GCF_001623525.1_protein.faa_NZ_CP015225.1_274@PF00015_full_PFAM.441.619:0.0041895[&&NHX:Type=GTDB:gtdb_class=c__Gammaproteobacteria:gtdb_domain=d__Bacteria:gtdb_family=f__Pseudomonadaceae:gtdb_genus=g__Pseudomonas_E:gtdb_order=o__Pseudomonadales:gtdb_phylum=p__Proteobacteria:gtdb_species=s__Pseudomonas_E fluorescens_Q:heptad=MCP-40H:species=d__Bacteria_p__Proteobacteria_c__Gammaproteobacteria_o__Pseudomonadales_f__Pseudomonadaceae_g__Pseudomonas_E_s__Pseudomonas_E fluorescens_Q],RS_GCF_900113505.1_protein.faa_NZ_FOPO01000005.1_90@PF00015_full_PFAM.439.619:0.00823663[&&NHX:Type=GTDB:gtdb_class=c__Gammaproteobacteria:gtdb_domain=d__Bacteria:gtdb_family=f__Pseudomonadaceae:gtdb_genus=g__Pseudomonas_E:gtdb_order=o__Pseudomonadales:gtdb_phylum=p__Proteobacteria:gtdb_species=s__Pseudomonas_E sp900113505:heptad=MCP-40H:species=d__Bacteria_p__Proteobacteria_c__Gammaproteobacteria_o__Pseudomonadales_f__Pseudomonadaceae_g__Pseudomonas_E_s__Pseudomonas_E sp900113505])0:5e-09[&&NHX:Sample_counter=:Type_counter=GTDB--2:capture_class_counter=:capture_domain_counter=:capture_family_counter=:capture_genus_counter=:capture_order_counter=:capture_phylum_counter=:capture_species_counter=:evoltype=D:gtdb_class_counter=c__Gammaproteobacteria--2:gtdb_domain_counter=d__Bacteria--2:gtdb_family_counter=f__Pseudomonadaceae--2:gtdb_genus_counter=g__Pseudomonas_E--2:gtdb_order_counter=o__Pseudomonadales--2:gtdb_phylum_counter=p__Proteobacteria--2:gtdb_species_counter=s__Pseudomonas_E fluorescens_Q--1||s__Pseudomonas_E sp900113505--1:heptad_counter=MCP-40H--2:lbd_counter=:lca=d__Bacteria:lca_tree=g__Pseudomonas_E:name=N252020:ref_name_counter=])0.929:0.0122928[&&NHX:Sample_counter=:Type_counter=GTDB--6:capture_class_counter=:capture_domain_counter=:capture_family_counter=:capture_genus_counter=:capture_order_counter=:capture_phylum_counter=:capture_species_counter=:evoltype=D:gtdb_class_counter=c__Gammaproteobacteria--6:gtdb_domain_counter=d__Bacteria--6:gtdb_family_counter=f__Pseudomonadaceae--6:gtdb_genus_counter=g__Pseudomonas_E--6:gtdb_order_counter=o__Pseudomonadales--6:gtdb_phylum_counter=p__Proteobacteria--6:gtdb_species_counter=s__Pseudomonas_E fluorescens_AA--1||s__Pseudomonas_E fluorescens_Q--1||s__Pseudomonas_E sp000801235--1||s__Pseudomonas_E sp006227205--1||s__Pseudomonas_E sp007828215--1||s__Pseudomonas_E sp900113505--1:heptad_counter=MCP-40H--6:lbd_counter=:lca=d__Bacteria:lca_tree=g__Pseudomonas_E:name=N252021:ref_name_counter=])0.427:0.0081448[&&NHX:Sample_counter=:Type_counter=GTDB--7:capture_class_counter=:capture_domain_counter=:capture_family_counter=:capture_genus_counter=:capture_order_counter=:capture_phylum_counter=:capture_species_counter=:evoltype=D:gtdb_class_counter=c__Gammaproteobacteria--7:gtdb_domain_counter=d__Bacteria--7:gtdb_family_counter=f__Pseudomonadaceae--7:gtdb_genus_counter=g__Pseudomonas_E--7:gtdb_order_counter=o__Pseudomonadales--7:gtdb_phylum_counter=p__Proteobacteria--7:gtdb_species_counter=s__Pseudomonas_E brassicacearum_A--1||s__Pseudomonas_E fluorescens_AA--1||s__Pseudomonas_E fluorescens_Q--1||s__Pseudomonas_E sp000801235--1||s__Pseudomonas_E sp006227205--1||s__Pseudomonas_E sp007828215--1||s__Pseudomonas_E sp900113505--1:heptad_counter=MCP-40H--7:lbd_counter=:lca=d__Bacteria:lca_tree=g__Pseudomonas_E:name=N252022:ref_name_counter=])0.809:0.00353723[&&NHX:Sample_counter=:Type_counter=GTDB--12:capture_class_counter=:capture_domain_counter=:capture_family_counter=:capture_genus_counter=:capture_order_counter=:capture_phylum_counter=:capture_species_counter=:evoltype=D:gtdb_class_counter=c__Gammaproteobacteria--12:gtdb_domain_counter=d__Bacteria--12:gtdb_family_counter=f__Pseudomonadaceae--12:gtdb_genus_counter=g__Pseudomonas_E--12:gtdb_order_counter=o__Pseudomonadales--12:gtdb_phylum_counter=p__Proteobacteria--12:gtdb_species_counter=s__Pseudomonas_E brassicacearum--1||s__Pseudomonas_E brassicacearum_A--1||s__Pseudomonas_E fluorescens_AA--1||s__Pseudomonas_E fluorescens_Q--1||s__Pseudomonas_E kilonensis--1||s__Pseudomonas_E kilonensis_B--1||s__Pseudomonas_E sp000801235--1||s__Pseudomonas_E sp006227205--1||s__Pseudomonas_E sp007828215--1||s__Pseudomonas_E sp017968885--1||s__Pseudomonas_E sp900113505--1||s__Pseudomonas_E sp900156465--1:heptad_counter=MCP-40H--12:lbd_counter=:lca=d__Bacteria:lca_tree=g__Pseudomonas_E:name=N252023:ref_name_counter=],(RS_GCF_019141525.1_protein.faa_NZ_CP077080.1_3741@PF00015_full_PFAM.421.619:0.00333154[&&NHX:Type=GTDB:gtdb_class=c__Gammaproteobacteria:gtdb_domain=d__Bacteria:gtdb_family=f__Pseudomonadaceae:gtdb_genus=g__Pseudomonas_E:gtdb_order=o__Pseudomonadales:gtdb_phylum=p__Proteobacteria:gtdb_species=s__Pseudomonas_E fluorescens_T:heptad=MCP-40H:species=d__Bacteria_p__Proteobacteria_c__Gammaproteobacteria_o__Pseudomonadales_f__Pseudomonadaceae_g__Pseudomonas_E_s__Pseudomonas_E fluorescens_T],(RS_GCF_000802155.2_protein.faa_NZ_JQGJ02000001.1_471@PF00015_full_PFAM.426.619:5e-09[&&NHX:Type=GTDB:gtdb_class=c__Gammaproteobacteria:gtdb_domain=d__Bacteria:gtdb_family=f__Pseudomonadaceae:gtdb_genus=g__Pseudomonas_E:gtdb_order=o__Pseudomonadales:gtdb_phylum=p__Proteobacteria:gtdb_species=s__Pseudomonas_E frederiksbergensis_A:heptad=MCP-40H:species=d__Bacteria_p__Proteobacteria_c__Gammaproteobacteria_o__Pseudomonadales_f__Pseudomonadaceae_g__Pseudomonas_E_s__Pseudomonas_E frederiksbergensis_A],b02e27e0-0a9d-460e-931f-2faaf515148d_3@MCPsignal.28.182:0.00516002[&&NHX:Sample=rhiztom3:Type=capture:besthit=99.4:bitscore=265.0:capture_class=c__Gammaproteobacteria:capture_domain=d__Bacteria:capture_family=f__Pseudomonadaceae:capture_genus=g__Pseudomonas_E:capture_order=o__Pseudomonadales:capture_phylum=p__Proteobacteria:capture_species=s__Pseudomonas_E frederiksbergensis_A:evalue=1.8e-91:gapopen=0.0:heptad=MCP-40H:length=154.0:mismatch=1.0:qcovhsp=100.0:qend=154.0:qstart=1.0:ref_name=RS_GCF_000802155.2_protein.faa_NZ_JQGJ02000001.1_471@PF00015_full_PFAM.426.619:scovhsp=79.8:send=180.0:sstart=27.0])0.971:0.0198069[&&NHX:Sample_counter=rhiztom3--1:Type_counter=GTDB--1||capture--1:besthit_avg=99.4:besthit_max=99.4:besthit_min=99.4:besthit_std=0:besthit_sum=99.4:bitscore_avg=265.0:bitscore_max=265.0:bitscore_min=265.0:bitscore_std=0:bitscore_sum=265.0:capture_class_counter=c__Gammaproteobacteria--1:capture_domain_counter=d__Bacteria--1:capture_family_counter=f__Pseudomonadaceae--1:capture_genus_counter=g__Pseudomonas_E--1:capture_order_counter=o__Pseudomonadales--1:capture_phylum_counter=p__Proteobacteria--1:capture_species_counter=s__Pseudomonas_E frederiksbergensis_A--1:evalue_avg=1.8e-91:evalue_max=1.8e-91:evalue_min=1.8e-91:evalue_std=0:evalue_sum=1.8e-91:gapopen_avg=0.0:gapopen_max=0.0:gapopen_min=0.0:gapopen_std=0:gapopen_sum=0.0:gtdb_class_counter=c__Gammaproteobacteria--1:gtdb_domain_counter=d__Bacteria--1:gtdb_family_counter=f__Pseudomonadaceae--1:gtdb_genus_counter=g__Pseudomonas_E--1:gtdb_order_counter=o__Pseudomonadales--1:gtdb_phylum_counter=p__Proteobacteria--1:gtdb_species_counter=s__Pseudomonas_E frederiksbergensis_A--1:heptad_counter=MCP-40H--2:lbd_counter=:lca_tree=s__Pseudomonas_E frederiksbergensis_A:length_avg=154.0:length_max=154.0:length_min=154.0:length_std=0:length_sum=154.0:mismatch_avg=1.0:mismatch_max=1.0:mismatch_min=1.0:mismatch_std=0:mismatch_sum=1.0:name=N252027:qcovhsp_avg=100.0:qcovhsp_max=100.0:qcovhsp_min=100.0:qcovhsp_std=0:qcovhsp_sum=100.0:qend_avg=154.0:qend_max=154.0:qend_min=154.0:qend_std=0:qend_sum=154.0:qstart_avg=1.0:qstart_max=1.0:qstart_min=1.0:qstart_std=0:qstart_sum=1.0:ref_name_counter=RS_GCF_000802155.2_protein.faa_NZ_JQGJ02000001.1_471@PF00015_full_PFAM.426.619--1:scovhsp_avg=79.8:scovhsp_max=79.8:scovhsp_min=79.8:scovhsp_std=0:scovhsp_sum=79.8:send_avg=180.0:send_max=180.0:send_min=180.0:send_std=0:send_sum=180.0:sstart_avg=27.0:sstart_max=27.0:sstart_min=27.0:sstart_std=0:sstart_sum=27.0])0.955:0.0149692[&&NHX:Sample_counter=rhiztom3--1:Type_counter=GTDB--2||capture--1:besthit_avg=99.4:besthit_max=99.4:besthit_min=99.4:besthit_std=0:besthit_sum=99.4:bitscore_avg=265.0:bitscore_max=265.0:bitscore_min=265.0:bitscore_std=0:bitscore_sum=265.0:capture_class_counter=c__Gammaproteobacteria--1:capture_domain_counter=d__Bacteria--1:capture_family_counter=f__Pseudomonadaceae--1:capture_genus_counter=g__Pseudomonas_E--1:capture_order_counter=o__Pseudomonadales--1:capture_phylum_counter=p__Proteobacteria--1:capture_species_counter=s__Pseudomonas_E frederiksbergensis_A--1:evalue_avg=1.8e-91:evalue_max=1.8e-91:evalue_min=1.8e-91:evalue_std=0:evalue_sum=1.8e-91:gapopen_avg=0.0:gapopen_max=0.0:gapopen_min=0.0:gapopen_std=0:gapopen_sum=0.0:gtdb_class_counter=c__Gammaproteobacteria--2:gtdb_domain_counter=d__Bacteria--2:gtdb_family_counter=f__Pseudomonadaceae--2:gtdb_genus_counter=g__Pseudomonas_E--2:gtdb_order_counter=o__Pseudomonadales--2:gtdb_phylum_counter=p__Proteobacteria--2:gtdb_species_counter=s__Pseudomonas_E fluorescens_T--1||s__Pseudomonas_E frederiksbergensis_A--1:heptad_counter=MCP-40H--3:lbd_counter=:lca_tree=g__Pseudomonas_E:length_avg=154.0:length_max=154.0:length_min=154.0:length_std=0:length_sum=154.0:mismatch_avg=1.0:mismatch_max=1.0:mismatch_min=1.0:mismatch_std=0:mismatch_sum=1.0:name=N252028:qcovhsp_avg=100.0:qcovhsp_max=100.0:qcovhsp_min=100.0:qcovhsp_std=0:qcovhsp_sum=100.0:qend_avg=154.0:qend_max=154.0:qend_min=154.0:qend_std=0:qend_sum=154.0:qstart_avg=1.0:qstart_max=1.0:qstart_min=1.0:qstart_std=0:qstart_sum=1.0:ref_name_counter=RS_GCF_000802155.2_protein.faa_NZ_JQGJ02000001.1_471@PF00015_full_PFAM.426.619--1:scovhsp_avg=79.8:scovhsp_max=79.8:scovhsp_min=79.8:scovhsp_std=0:scovhsp_sum=79.8:send_avg=180.0:send_max=180.0:send_min=180.0:send_std=0:send_sum=180.0:sstart_avg=27.0:sstart_max=27.0:sstart_min=27.0:sstart_std=0:sstart_sum=27.0])0.761:0.00354641[&&NHX:Sample_counter=rhiztom3--1:Type_counter=GTDB--14||capture--1:besthit_avg=99.4:besthit_max=99.4:besthit_min=99.4:besthit_std=0:besthit_sum=99.4:bitscore_avg=265.0:bitscore_max=265.0:bitscore_min=265.0:bitscore_std=0:bitscore_sum=265.0:capture_class_counter=c__Gammaproteobacteria--1:capture_domain_counter=d__Bacteria--1:capture_family_counter=f__Pseudomonadaceae--1:capture_genus_counter=g__Pseudomonas_E--1:capture_order_counter=o__Pseudomonadales--1:capture_phylum_counter=p__Proteobacteria--1:capture_species_counter=s__Pseudomonas_E frederiksbergensis_A--1:evalue_avg=1.8e-91:evalue_max=1.8e-91:evalue_min=1.8e-91:evalue_std=0:evalue_sum=1.8e-91:evoltype=D:gapopen_avg=0.0:gapopen_max=0.0:gapopen_min=0.0:gapopen_std=0:gapopen_sum=0.0:gtdb_class_counter=c__Gammaproteobacteria--14:gtdb_domain_counter=d__Bacteria--14:gtdb_family_counter=f__Pseudomonadaceae--14:gtdb_genus_counter=g__Pseudomonas_E--14:gtdb_order_counter=o__Pseudomonadales--14:gtdb_phylum_counter=p__Proteobacteria--14:gtdb_species_counter=s__Pseudomonas_E brassicacearum--1||s__Pseudomonas_E brassicacearum_A--1||s__Pseudomonas_E fluorescens_AA--1||s__Pseudomonas_E fluorescens_Q--1||s__Pseudomonas_E fluorescens_T--1||s__Pseudomonas_E frederiksbergensis_A--1||s__Pseudomonas_E kilonensis--1||s__Pseudomonas_E kilonensis_B--1||s__Pseudomonas_E sp000801235--1||s__Pseudomonas_E sp006227205--1||s__Pseudomonas_E sp007828215--1||s__Pseudomonas_E sp017968885--1||s__Pseudomonas_E sp900113505--1||s__Pseudomonas_E sp900156465--1:heptad_counter=MCP-40H--15:lbd_counter=:lca=d__Bacteria:lca_tree=g__Pseudomonas_E:length_avg=154.0:length_max=154.0:length_min=154.0:length_std=0:length_sum=154.0:mismatch_avg=1.0:mismatch_max=1.0:mismatch_min=1.0:mismatch_std=0:mismatch_sum=1.0:name=N252029:qcovhsp_avg=100.0:qcovhsp_max=100.0:qcovhsp_min=100.0:qcovhsp_std=0:qcovhsp_sum=100.0:qend_avg=154.0:qend_max=154.0:qend_min=154.0:qend_std=0:qend_sum=154.0:qstart_avg=1.0:qstart_max=1.0:qstart_min=1.0:qstart_std=0:qstart_sum=1.0:ref_name_counter=RS_GCF_000802155.2_protein.faa_NZ_JQGJ02000001.1_471@PF00015_full_PFAM.426.619--1:scovhsp_avg=79.8:scovhsp_max=79.8:scovhsp_min=79.8:scovhsp_std=0:scovhsp_sum=79.8:send_avg=180.0:send_max=180.0:send_min=180.0:send_std=0:send_sum=180.0:sstart_avg=27.0:sstart_max=27.0:sstart_min=27.0:sstart_std=0:sstart_sum=27.0],((RS_GCF_001439695.1_protein.faa_NZ_JYLL01000027.1_3@PF00015_full_PFAM.441.619:5e-09[&&NHX:Type=GTDB:gtdb_class=c__Gammaproteobacteria:gtdb_domain=d__Bacteria:gtdb_family=f__Pseudomonadaceae:gtdb_genus=g__Pseudomonas_E:gtdb_order=o__Pseudomonadales:gtdb_phylum=p__Proteobacteria:gtdb_species=s__Pseudomonas_E veronii:heptad=MCP-40H:species=d__Bacteria_p__Proteobacteria_c__Gammaproteobacteria_o__Pseudomonadales_f__Pseudomonadaceae_g__Pseudomonas_E_s__Pseudomonas_E veronii],01433738-ac8f-434c-8315-43f7714ea070_4@MCPsignal.386.568:5e-09[&&NHX:Sample=rhizpot3:Type=capture:capture_class=c__Gammaproteobacteria:capture_domain=d__Bacteria:capture_family=f__Pseudomonadaceae:capture_genus=g__Pseudomonas_E:capture_order=o__Pseudomonadales:capture_phylum=p__Proteobacteria:capture_species=s__Pseudomonas_E veronii:heptad=MCP-40H:lbd=HBM])1:0.0640842[&&NHX:Sample_counter=rhizpot3--1:Type_counter=GTDB--1||capture--1:capture_class_counter=c__Gammaproteobacteria--1:capture_domain_counter=d__Bacteria--1:capture_family_counter=f__Pseudomonadaceae--1:capture_genus_counter=g__Pseudomonas_E--1:capture_order_counter=o__Pseudomonadales--1:capture_phylum_counter=p__Proteobacteria--1:capture_species_counter=s__Pseudomonas_E veronii--1:gtdb_class_counter=c__Gammaproteobacteria--1:gtdb_domain_counter=d__Bacteria--1:gtdb_family_counter=f__Pseudomonadaceae--1:gtdb_genus_counter=g__Pseudomonas_E--1:gtdb_order_counter=o__Pseudomonadales--1:gtdb_phylum_counter=p__Proteobacteria--1:gtdb_species_counter=s__Pseudomonas_E veronii--1:heptad_counter=MCP-40H--2:lbd_counter=HBM--1:lca_tree=s__Pseudomonas_E veronii:name=N252032:ref_name_counter=],RS_GCF_004786035.1_protein.faa_NZ_CP035088.1_3539@PF00015_full_PFAM.404.619:0.00407637[&&NHX:Type=GTDB:gtdb_class=c__Gammaproteobacteria:gtdb_domain=d__Bacteria:gtdb_family=f__Pseudomonadaceae:gtdb_genus=g__Pseudomonas_E:gtdb_order=o__Pseudomonadales:gtdb_phylum=p__Proteobacteria:gtdb_species=s__Pseudomonas_E viciae:heptad=MCP-40H:species=d__Bacteria_p__Proteobacteria_c__Gammaproteobacteria_o__Pseudomonadales_f__Pseudomonadaceae_g__Pseudomonas_E_s__Pseudomonas_E viciae])0.904:0.0129429[&&NHX:Sample_counter=rhizpot3--1:Type_counter=GTDB--2||capture--1:capture_class_counter=c__Gammaproteobacteria--1:capture_domain_counter=d__Bacteria--1:capture_family_counter=f__Pseudomonadaceae--1:capture_genus_counter=g__Pseudomonas_E--1:capture_order_counter=o__Pseudomonadales--1:capture_phylum_counter=p__Proteobacteria--1:capture_species_counter=s__Pseudomonas_E veronii--1:gtdb_class_counter=c__Gammaproteobacteria--2:gtdb_domain_counter=d__Bacteria--2:gtdb_family_counter=f__Pseudomonadaceae--2:gtdb_genus_counter=g__Pseudomonas_E--2:gtdb_order_counter=o__Pseudomonadales--2:gtdb_phylum_counter=p__Proteobacteria--2:gtdb_species_counter=s__Pseudomonas_E veronii--1||s__Pseudomonas_E viciae--1:heptad_counter=MCP-40H--3:lbd_counter=HBM--1:lca_tree=g__Pseudomonas_E:name=N252034:ref_name_counter=])0.764:0.00326505[&&NHX:Sample_counter=rhizpot3--1||rhiztom3--1:Type_counter=GTDB--16||capture--2:besthit_avg=99.4:besthit_max=99.4:besthit_min=99.4:besthit_std=0:besthit_sum=99.4:bitscore_avg=265.0:bitscore_max=265.0:bitscore_min=265.0:bitscore_std=0:bitscore_sum=265.0:capture_class_counter=c__Gammaproteobacteria--2:capture_domain_counter=d__Bacteria--2:capture_family_counter=f__Pseudomonadaceae--2:capture_genus_counter=g__Pseudomonas_E--2:capture_order_counter=o__Pseudomonadales--2:capture_phylum_counter=p__Proteobacteria--2:capture_species_counter=s__Pseudomonas_E frederiksbergensis_A--1||s__Pseudomonas_E veronii--1:evalue_avg=1.8e-91:evalue_max=1.8e-91:evalue_min=1.8e-91:evalue_std=0:evalue_sum=1.8e-91:gapopen_avg=0.0:gapopen_max=0.0:gapopen_min=0.0:gapopen_std=0:gapopen_sum=0.0:gtdb_class_counter=c__Gammaproteobacteria--16:gtdb_domain_counter=d__Bacteria--16:gtdb_family_counter=f__Pseudomonadaceae--16:gtdb_genus_counter=g__Pseudomonas_E--16:gtdb_order_counter=o__Pseudomonadales--16:gtdb_phylum_counter=p__Proteobacteria--16:gtdb_species_counter=s__Pseudomonas_E brassicacearum--1||s__Pseudomonas_E brassicacearum_A--1||s__Pseudomonas_E fluorescens_AA--1||s__Pseudomonas_E fluorescens_Q--1||s__Pseudomonas_E fluorescens_T--1||s__Pseudomonas_E frederiksbergensis_A--1||s__Pseudomonas_E kilonensis--1||s__Pseudomonas_E kilonensis_B--1||s__Pseudomonas_E sp000801235--1||s__Pseudomonas_E sp006227205--1||s__Pseudomonas_E sp007828215--1||s__Pseudomonas_E sp017968885--1||s__Pseudomonas_E sp900113505--1||s__Pseudomonas_E sp900156465--1||s__Pseudomonas_E veronii--1||s__Pseudomonas_E viciae--1:heptad_counter=MCP-40H--18:lbd_counter=HBM--1:lca_tree=g__Pseudomonas_E:length_avg=154.0:length_max=154.0:length_min=154.0:length_std=0:length_sum=154.0:mismatch_avg=1.0:mismatch_max=1.0:mismatch_min=1.0:mismatch_std=0:mismatch_sum=1.0:name=N252035:qcovhsp_avg=100.0:qcovhsp_max=100.0:qcovhsp_min=100.0:qcovhsp_std=0:qcovhsp_sum=100.0:qend_avg=154.0:qend_max=154.0:qend_min=154.0:qend_std=0:qend_sum=154.0:qstart_avg=1.0:qstart_max=1.0:qstart_min=1.0:qstart_std=0:qstart_sum=1.0:ref_name_counter=RS_GCF_000802155.2_protein.faa_NZ_JQGJ02000001.1_471@PF00015_full_PFAM.426.619--1:scovhsp_avg=79.8:scovhsp_max=79.8:scovhsp_min=79.8:scovhsp_std=0:scovhsp_sum=79.8:send_avg=180.0:send_max=180.0:send_min=180.0:send_std=0:send_sum=180.0:sstart_avg=27.0:sstart_max=27.0:sstart_min=27.0:sstart_std=0:sstart_sum=27.0])0.781:0.00355293[&&NHX:Sample_counter=rhizpot3--1||rhiztom3--2:Type_counter=GTDB--17||capture--3:besthit_avg=99.7:besthit_max=100.0:besthit_min=99.4:besthit_std=0.42426406871192446:besthit_sum=199.4:bitscore_avg=263.5:bitscore_max=265.0:bitscore_min=262.0:bitscore_std=2.1213203435596424:bitscore_sum=527.0:capture_class_counter=c__Gammaproteobacteria--3:capture_domain_counter=d__Bacteria--3:capture_family_counter=f__Pseudomonadaceae--3:capture_genus_counter=g__Pseudomonas_E--3:capture_order_counter=o__Pseudomonadales--3:capture_phylum_counter=p__Proteobacteria--3:capture_species_counter=s__Pseudomonas_E frederiksbergensis_A--1||s__Pseudomonas_E sp900581005--1||s__Pseudomonas_E veronii--1:evalue_avg=2.145e-90:evalue_max=4.11e-90:evalue_min=1.8e-91:evalue_std=2.778929650063132e-90:evalue_sum=4.29e-90:gapopen_avg=0.0:gapopen_max=0.0:gapopen_min=0.0:gapopen_std=0.0:gapopen_sum=0.0:gtdb_class_counter=c__Gammaproteobacteria--17:gtdb_domain_counter=d__Bacteria--17:gtdb_family_counter=f__Pseudomonadaceae--17:gtdb_genus_counter=g__Pseudomonas_E--17:gtdb_order_counter=o__Pseudomonadales--17:gtdb_phylum_counter=p__Proteobacteria--17:gtdb_species_counter=s__Pseudomonas_E brassicacearum--1||s__Pseudomonas_E brassicacearum_A--1||s__Pseudomonas_E fluorescens_AA--1||s__Pseudomonas_E fluorescens_Q--1||s__Pseudomonas_E fluorescens_T--1||s__Pseudomonas_E frederiksbergensis_A--1||s__Pseudomonas_E kilonensis--1||s__Pseudomonas_E kilonensis_B--1||s__Pseudomonas_E sp000801235--1||s__Pseudomonas_E sp006227205--1||s__Pseudomonas_E sp007828215--1||s__Pseudomonas_E sp017968885--1||s__Pseudomonas_E sp900113505--1||s__Pseudomonas_E sp900156465--1||s__Pseudomonas_E sp900581005--1||s__Pseudomonas_E veronii--1||s__Pseudomonas_E viciae--1:heptad_counter=MCP-40H--20:lbd_counter=HBM--1:lca_tree=g__Pseudomonas_E:length_avg=154.0:length_max=154.0:length_min=154.0:length_std=0.0:length_sum=308.0:mismatch_avg=0.5:mismatch_max=1.0:mismatch_min=0.0:mismatch_std=0.7071067811865476:mismatch_sum=1.0:name=N252036:qcovhsp_avg=100.0:qcovhsp_max=100.0:qcovhsp_min=100.0:qcovhsp_std=0.0:qcovhsp_sum=200.0:qend_avg=154.0:qend_max=154.0:qend_min=154.0:qend_std=0.0:qend_sum=308.0:qstart_avg=1.0:qstart_max=1.0:qstart_min=1.0:qstart_std=0.0:qstart_sum=2.0:ref_name_counter=RS_GCF_000802155.2_protein.faa_NZ_JQGJ02000001.1_471@PF00015_full_PFAM.426.619--1||RS_GCF_900581005.1_protein.faa_NZ_UTCP01000470.1_94@PF00015_full_PFAM.406.619--1:scovhsp_avg=76.05:scovhsp_max=79.8:scovhsp_min=72.3:scovhsp_std=5.303300858899107:scovhsp_sum=152.1:send_avg=190.0:send_max=200.0:send_min=180.0:send_std=14.142135623730951:send_sum=380.0:sstart_avg=37.0:sstart_max=47.0:sstart_min=27.0:sstart_std=14.142135623730951:sstart_sum=74.0],((((RS_GCF_003033885.1_protein.faa_NZ_CP024081.1_2996@PF00015_full_PFAM.419.619:5e-09[&&NHX:Type=GTDB:gtdb_class=c__Gammaproteobacteria:gtdb_domain=d__Bacteria:gtdb_family=f__Pseudomonadaceae:gtdb_genus=g__Pseudomonas_E:gtdb_order=o__Pseudomonadales:gtdb_phylum=p__Proteobacteria:gtdb_species=s__Pseudomonas_E sp003033885:heptad=MCP-40H:species=d__Bacteria_p__Proteobacteria_c__Gammaproteobacteria_o__Pseudomonadales_f__Pseudomonadaceae_g__Pseudomonas_E_s__Pseudomonas_E sp003033885],b611075b-bb25-44fe-b039-08b6224bb5d4_3@MCPsignal.134.244:0.00769711[&&NHX:Sample=rhiztom3:Type=capture:besthit=99.1:bitscore=190.0:capture_class=c__Gammaproteobacteria:capture_domain=d__Bacteria:capture_family=f__Pseudomonadaceae:capture_genus=g__Pseudomonas_E:capture_order=o__Pseudomonadales:capture_phylum=p__Proteobacteria:capture_species=s__Pseudomonas_E sp003033885:evalue=1.8e-62:gapopen=0.0:heptad=MCP-40H:length=110.0:mismatch=1.0:qcovhsp=100.0:qend=110.0:qstart=1.0:ref_name=RS_GCF_003033885.1_protein.faa_NZ_CP024081.1_2996@PF00015_full_PFAM.419.619:scovhsp=55.0:send=116.0:sstart=7.0])0:5e-09[&&NHX:Sample_counter=rhiztom3--1:Type_counter=GTDB--1||capture--1:besthit_avg=99.1:besthit_max=99.1:besthit_min=99.1:besthit_std=0:besthit_sum=99.1:bitscore_avg=190.0:bitscore_max=190.0:bitscore_min=190.0:bitscore_std=0:bitscore_sum=190.0:capture_class_counter=c__Gammaproteobacteria--1:capture_domain_counter=d__Bacteria--1:capture_family_counter=f__Pseudomonadaceae--1:capture_genus_counter=g__Pseudomonas_E--1:capture_order_counter=o__Pseudomonadales--1:capture_phylum_counter=p__Proteobacteria--1:capture_species_counter=s__Pseudomonas_E sp003033885--1:evalue_avg=1.8e-62:evalue_max=1.8e-62:evalue_min=1.8e-62:evalue_std=0:evalue_sum=1.8e-62:gapopen_avg=0.0:gapopen_max=0.0:gapopen_min=0.0:gapopen_std=0:gapopen_sum=0.0:gtdb_class_counter=c__Gammaproteobacteria--1:gtdb_domain_counter=d__Bacteria--1:gtdb_family_counter=f__Pseudomonadaceae--1:gtdb_genus_counter=g__Pseudomonas_E--1:gtdb_order_counter=o__Pseudomonadales--1:gtdb_phylum_counter=p__Proteobacteria--1:gtdb_species_counter=s__Pseudomonas_E sp003033885--1:heptad_counter=MCP-40H--2:lbd_counter=:lca_tree=s__Pseudomonas_E sp003033885:length_avg=110.0:length_max=110.0:length_min=110.0:length_std=0:length_sum=110.0:mismatch_avg=1.0:mismatch_max=1.0:mismatch_min=1.0:mismatch_std=0:mismatch_sum=1.0:name=N252039:qcovhsp_avg=100.0:qcovhsp_max=100.0:qcovhsp_min=100.0:qcovhsp_std=0:qcovhsp_sum=100.0:qend_avg=110.0:qend_max=110.0:qend_min=110.0:qend_std=0:qend_sum=110.0:qstart_avg=1.0:qstart_max=1.0:qstart_min=1.0:qstart_std=0:qstart_sum=1.0:ref_name_counter=RS_GCF_003033885.1_protein.faa_NZ_CP024081.1_2996@PF00015_full_PFAM.419.619--1:scovhsp_avg=55.0:scovhsp_max=55.0:scovhsp_min=55.0:scovhsp_std=0:scovhsp_sum=55.0:send_avg=116.0:send_max=116.0:send_min=116.0:send_std=0:send_sum=116.0:sstart_avg=7.0:sstart_max=7.0:sstart_min=7.0:sstart_std=0:sstart_sum=7.0],(((1177981d-bdd7-459c-9d82-c7d11f1317d4_2@MCPsignal.37.144:0.0334726[&&NHX:Sample=rhiztom3:Type=capture:besthit=95.3:bitscore=171.0:capture_class=c__Gammaproteobacteria:capture_domain=d__Bacteria:capture_family=f__Pseudomonadaceae:capture_genus=g__Pseudomonas_E:capture_order=o__Pseudomonadales:capture_phylum=p__Proteobacteria:capture_species=s__Pseudomonas_E sp003033885:evalue=4.45e-55:gapopen=1.0:heptad=MCP-40H:length=107.0:mismatch=4.0:qcovhsp=100.0:qend=107.0:qstart=1.0:ref_name=RS_GCF_003033885.1_protein.faa_NZ_CP024081.1_2996@PF00015_full_PFAM.419.619:scovhsp=53.0:send=112.0:sstart=7.0],43f60948-c3db-53fd-94ae-cfa7d384f86f_4@MCPsignal.35.198:1.3e-08[&&NHX:Sample=rhiztom3:Type=capture:besthit=97.0:bitscore=268.0:capture_class=c__Gammaproteobacteria:capture_domain=d__Bacteria:capture_family=f__Pseudomonadaceae:capture_genus=g__Pseudomonas_E:capture_order=o__Pseudomonadales:capture_phylum=p__Proteobacteria:capture_species=s__Pseudomonas_E sp003033885:evalue=2.82e-92:gapopen=1.0:heptad=MCP-40H:length=164.0:mismatch=4.0:qcovhsp=100.0:qend=163.0:qstart=1.0:ref_name=RS_GCF_003033885.1_protein.faa_NZ_CP024081.1_2996@PF00015_full_PFAM.419.619:scovhsp=82.0:send=170.0:sstart=7.0])0.376:0.0185863[&&NHX:Sample_counter=rhiztom3--2:Type_counter=capture--2:besthit_avg=96.15:besthit_max=97.0:besthit_min=95.3:besthit_std=1.2020815280171329:besthit_sum=192.3:bitscore_avg=219.5:bitscore_max=268.0:bitscore_min=171.0:bitscore_std=68.58935777509511:bitscore_sum=439.0:capture_class_counter=c__Gammaproteobacteria--2:capture_domain_counter=d__Bacteria--2:capture_family_counter=f__Pseudomonadaceae--2:capture_genus_counter=g__Pseudomonas_E--2:capture_order_counter=o__Pseudomonadales--2:capture_phylum_counter=p__Proteobacteria--2:capture_species_counter=s__Pseudomonas_E sp003033885--2:evalue_avg=2.225e-55:evalue_max=4.45e-55:evalue_min=2.82e-92:evalue_std=3.1466251762801364e-55:evalue_sum=4.45e-55:gapopen_avg=1.0:gapopen_max=1.0:gapopen_min=1.0:gapopen_std=0.0:gapopen_sum=2.0:gtdb_class_counter=:gtdb_domain_counter=:gtdb_family_counter=:gtdb_genus_counter=:gtdb_order_counter=:gtdb_phylum_counter=:gtdb_species_counter=:heptad_counter=MCP-40H--2:lbd_counter=:length_avg=135.5:length_max=164.0:length_min=107.0:length_std=40.30508652763321:length_sum=271.0:mismatch_avg=4.0:mismatch_max=4.0:mismatch_min=4.0:mismatch_std=0.0:mismatch_sum=8.0:name=N252042:qcovhsp_avg=100.0:qcovhsp_max=100.0:qcovhsp_min=100.0:qcovhsp_std=0.0:qcovhsp_sum=200.0:qend_avg=135.0:qend_max=163.0:qend_min=107.0:qend_std=39.59797974644666:qend_sum=270.0:qstart_avg=1.0:qstart_max=1.0:qstart_min=1.0:qstart_std=0.0:qstart_sum=2.0:ref_name_counter=RS_GCF_003033885.1_protein.faa_NZ_CP024081.1_2996@PF00015_full_PFAM.419.619--2:scovhsp_avg=67.5:scovhsp_max=82.0:scovhsp_min=53.0:scovhsp_std=20.506096654409877:scovhsp_sum=135.0:send_avg=141.0:send_max=170.0:send_min=112.0:send_std=41.012193308819754:send_sum=282.0:sstart_avg=7.0:sstart_max=7.0:sstart_min=7.0:sstart_std=0.0:sstart_sum=14.0],(2f4e6d8d-e07e-468d-a125-73c95a1f21c6_6@MCPsignal.112.183:5e-09[&&NHX:Sample=rhiztom3:Type=capture:capture_class=c__Gammaproteobacteria:capture_domain=d__Bacteria:capture_family=f__Pseudomonadaceae:capture_genus=g__Pseudomonas_E:capture_order=o__Pseudomonadales:capture_phylum=p__Proteobacteria:capture_species=s__Pseudomonas_E sp003033885:heptad=MCP-40H],3b000e64-b41b-490c-ac47-bc3fc7e05969_5@MCPsignal.165.290:5e-09[&&NHX:Sample=rhiztom3:Type=capture:besthit=100.0:bitscore=216.0:capture_class=c__Gammaproteobacteria:capture_domain=d__Bacteria:capture_family=f__Pseudomonadaceae:capture_genus=g__Pseudomonas_E:capture_order=o__Pseudomonadales:capture_phylum=p__Proteobacteria:capture_species=s__Pseudomonas_E sp003033885:evalue=1.51e-72:gapopen=0.0:heptad=MCP-40H:length=125.0:mismatch=0.0:qcovhsp=100.0:qend=125.0:qstart=1.0:ref_name=RS_GCF_003033885.1_protein.faa_NZ_CP024081.1_2996@PF00015_full_PFAM.419.619:scovhsp=62.5:send=131.0:sstart=7.0])0:6e-09[&&NHX:Sample_counter=rhiztom3--2:Type_counter=capture--2:besthit_avg=100.0:besthit_max=100.0:besthit_min=100.0:besthit_std=0:besthit_sum=100.0:bitscore_avg=216.0:bitscore_max=216.0:bitscore_min=216.0:bitscore_std=0:bitscore_sum=216.0:capture_class_counter=c__Gammaproteobacteria--2:capture_domain_counter=d__Bacteria--2:capture_family_counter=f__Pseudomonadaceae--2:capture_genus_counter=g__Pseudomonas_E--2:capture_order_counter=o__Pseudomonadales--2:capture_phylum_counter=p__Proteobacteria--2:capture_species_counter=s__Pseudomonas_E sp003033885--2:evalue_avg=1.51e-72:evalue_max=1.51e-72:evalue_min=1.51e-72:evalue_std=0:evalue_sum=1.51e-72:gapopen_avg=0.0:gapopen_max=0.0:gapopen_min=0.0:gapopen_std=0:gapopen_sum=0.0:gtdb_class_counter=:gtdb_domain_counter=:gtdb_family_counter=:gtdb_genus_counter=:gtdb_order_counter=:gtdb_phylum_counter=:gtdb_species_counter=:heptad_counter=MCP-40H--2:lbd_counter=:length_avg=125.0:length_max=125.0:length_min=125.0:length_std=0:length_sum=125.0:mismatch_avg=0.0:mismatch_max=0.0:mismatch_min=0.0:mismatch_std=0:mismatch_sum=0.0:name=N252045:qcovhsp_avg=100.0:qcovhsp_max=100.0:qcovhsp_min=100.0:qcovhsp_std=0:qcovhsp_sum=100.0:qend_avg=125.0:qend_max=125.0:qend_min=125.0:qend_std=0:qend_sum=125.0:qstart_avg=1.0:qstart_max=1.0:qstart_min=1.0:qstart_std=0:qstart_sum=1.0:ref_name_counter=RS_GCF_003033885.1_protein.faa_NZ_CP024081.1_2996@PF00015_full_PFAM.419.619--1:scovhsp_avg=62.5:scovhsp_max=62.5:scovhsp_min=62.5:scovhsp_std=0:scovhsp_sum=62.5:send_avg=131.0:send_max=131.0:send_min=131.0:send_std=0:send_sum=131.0:sstart_avg=7.0:sstart_max=7.0:sstart_min=7.0:sstart_std=0:sstart_sum=7.0])0:5e-09[&&NHX:Sample_counter=rhiztom3--4:Type_counter=capture--4:besthit_avg=97.43333333333334:besthit_max=100.0:besthit_min=95.3:besthit_std=2.379775899813539:besthit_sum=292.3:bitscore_avg=218.33333333333334:bitscore_max=268.0:bitscore_min=171.0:bitscore_std=48.542077966783964:bitscore_sum=655.0:capture_class_counter=c__Gammaproteobacteria--4:capture_domain_counter=d__Bacteria--4:capture_family_counter=f__Pseudomonadaceae--4:capture_genus_counter=g__Pseudomonas_E--4:capture_order_counter=o__Pseudomonadales--4:capture_phylum_counter=p__Proteobacteria--4:capture_species_counter=s__Pseudomonas_E sp003033885--4:evalue_avg=1.4833333333333334e-55:evalue_max=4.45e-55:evalue_min=2.82e-92:evalue_std=2.5692086978938347e-55:evalue_sum=4.45e-55:gapopen_avg=0.6666666666666666:gapopen_max=1.0:gapopen_min=0.0:gapopen_std=0.5773502691896258:gapopen_sum=2.0:gtdb_class_counter=:gtdb_domain_counter=:gtdb_family_counter=:gtdb_genus_counter=:gtdb_order_counter=:gtdb_phylum_counter=:gtdb_species_counter=:heptad_counter=MCP-40H--4:lbd_counter=:length_avg=132.0:length_max=164.0:length_min=107.0:length_std=29.13760456866693:length_sum=396.0:mismatch_avg=2.6666666666666665:mismatch_max=4.0:mismatch_min=0.0:mismatch_std=2.3094010767585034:mismatch_sum=8.0:name=N252046:qcovhsp_avg=100.0:qcovhsp_max=100.0:qcovhsp_min=100.0:qcovhsp_std=0.0:qcovhsp_sum=300.0:qend_avg=131.66666666666666:qend_max=163.0:qend_min=107.0:qend_std=28.58904218985542:qend_sum=395.0:qstart_avg=1.0:qstart_max=1.0:qstart_min=1.0:qstart_std=0.0:qstart_sum=3.0:ref_name_counter=RS_GCF_003033885.1_protein.faa_NZ_CP024081.1_2996@PF00015_full_PFAM.419.619--3:scovhsp_avg=65.83333333333333:scovhsp_max=82.0:scovhsp_min=53.0:scovhsp_std=14.78456402243006:scovhsp_sum=197.5:send_avg=137.66666666666666:send_max=170.0:send_min=112.0:send_std=29.56912804486012:send_sum=413.0:sstart_avg=7.0:sstart_max=7.0:sstart_min=7.0:sstart_std=0.0:sstart_sum=21.0],bce93acb-d832-4c44-bf1d-0940b3def0f4_4@MCPsignal.299.480:5e-09[&&NHX:Sample=rhiztom3:Type=capture:besthit=100.0:bitscore=308.0:capture_class=c__Gammaproteobacteria:capture_domain=d__Bacteria:capture_family=f__Pseudomonadaceae:capture_genus=g__Pseudomonas_E:capture_order=o__Pseudomonadales:capture_phylum=p__Proteobacteria:capture_species=s__Pseudomonas_E sp003033885:evalue=5.89e-108:gapopen=0.0:heptad=MCP-40H:length=181.0:mismatch=0.0:qcovhsp=100.0:qend=181.0:qstart=1.0:ref_name=RS_GCF_003033885.1_protein.faa_NZ_CP024081.1_2996@PF00015_full_PFAM.419.619:scovhsp=90.5:send=187.0:sstart=7.0])0.462:5e-09[&&NHX:Sample_counter=rhiztom3--5:Type_counter=capture--5:besthit_avg=98.075:besthit_max=100.0:besthit_min=95.3:besthit_std=2.3286262044390047:besthit_sum=392.3:bitscore_avg=240.75:bitscore_max=308.0:bitscore_min=171.0:bitscore_std=59.84076091316576:bitscore_sum=963.0:capture_class_counter=c__Gammaproteobacteria--5:capture_domain_counter=d__Bacteria--5:capture_family_counter=f__Pseudomonadaceae--5:capture_genus_counter=g__Pseudomonas_E--5:capture_order_counter=o__Pseudomonadales--5:capture_phylum_counter=p__Proteobacteria--5:capture_species_counter=s__Pseudomonas_E sp003033885--5:evalue_avg=1.1125e-55:evalue_max=4.45e-55:evalue_min=5.89e-108:evalue_std=2.2250000000000004e-55:evalue_sum=4.45e-55:gapopen_avg=0.5:gapopen_max=1.0:gapopen_min=0.0:gapopen_std=0.5773502691896257:gapopen_sum=2.0:gtdb_class_counter=:gtdb_domain_counter=:gtdb_family_counter=:gtdb_genus_counter=:gtdb_order_counter=:gtdb_phylum_counter=:gtdb_species_counter=:heptad_counter=MCP-40H--5:lbd_counter=:length_avg=144.25:length_max=181.0:length_min=107.0:length_std=34.15040263305837:length_sum=577.0:mismatch_avg=2.0:mismatch_max=4.0:mismatch_min=0.0:mismatch_std=2.309401076758503:mismatch_sum=8.0:name=N252048:qcovhsp_avg=100.0:qcovhsp_max=100.0:qcovhsp_min=100.0:qcovhsp_std=0.0:qcovhsp_sum=400.0:qend_avg=144.0:qend_max=181.0:qend_min=107.0:qend_std=33.96076167186674:qend_sum=576.0:qstart_avg=1.0:qstart_max=1.0:qstart_min=1.0:qstart_std=0.0:qstart_sum=4.0:ref_name_counter=RS_GCF_003033885.1_protein.faa_NZ_CP024081.1_2996@PF00015_full_PFAM.419.619--4:scovhsp_avg=72.0:scovhsp_max=90.5:scovhsp_min=53.0:scovhsp_std=17.257848456088997:scovhsp_sum=288.0:send_avg=150.0:send_max=187.0:send_min=112.0:send_std=34.515696912177994:send_sum=600.0:sstart_avg=7.0:sstart_max=7.0:sstart_min=7.0:sstart_std=0.0:sstart_sum=28.0])0.59:0.000460503[&&NHX:Sample_counter=rhiztom3--6:Type_counter=GTDB--1||capture--6:besthit_avg=98.28:besthit_max=100.0:besthit_min=95.3:besthit_std=2.0680909070928197:besthit_sum=491.4:bitscore_avg=230.6:bitscore_max=308.0:bitscore_min=171.0:bitscore_std=56.57561312084916:bitscore_sum=1153.0:capture_class_counter=c__Gammaproteobacteria--6:capture_domain_counter=d__Bacteria--6:capture_family_counter=f__Pseudomonadaceae--6:capture_genus_counter=g__Pseudomonas_E--6:capture_order_counter=o__Pseudomonadales--6:capture_phylum_counter=p__Proteobacteria--6:capture_species_counter=s__Pseudomonas_E sp003033885--6:evalue_avg=8.90000036e-56:evalue_max=4.45e-55:evalue_min=5.89e-108:evalue_std=1.9901004798502028e-55:evalue_sum=4.45000018e-55:gapopen_avg=0.4:gapopen_max=1.0:gapopen_min=0.0:gapopen_std=0.5477225575051662:gapopen_sum=2.0:gtdb_class_counter=c__Gammaproteobacteria--1:gtdb_domain_counter=d__Bacteria--1:gtdb_family_counter=f__Pseudomonadaceae--1:gtdb_genus_counter=g__Pseudomonas_E--1:gtdb_order_counter=o__Pseudomonadales--1:gtdb_phylum_counter=p__Proteobacteria--1:gtdb_species_counter=s__Pseudomonas_E sp003033885--1:heptad_counter=MCP-40H--7:lbd_counter=:lca_tree=s__Pseudomonas_E sp003033885:length_avg=137.4:length_max=181.0:length_min=107.0:length_std=33.30615558721841:length_sum=687.0:mismatch_avg=1.8:mismatch_max=4.0:mismatch_min=0.0:mismatch_std=2.04939015319192:mismatch_sum=9.0:name=N252049:qcovhsp_avg=100.0:qcovhsp_max=100.0:qcovhsp_min=100.0:qcovhsp_std=0.0:qcovhsp_sum=500.0:qend_avg=137.2:qend_max=181.0:qend_min=107.0:qend_std=33.10891118717135:qend_sum=686.0:qstart_avg=1.0:qstart_max=1.0:qstart_min=1.0:qstart_std=0.0:qstart_sum=5.0:ref_name_counter=RS_GCF_003033885.1_protein.faa_NZ_CP024081.1_2996@PF00015_full_PFAM.419.619--5:scovhsp_avg=68.6:scovhsp_max=90.5:scovhsp_min=53.0:scovhsp_std=16.768273614179844:scovhsp_sum=343.0:send_avg=143.2:send_max=187.0:send_min=112.0:send_std=33.53654722835969:send_sum=716.0:sstart_avg=7.0:sstart_max=7.0:sstart_min=7.0:sstart_std=0.0:sstart_sum=35.0],(((6a49c33e-0c9f-4cfa-80c3-95a07b658990_1@MCPsignal.91.225:5e-09[&&NHX:Sample=rhiztom1:Type=capture:besthit=100.0:bitscore=231.0:capture_class=c__Gammaproteobacteria:capture_domain=d__Bacteria:capture_family=f__Pseudomonadaceae:capture_genus=g__Pseudomonas_E:capture_order=o__Pseudomonadales:capture_phylum=p__Proteobacteria:capture_species=s__Pseudomonas_E frederiksbergensis_A:evalue=1.42e-78:gapopen=0.0:heptad=MCP-40H:length=133.0:mismatch=0.0:qcovhsp=99.3:qend=134.0:qstart=2.0:ref_name=RS_GCF_000802155.2_protein.faa_NZ_JQGJ02000001.1_471@PF00015_full_PFAM.426.619:scovhsp=68.9:send=133.0:sstart=1.0],43a590ff-4784-455e-aee6-8ccdad6f4413_4@MCPsignal.42.126:5e-09[&&NHX:Sample=rhiztom3:Type=capture:capture_class=c__Gammaproteobacteria:capture_domain=d__Bacteria:capture_family=f__Pseudomonadaceae:capture_genus=g__Pseudomonas_E:capture_order=o__Pseudomonadales:capture_phylum=p__Proteobacteria:capture_species=s__Pseudomonas_E frederiksbergensis_A:heptad=MCP-40H])0.827:0.0135046[&&NHX:Sample_counter=rhiztom1--1||rhiztom3--1:Type_counter=capture--2:besthit_avg=100.0:besthit_max=100.0:besthit_min=100.0:besthit_std=0:besthit_sum=100.0:bitscore_avg=231.0:bitscore_max=231.0:bitscore_min=231.0:bitscore_std=0:bitscore_sum=231.0:capture_class_counter=c__Gammaproteobacteria--2:capture_domain_counter=d__Bacteria--2:capture_family_counter=f__Pseudomonadaceae--2:capture_genus_counter=g__Pseudomonas_E--2:capture_order_counter=o__Pseudomonadales--2:capture_phylum_counter=p__Proteobacteria--2:capture_species_counter=s__Pseudomonas_E frederiksbergensis_A--2:evalue_avg=1.42e-78:evalue_max=1.42e-78:evalue_min=1.42e-78:evalue_std=0:evalue_sum=1.42e-78:gapopen_avg=0.0:gapopen_max=0.0:gapopen_min=0.0:gapopen_std=0:gapopen_sum=0.0:gtdb_class_counter=:gtdb_domain_counter=:gtdb_family_counter=:gtdb_genus_counter=:gtdb_order_counter=:gtdb_phylum_counter=:gtdb_species_counter=:heptad_counter=MCP-40H--2:lbd_counter=:length_avg=133.0:length_max=133.0:length_min=133.0:length_std=0:length_sum=133.0:mismatch_avg=0.0:mismatch_max=0.0:mismatch_min=0.0:mismatch_std=0:mismatch_sum=0.0:name=N252052:qcovhsp_avg=99.3:qcovhsp_max=99.3:qcovhsp_min=99.3:qcovhsp_std=0:qcovhsp_sum=99.3:qend_avg=134.0:qend_max=134.0:qend_min=134.0:qend_std=0:qend_sum=134.0:qstart_avg=2.0:qstart_max=2.0:qstart_min=2.0:qstart_std=0:qstart_sum=2.0:ref_name_counter=RS_GCF_000802155.2_protein.faa_NZ_JQGJ02000001.1_471@PF00015_full_PFAM.426.619--1:scovhsp_avg=68.9:scovhsp_max=68.9:scovhsp_min=68.9:scovhsp_std=0:scovhsp_sum=68.9:send_avg=133.0:send_max=133.0:send_min=133.0:send_std=0:send_sum=133.0:sstart_avg=1.0:sstart_max=1.0:sstart_min=1.0:sstart_std=0:sstart_sum=1.0],efdbe281-e5a5-5e8e-bae5-3a55fa987af7_3@MCPsignal.225.314:0.039035[&&NHX:Sample=rhiztom3:Type=capture:capture_class=c__Gammaproteobacteria:capture_domain=d__Bacteria:capture_family=f__Pseudomonadaceae:capture_genus=g__Pseudomonas_E:capture_order=o__Pseudomonadales:capture_phylum=p__Proteobacteria:capture_species=s__Pseudomonas_E frederiksbergensis_A:heptad=MCP-40H])0.916:0.0482427[&&NHX:Sample_counter=rhiztom1--1||rhiztom3--2:Type_counter=capture--3:besthit_avg=100.0:besthit_max=100.0:besthit_min=100.0:besthit_std=0:besthit_sum=100.0:bitscore_avg=231.0:bitscore_max=231.0:bitscore_min=231.0:bitscore_std=0:bitscore_sum=231.0:capture_class_counter=c__Gammaproteobacteria--3:capture_domain_counter=d__Bacteria--3:capture_family_counter=f__Pseudomonadaceae--3:capture_genus_counter=g__Pseudomonas_E--3:capture_order_counter=o__Pseudomonadales--3:capture_phylum_counter=p__Proteobacteria--3:capture_species_counter=s__Pseudomonas_E frederiksbergensis_A--3:evalue_avg=1.42e-78:evalue_max=1.42e-78:evalue_min=1.42e-78:evalue_std=0:evalue_sum=1.42e-78:gapopen_avg=0.0:gapopen_max=0.0:gapopen_min=0.0:gapopen_std=0:gapopen_sum=0.0:gtdb_class_counter=:gtdb_domain_counter=:gtdb_family_counter=:gtdb_genus_counter=:gtdb_order_counter=:gtdb_phylum_counter=:gtdb_species_counter=:heptad_counter=MCP-40H--3:lbd_counter=:length_avg=133.0:length_max=133.0:length_min=133.0:length_std=0:length_sum=133.0:mismatch_avg=0.0:mismatch_max=0.0:mismatch_min=0.0:mismatch_std=0:mismatch_sum=0.0:name=N252054:qcovhsp_avg=99.3:qcovhsp_max=99.3:qcovhsp_min=99.3:qcovhsp_std=0:qcovhsp_sum=99.3:qend_avg=134.0:qend_max=134.0:qend_min=134.0:qend_std=0:qend_sum=134.0:qstart_avg=2.0:qstart_max=2.0:qstart_min=2.0:qstart_std=0:qstart_sum=2.0:ref_name_counter=RS_GCF_000802155.2_protein.faa_NZ_JQGJ02000001.1_471@PF00015_full_PFAM.426.619--1:scovhsp_avg=68.9:scovhsp_max=68.9:scovhsp_min=68.9:scovhsp_std=0:scovhsp_sum=68.9:send_avg=133.0:send_max=133.0:send_min=133.0:send_std=0:send_sum=133.0:sstart_avg=1.0:sstart_max=1.0:sstart_min=1.0:sstart_std=0:sstart_sum=1.0],(0c6cd6c8-daaf-481e-b0e4-b2a672a92519_3@MCPsignal.135.237:5e-09[&&NHX:Sample=rhiztom1:Type=capture:besthit=100.0:bitscore=179.0:capture_class=c__Gammaproteobacteria:capture_domain=d__Bacteria:capture_family=f__Pseudomonadaceae:capture_genus=g__Pseudomonas_E:capture_order=o__Pseudomonadales:capture_phylum=p__Proteobacteria:capture_species=s__Pseudomonas_E sp003033885:evalue=1.65e-58:gapopen=0.0:heptad=MCP-40H:length=102.0:mismatch=0.0:qcovhsp=100.0:qend=102.0:qstart=1.0:ref_name=RS_GCF_003033885.1_protein.faa_NZ_CP024081.1_2996@PF00015_full_PFAM.419.619:scovhsp=51.0:send=111.0:sstart=10.0],(75c25b8e-dba1-4ca3-a21e-b80d9658352b_2@MCPsignal.194.327:5e-09[&&NHX:Sample=rhiztom2:Type=capture:besthit=99.2:bitscore=221.0:capture_class=c__Gammaproteobacteria:capture_domain=d__Bacteria:capture_family=f__Pseudomonadaceae:capture_genus=g__Pseudomonas_E:capture_order=o__Pseudomonadales:capture_phylum=p__Proteobacteria:capture_species=s__Pseudomonas_E sp003033885:evalue=2.2e-74:gapopen=1.0:heptad=MCP-40H:length=132.0:mismatch=0.0:qcovhsp=99.2:qend=132.0:qstart=1.0:ref_name=RS_GCF_003033885.1_protein.faa_NZ_CP024081.1_2996@PF00015_full_PFAM.419.619:scovhsp=65.5:send=136.0:sstart=6.0],30122534-1969-4c69-b101-1d06af9c63d5_2@MCPsignal.205.283:0.131747[&&NHX:Sample=rhiztom3:Type=capture:capture_class=c__Gammaproteobacteria:capture_domain=d__Bacteria:capture_family=f__Pseudomonadaceae:capture_genus=g__Pseudomonas_E:capture_order=o__Pseudomonadales:capture_phylum=p__Proteobacteria:capture_species=s__Pseudomonas_E sp003033885:heptad=MCP-40H])0:1.3e-08[&&NHX:Sample_counter=rhiztom2--1||rhiztom3--1:Type_counter=capture--2:besthit_avg=99.2:besthit_max=99.2:besthit_min=99.2:besthit_std=0:besthit_sum=99.2:bitscore_avg=221.0:bitscore_max=221.0:bitscore_min=221.0:bitscore_std=0:bitscore_sum=221.0:capture_class_counter=c__Gammaproteobacteria--2:capture_domain_counter=d__Bacteria--2:capture_family_counter=f__Pseudomonadaceae--2:capture_genus_counter=g__Pseudomonas_E--2:capture_order_counter=o__Pseudomonadales--2:capture_phylum_counter=p__Proteobacteria--2:capture_species_counter=s__Pseudomonas_E sp003033885--2:evalue_avg=2.2e-74:evalue_max=2.2e-74:evalue_min=2.2e-74:evalue_std=0:evalue_sum=2.2e-74:gapopen_avg=1.0:gapopen_max=1.0:gapopen_min=1.0:gapopen_std=0:gapopen_sum=1.0:gtdb_class_counter=:gtdb_domain_counter=:gtdb_family_counter=:gtdb_genus_counter=:gtdb_order_counter=:gtdb_phylum_counter=:gtdb_species_counter=:heptad_counter=MCP-40H--2:lbd_counter=:length_avg=132.0:length_max=132.0:length_min=132.0:length_std=0:length_sum=132.0:mismatch_avg=0.0:mismatch_max=0.0:mismatch_min=0.0:mismatch_std=0:mismatch_sum=0.0:name=N252058:qcovhsp_avg=99.2:qcovhsp_max=99.2:qcovhsp_min=99.2:qcovhsp_std=0:qcovhsp_sum=99.2:qend_avg=132.0:qend_max=132.0:qend_min=132.0:qend_std=0:qend_sum=132.0:qstart_avg=1.0:qstart_max=1.0:qstart_min=1.0:qstart_std=0:qstart_sum=1.0:ref_name_counter=RS_GCF_003033885.1_protein.faa_NZ_CP024081.1_2996@PF00015_full_PFAM.419.619--1:scovhsp_avg=65.5:scovhsp_max=65.5:scovhsp_min=65.5:scovhsp_std=0:scovhsp_sum=65.5:send_avg=136.0:send_max=136.0:send_min=136.0:send_std=0:send_sum=136.0:sstart_avg=6.0:sstart_max=6.0:sstart_min=6.0:sstart_std=0:sstart_sum=6.0])0.255:0.00282198[&&NHX:Sample_counter=rhiztom1--1||rhiztom2--1||rhiztom3--1:Type_counter=capture--3:besthit_avg=99.6:besthit_max=100.0:besthit_min=99.2:besthit_std=0.565685424949236:besthit_sum=199.2:bitscore_avg=200.0:bitscore_max=221.0:bitscore_min=179.0:bitscore_std=29.698484809834994:bitscore_sum=400.0:capture_class_counter=c__Gammaproteobacteria--3:capture_domain_counter=d__Bacteria--3:capture_family_counter=f__Pseudomonadaceae--3:capture_genus_counter=g__Pseudomonas_E--3:capture_order_counter=o__Pseudomonadales--3:capture_phylum_counter=p__Proteobacteria--3:capture_species_counter=s__Pseudomonas_E sp003033885--3:evalue_avg=8.250000000000002e-59:evalue_max=1.65e-58:evalue_min=2.2e-74:evalue_std=1.1667261889578034e-58:evalue_sum=1.6500000000000005e-58:gapopen_avg=0.5:gapopen_max=1.0:gapopen_min=0.0:gapopen_std=0.7071067811865476:gapopen_sum=1.0:gtdb_class_counter=:gtdb_domain_counter=:gtdb_family_counter=:gtdb_genus_counter=:gtdb_order_counter=:gtdb_phylum_counter=:gtdb_species_counter=:heptad_counter=MCP-40H--3:lbd_counter=:length_avg=117.0:length_max=132.0:length_min=102.0:length_std=21.213203435596427:length_sum=234.0:mismatch_avg=0.0:mismatch_max=0.0:mismatch_min=0.0:mismatch_std=0.0:mismatch_sum=0.0:name=N252059:qcovhsp_avg=99.6:qcovhsp_max=100.0:qcovhsp_min=99.2:qcovhsp_std=0.565685424949236:qcovhsp_sum=199.2:qend_avg=117.0:qend_max=132.0:qend_min=102.0:qend_std=21.213203435596427:qend_sum=234.0:qstart_avg=1.0:qstart_max=1.0:qstart_min=1.0:qstart_std=0.0:qstart_sum=2.0:ref_name_counter=RS_GCF_003033885.1_protein.faa_NZ_CP024081.1_2996@PF00015_full_PFAM.419.619--2:scovhsp_avg=58.25:scovhsp_max=65.5:scovhsp_min=51.0:scovhsp_std=10.253048327204938:scovhsp_sum=116.5:send_avg=123.5:send_max=136.0:send_min=111.0:send_std=17.67766952966369:send_sum=247.0:sstart_avg=8.0:sstart_max=10.0:sstart_min=6.0:sstart_std=2.8284271247461903:sstart_sum=16.0])0.948:0.0512802[&&NHX:Sample_counter=rhiztom1--2||rhiztom2--1||rhiztom3--3:Type_counter=capture--6:besthit_avg=99.73333333333333:besthit_max=100.0:besthit_min=99.2:besthit_std=0.461880215351699:besthit_sum=299.2:bitscore_avg=210.33333333333334:bitscore_max=231.0:bitscore_min=179.0:bitscore_std=27.592269448766505:bitscore_sum=631.0:capture_class_counter=c__Gammaproteobacteria--6:capture_domain_counter=d__Bacteria--6:capture_family_counter=f__Pseudomonadaceae--6:capture_genus_counter=g__Pseudomonas_E--6:capture_order_counter=o__Pseudomonadales--6:capture_phylum_counter=p__Proteobacteria--6:capture_species_counter=s__Pseudomonas_E frederiksbergensis_A--3||s__Pseudomonas_E sp003033885--3:evalue_avg=5.500000000000002e-59:evalue_max=1.65e-58:evalue_min=1.42e-78:evalue_std=9.526279441628825e-59:evalue_sum=1.6500000000000005e-58:gapopen_avg=0.3333333333333333:gapopen_max=1.0:gapopen_min=0.0:gapopen_std=0.5773502691896258:gapopen_sum=1.0:gtdb_class_counter=:gtdb_domain_counter=:gtdb_family_counter=:gtdb_genus_counter=:gtdb_order_counter=:gtdb_phylum_counter=:gtdb_species_counter=:heptad_counter=MCP-40H--6:lbd_counter=:length_avg=122.33333333333333:length_max=133.0:length_min=102.0:length_std=17.616280348965084:length_sum=367.0:mismatch_avg=0.0:mismatch_max=0.0:mismatch_min=0.0:mismatch_std=0.0:mismatch_sum=0.0:name=N252060:qcovhsp_avg=99.5:qcovhsp_max=100.0:qcovhsp_min=99.2:qcovhsp_std=0.43588989435406705:qcovhsp_sum=298.5:qend_avg=122.66666666666667:qend_max=134.0:qend_min=102.0:qend_std=17.925772879665004:qend_sum=368.0:qstart_avg=1.3333333333333333:qstart_max=2.0:qstart_min=1.0:qstart_std=0.5773502691896257:qstart_sum=4.0:ref_name_counter=RS_GCF_000802155.2_protein.faa_NZ_JQGJ02000001.1_471@PF00015_full_PFAM.426.619--1||RS_GCF_003033885.1_protein.faa_NZ_CP024081.1_2996@PF00015_full_PFAM.419.619--2:scovhsp_avg=61.800000000000004:scovhsp_max=68.9:scovhsp_min=51.0:scovhsp_std=9.506313691436867:scovhsp_sum=185.4:send_avg=126.66666666666667:send_max=136.0:send_min=111.0:send_std=13.650396819628847:send_sum=380.0:sstart_avg=5.666666666666667:sstart_max=10.0:sstart_min=1.0:sstart_std=4.509249752822894:sstart_sum=17.0])0.895:0.0140328[&&NHX:Sample_counter=rhiztom1--2||rhiztom2--1||rhiztom3--9:Type_counter=GTDB--1||capture--12:besthit_avg=98.82499999999999:besthit_max=100.0:besthit_min=95.3:besthit_std=1.7523453671335136:besthit_sum=790.5999999999999:bitscore_avg=223.0:bitscore_max=308.0:bitscore_min=171.0:bitscore_std=46.43889995005726:bitscore_sum=1784.0:capture_class_counter=c__Gammaproteobacteria--12:capture_domain_counter=d__Bacteria--12:capture_family_counter=f__Pseudomonadaceae--12:capture_genus_counter=g__Pseudomonas_E--12:capture_order_counter=o__Pseudomonadales--12:capture_phylum_counter=p__Proteobacteria--12:capture_species_counter=s__Pseudomonas_E frederiksbergensis_A--3||s__Pseudomonas_E sp003033885--9:evalue_avg=5.564562725e-56:evalue_max=4.45e-55:evalue_min=5.89e-108:evalue_std=1.5732293474099373e-55:evalue_sum=4.45165018e-55:gapopen_avg=0.375:gapopen_max=1.0:gapopen_min=0.0:gapopen_std=0.5175491695067657:gapopen_sum=3.0:gtdb_class_counter=c__Gammaproteobacteria--1:gtdb_domain_counter=d__Bacteria--1:gtdb_family_counter=f__Pseudomonadaceae--1:gtdb_genus_counter=g__Pseudomonas_E--1:gtdb_order_counter=o__Pseudomonadales--1:gtdb_phylum_counter=p__Proteobacteria--1:gtdb_species_counter=s__Pseudomonas_E sp003033885--1:heptad_counter=MCP-40H--13:lbd_counter=:lca_tree=s__Pseudomonas_E sp003033885:length_avg=131.75:length_max=181.0:length_min=102.0:length_std=27.988518053965326:length_sum=1054.0:mismatch_avg=1.125:mismatch_max=4.0:mismatch_min=0.0:mismatch_std=1.807721533549109:mismatch_sum=9.0:name=N252061:qcovhsp_avg=99.8125:qcovhsp_max=100.0:qcovhsp_min=99.2:qcovhsp_std=0.3482097069296029:qcovhsp_sum=798.5:qend_avg=131.75:qend_max=181.0:qend_min=102.0:qend_std=27.83497286303176:qend_sum=1054.0:qstart_avg=1.125:qstart_max=2.0:qstart_min=1.0:qstart_std=0.3535533905932738:qstart_sum=9.0:ref_name_counter=RS_GCF_000802155.2_protein.faa_NZ_JQGJ02000001.1_471@PF00015_full_PFAM.426.619--1||RS_GCF_003033885.1_protein.faa_NZ_CP024081.1_2996@PF00015_full_PFAM.419.619--7:scovhsp_avg=66.05:scovhsp_max=90.5:scovhsp_min=51.0:scovhsp_std=14.102380751388855:scovhsp_sum=528.4:send_avg=137.0:send_max=187.0:send_min=111.0:send_std=27.73342490827372:send_sum=1096.0:sstart_avg=6.5:sstart_max=10.0:sstart_min=1.0:sstart_std=2.5071326821120348:sstart_sum=52.0],RS_GCF_013347965.1_protein.faa_NZ_CP048810.1_5780@PF00015_full_PFAM.438.618:0.0124157[&&NHX:Type=GTDB:gtdb_class=c__Gammaproteobacteria:gtdb_domain=d__Bacteria:gtdb_family=f__Pseudomonadaceae:gtdb_genus=g__Pseudomonas_E:gtdb_order=o__Pseudomonadales:gtdb_phylum=p__Proteobacteria:gtdb_species=s__Pseudomonas_E bijieensis:heptad=MCP-40H:species=d__Bacteria_p__Proteobacteria_c__Gammaproteobacteria_o__Pseudomonadales_f__Pseudomonadaceae_g__Pseudomonas_E_s__Pseudomonas_E bijieensis])0:5e-09[&&NHX:Sample_counter=rhiztom1--2||rhiztom2--1||rhiztom3--9:Type_counter=GTDB--2||capture--12:besthit_avg=98.82499999999999:besthit_max=100.0:besthit_min=95.3:besthit_std=1.7523453671335136:besthit_sum=790.5999999999999:bitscore_avg=223.0:bitscore_max=308.0:bitscore_min=171.0:bitscore_std=46.43889995005726:bitscore_sum=1784.0:capture_class_counter=c__Gammaproteobacteria--12:capture_domain_counter=d__Bacteria--12:capture_family_counter=f__Pseudomonadaceae--12:capture_genus_counter=g__Pseudomonas_E--12:capture_order_counter=o__Pseudomonadales--12:capture_phylum_counter=p__Proteobacteria--12:capture_species_counter=s__Pseudomonas_E frederiksbergensis_A--3||s__Pseudomonas_E sp003033885--9:evalue_avg=5.564562725e-56:evalue_max=4.45e-55:evalue_min=5.89e-108:evalue_std=1.5732293474099373e-55:evalue_sum=4.45165018e-55:gapopen_avg=0.375:gapopen_max=1.0:gapopen_min=0.0:gapopen_std=0.5175491695067657:gapopen_sum=3.0:gtdb_class_counter=c__Gammaproteobacteria--2:gtdb_domain_counter=d__Bacteria--2:gtdb_family_counter=f__Pseudomonadaceae--2:gtdb_genus_counter=g__Pseudomonas_E--2:gtdb_order_counter=o__Pseudomonadales--2:gtdb_phylum_counter=p__Proteobacteria--2:gtdb_species_counter=s__Pseudomonas_E bijieensis--1||s__Pseudomonas_E sp003033885--1:heptad_counter=MCP-40H--14:lbd_counter=:lca_tree=g__Pseudomonas_E:length_avg=131.75:length_max=181.0:length_min=102.0:length_std=27.988518053965326:length_sum=1054.0:mismatch_avg=1.125:mismatch_max=4.0:mismatch_min=0.0:mismatch_std=1.807721533549109:mismatch_sum=9.0:name=N252063:qcovhsp_avg=99.8125:qcovhsp_max=100.0:qcovhsp_min=99.2:qcovhsp_std=0.3482097069296029:qcovhsp_sum=798.5:qend_avg=131.75:qend_max=181.0:qend_min=102.0:qend_std=27.83497286303176:qend_sum=1054.0:qstart_avg=1.125:qstart_max=2.0:qstart_min=1.0:qstart_std=0.3535533905932738:qstart_sum=9.0:ref_name_counter=RS_GCF_000802155.2_protein.faa_NZ_JQGJ02000001.1_471@PF00015_full_PFAM.426.619--1||RS_GCF_003033885.1_protein.faa_NZ_CP024081.1_2996@PF00015_full_PFAM.419.619--7:scovhsp_avg=66.05:scovhsp_max=90.5:scovhsp_min=51.0:scovhsp_std=14.102380751388855:scovhsp_sum=528.4:send_avg=137.0:send_max=187.0:send_min=111.0:send_std=27.73342490827372:send_sum=1096.0:sstart_avg=6.5:sstart_max=10.0:sstart_min=1.0:sstart_std=2.5071326821120348:sstart_sum=52.0])0.76:0.00637093[&&NHX:Sample_counter=rhizpot3--1||rhiztom1--2||rhiztom2--1||rhiztom3--11:Type_counter=GTDB--19||capture--15:besthit_avg=99.0:besthit_max=100.0:besthit_min=95.3:besthit_std=1.5951314818673874:besthit_sum=990.0:bitscore_avg=231.1:bitscore_max=308.0:bitscore_min=171.0:bitscore_std=44.378297999510224:bitscore_sum=2311.0:capture_class_counter=c__Gammaproteobacteria--15:capture_domain_counter=d__Bacteria--15:capture_family_counter=f__Pseudomonadaceae--15:capture_genus_counter=g__Pseudomonas_E--15:capture_order_counter=o__Pseudomonadales--15:capture_phylum_counter=p__Proteobacteria--15:capture_species_counter=s__Pseudomonas_E frederiksbergensis_A--4||s__Pseudomonas_E sp003033885--9||s__Pseudomonas_E sp900581005--1||s__Pseudomonas_E veronii--1:evalue_avg=4.451650180000001e-56:evalue_max=4.45e-55:evalue_min=5.89e-108:evalue_std=1.407155672900741e-55:evalue_sum=4.4516501800000006e-55:gapopen_avg=0.3:gapopen_max=1.0:gapopen_min=0.0:gapopen_std=0.4830458915396479:gapopen_sum=3.0:gtdb_class_counter=c__Gammaproteobacteria--19:gtdb_domain_counter=d__Bacteria--19:gtdb_family_counter=f__Pseudomonadaceae--19:gtdb_genus_counter=g__Pseudomonas_E--19:gtdb_order_counter=o__Pseudomonadales--19:gtdb_phylum_counter=p__Proteobacteria--19:gtdb_species_counter=s__Pseudomonas_E bijieensis--1||s__Pseudomonas_E brassicacearum--1||s__Pseudomonas_E brassicacearum_A--1||s__Pseudomonas_E fluorescens_AA--1||s__Pseudomonas_E fluorescens_Q--1||s__Pseudomonas_E fluorescens_T--1||s__Pseudomonas_E frederiksbergensis_A--1||s__Pseudomonas_E kilonensis--1||s__Pseudomonas_E kilonensis_B--1||s__Pseudomonas_E sp000801235--1||s__Pseudomonas_E sp003033885--1||s__Pseudomonas_E sp006227205--1||s__Pseudomonas_E sp007828215--1||s__Pseudomonas_E sp017968885--1||s__Pseudomonas_E sp900113505--1||s__Pseudomonas_E sp900156465--1||s__Pseudomonas_E sp900581005--1||s__Pseudomonas_E veronii--1||s__Pseudomonas_E viciae--1:heptad_counter=MCP-40H--34:lbd_counter=HBM--1:lca_tree=g__Pseudomonas_E:length_avg=136.2:length_max=181.0:length_min=102.0:length_std=26.40622822155578:length_sum=1362.0:mismatch_avg=1.0:mismatch_max=4.0:mismatch_min=0.0:mismatch_std=1.632993161855452:mismatch_sum=10.0:name=N252064:qcovhsp_avg=99.85:qcovhsp_max=100.0:qcovhsp_min=99.2:qcovhsp_std=0.31710495984067405:qcovhsp_sum=998.5:qend_avg=136.2:qend_max=181.0:qend_min=102.0:qend_std=26.27969220181664:qend_sum=1362.0:qstart_avg=1.1:qstart_max=2.0:qstart_min=1.0:qstart_std=0.31622776601683794:qstart_sum=11.0:ref_name_counter=RS_GCF_000802155.2_protein.faa_NZ_JQGJ02000001.1_471@PF00015_full_PFAM.426.619--2||RS_GCF_003033885.1_protein.faa_NZ_CP024081.1_2996@PF00015_full_PFAM.419.619--7||RS_GCF_900581005.1_protein.faa_NZ_UTCP01000470.1_94@PF00015_full_PFAM.406.619--1:scovhsp_avg=68.05:scovhsp_max=90.5:scovhsp_min=51.0:scovhsp_std=13.25084902940185:scovhsp_sum=680.5:send_avg=147.6:send_max=200.0:send_min=111.0:send_std=33.463744892379005:send_sum=1476.0:sstart_avg=12.6:sstart_max=47.0:sstart_min=1.0:sstart_std=13.874036503083335:sstart_sum=126.0],RS_GCF_018325905.1_protein.faa_NZ_AP021901.1_2290@PF00015_full_PFAM.437.619:0.010285[&&NHX:Type=GTDB:gtdb_class=c__Gammaproteobacteria:gtdb_domain=d__Bacteria:gtdb_family=f__Pseudomonadaceae:gtdb_genus=g__Pseudomonas_E:gtdb_order=o__Pseudomonadales:gtdb_phylum=p__Proteobacteria:gtdb_species=s__Pseudomonas_E sp018325905:heptad=MCP-40H:species=d__Bacteria_p__Proteobacteria_c__Gammaproteobacteria_o__Pseudomonadales_f__Pseudomonadaceae_g__Pseudomonas_E_s__Pseudomonas_E sp018325905])0.999:0.111033[&&NHX:Sample_counter=rhizpot3--1||rhiztom1--2||rhiztom2--1||rhiztom3--11:Type_counter=GTDB--20||capture--15:besthit_avg=99.0:besthit_max=100.0:besthit_min=95.3:besthit_std=1.5951314818673874:besthit_sum=990.0:bitscore_avg=231.1:bitscore_max=308.0:bitscore_min=171.0:bitscore_std=44.378297999510224:bitscore_sum=2311.0:capture_class_counter=c__Gammaproteobacteria--15:capture_domain_counter=d__Bacteria--15:capture_family_counter=f__Pseudomonadaceae--15:capture_genus_counter=g__Pseudomonas_E--15:capture_order_counter=o__Pseudomonadales--15:capture_phylum_counter=p__Proteobacteria--15:capture_species_counter=s__Pseudomonas_E frederiksbergensis_A--4||s__Pseudomonas_E sp003033885--9||s__Pseudomonas_E sp900581005--1||s__Pseudomonas_E veronii--1:evalue_avg=4.45165018e-56:evalue_max=4.45e-55:evalue_min=5.89e-108:evalue_std=1.407155672900741e-55:evalue_sum=4.45165018e-55:gapopen_avg=0.3:gapopen_max=1.0:gapopen_min=0.0:gapopen_std=0.4830458915396479:gapopen_sum=3.0:gtdb_class_counter=c__Gammaproteobacteria--20:gtdb_domain_counter=d__Bacteria--20:gtdb_family_counter=f__Pseudomonadaceae--20:gtdb_genus_counter=g__Pseudomonas_E--20:gtdb_order_counter=o__Pseudomonadales--20:gtdb_phylum_counter=p__Proteobacteria--20:gtdb_species_counter=s__Pseudomonas_E bijieensis--1||s__Pseudomonas_E brassicacearum--1||s__Pseudomonas_E brassicacearum_A--1||s__Pseudomonas_E fluorescens_AA--1||s__Pseudomonas_E fluorescens_Q--1||s__Pseudomonas_E fluorescens_T--1||s__Pseudomonas_E frederiksbergensis_A--1||s__Pseudomonas_E kilonensis--1||s__Pseudomonas_E kilonensis_B--1||s__Pseudomonas_E sp000801235--1||s__Pseudomonas_E sp003033885--1||s__Pseudomonas_E sp006227205--1||s__Pseudomonas_E sp007828215--1||s__Pseudomonas_E sp017968885--1||s__Pseudomonas_E sp018325905--1||s__Pseudomonas_E sp900113505--1||s__Pseudomonas_E sp900156465--1||s__Pseudomonas_E sp900581005--1||s__Pseudomonas_E veronii--1||s__Pseudomonas_E viciae--1:heptad_counter=MCP-40H--35:lbd_counter=HBM--1:lca_tree=g__Pseudomonas_E:length_avg=136.2:length_max=181.0:length_min=102.0:length_std=26.40622822155578:length_sum=1362.0:mismatch_avg=1.0:mismatch_max=4.0:mismatch_min=0.0:mismatch_std=1.632993161855452:mismatch_sum=10.0:name=N252066:qcovhsp_avg=99.85:qcovhsp_max=100.0:qcovhsp_min=99.2:qcovhsp_std=0.31710495984067405:qcovhsp_sum=998.5:qend_avg=136.2:qend_max=181.0:qend_min=102.0:qend_std=26.279692201816637:qend_sum=1362.0:qstart_avg=1.1:qstart_max=2.0:qstart_min=1.0:qstart_std=0.31622776601683794:qstart_sum=11.0:ref_name_counter=RS_GCF_000802155.2_protein.faa_NZ_JQGJ02000001.1_471@PF00015_full_PFAM.426.619--2||RS_GCF_003033885.1_protein.faa_NZ_CP024081.1_2996@PF00015_full_PFAM.419.619--7||RS_GCF_900581005.1_protein.faa_NZ_UTCP01000470.1_94@PF00015_full_PFAM.406.619--1:scovhsp_avg=68.05:scovhsp_max=90.5:scovhsp_min=51.0:scovhsp_std=13.25084902940185:scovhsp_sum=680.5:send_avg=147.6:send_max=200.0:send_min=111.0:send_std=33.46374489237901:send_sum=1476.0:sstart_avg=12.6:sstart_max=47.0:sstart_min=1.0:sstart_std=13.874036503083335:sstart_sum=126.0],(((33612b76-e57b-4cb5-9904-34373a583b33_3@MCPsignal.32.103:5e-09[&&NHX:Sample=rhiztom3:Type=capture:capture_class=c__Gammaproteobacteria:capture_domain=d__Bacteria:capture_family=f__Pseudomonadaceae:capture_genus=g__Pseudomonas:capture_order=o__Pseudomonadales:capture_phylum=p__Proteobacteria:capture_species=s__Pseudomonas citronellolis:heptad=MCP-40H],(((((((761f9cbf-83c4-4fa2-bac0-c091cdc7a70d_1@MCPsignal.23.161:0[&&NHX:Sample=rhiztom3:Type=capture:besthit=100.0:bitscore=226.0:capture_class=c__Gammaproteobacteria:capture_domain=d__Bacteria:capture_family=f__Pseudomonadaceae:capture_genus=g__Pseudomonas:capture_order=o__Pseudomonadales:capture_phylum=p__Proteobacteria:capture_species=s__Pseudomonas citronellolis:evalue=1.89e-76:gapopen=0.0:heptad=MCP-40H:length=137.0:mismatch=0.0:qcovhsp=99.3:qend=138.0:qstart=2.0:ref_name=RS_GCF_900112375.1_protein.faa_NZ_FOLS01000038.1_9@PF00015_full_PFAM.440.617:scovhsp=77.4:send=165.0:sstart=29.0],bbd13896-b10b-456d-9bf7-c202c13525ea_3@MCPsignal.22.160:0[&&NHX:Sample=rhiztom3:Type=capture:besthit=100.0:bitscore=226.0:capture_class=c__Gammaproteobacteria:capture_domain=d__Bacteria:capture_family=f__Pseudomonadaceae:capture_genus=g__Pseudomonas:capture_order=o__Pseudomonadales:capture_phylum=p__Proteobacteria:capture_species=s__Pseudomonas citronellolis:evalue=1.89e-76:gapopen=0.0:heptad=MCP-40H:length=137.0:mismatch=0.0:qcovhsp=99.3:qend=138.0:qstart=2.0:ref_name=RS_GCF_900112375.1_protein.faa_NZ_FOLS01000038.1_9@PF00015_full_PFAM.440.617:scovhsp=77.4:send=165.0:sstart=29.0]):0.00617101[&&NHX:Sample_counter=rhiztom3--2:Type_counter=capture--2:besthit_avg=100.0:besthit_max=100.0:besthit_min=100.0:besthit_std=0.0:besthit_sum=200.0:bitscore_avg=226.0:bitscore_max=226.0:bitscore_min=226.0:bitscore_std=0.0:bitscore_sum=452.0:capture_class_counter=c__Gammaproteobacteria--2:capture_domain_counter=d__Bacteria--2:capture_family_counter=f__Pseudomonadaceae--2:capture_genus_counter=g__Pseudomonas--2:capture_order_counter=o__Pseudomonadales--2:capture_phylum_counter=p__Proteobacteria--2:capture_species_counter=s__Pseudomonas citronellolis--2:evalue_avg=1.89e-76:evalue_max=1.89e-76:evalue_min=1.89e-76:evalue_std=0.0:evalue_sum=3.78e-76:gapopen_avg=0.0:gapopen_max=0.0:gapopen_min=0.0:gapopen_std=0.0:gapopen_sum=0.0:gtdb_class_counter=:gtdb_domain_counter=:gtdb_family_counter=:gtdb_genus_counter=:gtdb_order_counter=:gtdb_phylum_counter=:gtdb_species_counter=:heptad_counter=MCP-40H--2:lbd_counter=:length_avg=137.0:length_max=137.0:length_min=137.0:length_std=0.0:length_sum=274.0:mismatch_avg=0.0:mismatch_max=0.0:mismatch_min=0.0:mismatch_std=0.0:mismatch_sum=0.0:name=N252070:qcovhsp_avg=99.3:qcovhsp_max=99.3:qcovhsp_min=99.3:qcovhsp_std=0.0:qcovhsp_sum=198.6:qend_avg=138.0:qend_max=138.0:qend_min=138.0:qend_std=0.0:qend_sum=276.0:qstart_avg=2.0:qstart_max=2.0:qstart_min=2.0:qstart_std=0.0:qstart_sum=4.0:ref_name_counter=RS_GCF_900112375.1_protein.faa_NZ_FOLS01000038.1_9@PF00015_full_PFAM.440.617--2:scovhsp_avg=77.4:scovhsp_max=77.4:scovhsp_min=77.4:scovhsp_std=0.0:scovhsp_sum=154.8:send_avg=165.0:send_max=165.0:send_min=165.0:send_std=0.0:send_sum=330.0:sstart_avg=29.0:sstart_max=29.0:sstart_min=29.0:sstart_std=0.0:sstart_sum=58.0],a829922c-a3d6-44ac-b810-7101c5800f2b_3@MCPsignal.100.184:5e-09[&&NHX:Sample=rhiztom3:Type=capture:capture_class=c__Gammaproteobacteria:capture_domain=d__Bacteria:capture_family=f__Pseudomonadaceae:capture_genus=g__Pseudomonas:capture_order=o__Pseudomonadales:capture_phylum=p__Proteobacteria:capture_species=s__Pseudomonas citronellolis:heptad=MCP-40H])0:5e-09[&&NHX:Sample_counter=rhiztom3--3:Type_counter=capture--3:besthit_avg=100.0:besthit_max=100.0:besthit_min=100.0:besthit_std=0.0:besthit_sum=200.0:bitscore_avg=226.0:bitscore_max=226.0:bitscore_min=226.0:bitscore_std=0.0:bitscore_sum=452.0:capture_class_counter=c__Gammaproteobacteria--3:capture_domain_counter=d__Bacteria--3:capture_family_counter=f__Pseudomonadaceae--3:capture_genus_counter=g__Pseudomonas--3:capture_order_counter=o__Pseudomonadales--3:capture_phylum_counter=p__Proteobacteria--3:capture_species_counter=s__Pseudomonas citronellolis--3:evalue_avg=1.89e-76:evalue_max=1.89e-76:evalue_min=1.89e-76:evalue_std=0.0:evalue_sum=3.78e-76:gapopen_avg=0.0:gapopen_max=0.0:gapopen_min=0.0:gapopen_std=0.0:gapopen_sum=0.0:gtdb_class_counter=:gtdb_domain_counter=:gtdb_family_counter=:gtdb_genus_counter=:gtdb_order_counter=:gtdb_phylum_counter=:gtdb_species_counter=:heptad_counter=MCP-40H--3:lbd_counter=:length_avg=137.0:length_max=137.0:length_min=137.0:length_std=0.0:length_sum=274.0:mismatch_avg=0.0:mismatch_max=0.0:mismatch_min=0.0:mismatch_std=0.0:mismatch_sum=0.0:name=N252072:qcovhsp_avg=99.3:qcovhsp_max=99.3:qcovhsp_min=99.3:qcovhsp_std=0.0:qcovhsp_sum=198.6:qend_avg=138.0:qend_max=138.0:qend_min=138.0:qend_std=0.0:qend_sum=276.0:qstart_avg=2.0:qstart_max=2.0:qstart_min=2.0:qstart_std=0.0:qstart_sum=4.0:ref_name_counter=RS_GCF_900112375.1_protein.faa_NZ_FOLS01000038.1_9@PF00015_full_PFAM.440.617--2:scovhsp_avg=77.4:scovhsp_max=77.4:scovhsp_min=77.4:scovhsp_std=0.0:scovhsp_sum=154.8:send_avg=165.0:send_max=165.0:send_min=165.0:send_std=0.0:send_sum=330.0:sstart_avg=29.0:sstart_max=29.0:sstart_min=29.0:sstart_std=0.0:sstart_sum=58.0],(bcdea136-ae28-40cc-ad28-66673d00b510_1@MCPsignal.185.273:0.0475339[&&NHX:Sample=rhiztom3:Type=capture:capture_class=c__Gammaproteobacteria:capture_domain=d__Bacteria:capture_family=f__Pseudomonadaceae:capture_genus=g__Pseudomonas:capture_order=o__Pseudomonadales:capture_phylum=p__Proteobacteria:capture_species=s__Pseudomonas citronellolis:heptad=MCP-40H],(926baf55-a7b5-4272-90fe-ae3895b11854_5@MCPsignal.174.317:5e-09[&&NHX:Sample=rhiztom3:Type=capture:besthit=90.7:bitscore=188.0:capture_class=c__Gammaproteobacteria:capture_domain=d__Bacteria:capture_family=f__Pseudomonadaceae:capture_genus=g__Pseudomonas:capture_order=o__Pseudomonadales:capture_phylum=p__Proteobacteria:capture_species=s__Pseudomonas citronellolis:evalue=2.07e-61:gapopen=0.0:heptad=MCP-40H:length=140.0:mismatch=13.0:qcovhsp=97.9:qend=143.0:qstart=4.0:ref_name=RS_GCF_014852585.1_protein.faa_NZ_JACVBX010000019.1_77@PF00015_full_PFAM.425.616:scovhsp=73.3:send=140.0:sstart=1.0],(((((RS_GCF_002091755.1_protein.faa_NZ_BDAI01000005.1_392@PF00015_full_PFAM.439.616:0[&&NHX:Type=GTDB:gtdb_class=c__Gammaproteobacteria:gtdb_domain=d__Bacteria:gtdb_family=f__Pseudomonadaceae:gtdb_genus=g__Pseudomonas:gtdb_order=o__Pseudomonadales:gtdb_phylum=p__Proteobacteria:gtdb_species=s__Pseudomonas nitroreducens:heptad=MCP-40H:species=d__Bacteria_p__Proteobacteria_c__Gammaproteobacteria_o__Pseudomonadales_f__Pseudomonadaceae_g__Pseudomonas_s__Pseudomonas nitroreducens],RS_GCF_008807415.1_protein.faa_NZ_CP043626.1_4352@PF00015_full_PFAM.439.616:0[&&NHX:Type=GTDB:gtdb_class=c__Gammaproteobacteria:gtdb_domain=d__Bacteria:gtdb_family=f__Pseudomonadaceae:gtdb_genus=g__Pseudomonas:gtdb_order=o__Pseudomonadales:gtdb_phylum=p__Proteobacteria:gtdb_species=s__Pseudomonas sp002079985:heptad=MCP-40H:species=d__Bacteria_p__Proteobacteria_c__Gammaproteobacteria_o__Pseudomonadales_f__Pseudomonadaceae_g__Pseudomonas_s__Pseudomonas sp002079985])0:0[&&NHX:Sample_counter=:Type_counter=GTDB--2:capture_class_counter=:capture_domain_counter=:capture_family_counter=:capture_genus_counter=:capture_order_counter=:capture_phylum_counter=:capture_species_counter=:evoltype=D:gtdb_class_counter=c__Gammaproteobacteria--2:gtdb_domain_counter=d__Bacteria--2:gtdb_family_counter=f__Pseudomonadaceae--2:gtdb_genus_counter=g__Pseudomonas--2:gtdb_order_counter=o__Pseudomonadales--2:gtdb_phylum_counter=p__Proteobacteria--2:gtdb_species_counter=s__Pseudomonas nitroreducens--1||s__Pseudomonas sp002079985--1:heptad_counter=MCP-40H--2:lbd_counter=:lca=d__Bacteria:lca_tree=g__Pseudomonas:name=N252077:ref_name_counter=],RS_GCF_016919445.1_protein.faa_NZ_CP070356.1_448@PF00015_full_PFAM.439.616:0[&&NHX:Type=GTDB:gtdb_class=c__Gammaproteobacteria:gtdb_domain=d__Bacteria:gtdb_family=f__Pseudomonadaceae:gtdb_genus=g__Pseudomonas:gtdb_order=o__Pseudomonadales:gtdb_phylum=p__Proteobacteria:gtdb_species=s__Pseudomonas sp016919445:heptad=MCP-40H:species=d__Bacteria_p__Proteobacteria_c__Gammaproteobacteria_o__Pseudomonadales_f__Pseudomonadaceae_g__Pseudomonas_s__Pseudomonas sp016919445]):5e-09[&&NHX:Sample_counter=:Type_counter=GTDB--3:capture_class_counter=:capture_domain_counter=:capture_family_counter=:capture_genus_counter=:capture_order_counter=:capture_phylum_counter=:capture_species_counter=:evoltype=D:gtdb_class_counter=c__Gammaproteobacteria--3:gtdb_domain_counter=d__Bacteria--3:gtdb_family_counter=f__Pseudomonadaceae--3:gtdb_genus_counter=g__Pseudomonas--3:gtdb_order_counter=o__Pseudomonadales--3:gtdb_phylum_counter=p__Proteobacteria--3:gtdb_species_counter=s__Pseudomonas nitroreducens--1||s__Pseudomonas sp002079985--1||s__Pseudomonas sp016919445--1:heptad_counter=MCP-40H--3:lbd_counter=:lca=d__Bacteria:lca_tree=g__Pseudomonas:name=N252079:ref_name_counter=],(GB_GCA_002452115.1_protein.faa_DKEJ01000055.1_37@PF00015_full_PFAM.437.616:5e-09[&&NHX:Type=GTDB:gtdb_class=c__Gammaproteobacteria:gtdb_domain=d__Bacteria:gtdb_family=f__Pseudomonadaceae:gtdb_genus=g__Pseudomonas:gtdb_order=o__Pseudomonadales:gtdb_phylum=p__Proteobacteria:gtdb_species=s__Pseudomonas nitroreducens_B:heptad=MCP-40H:species=d__Bacteria_p__Proteobacteria_c__Gammaproteobacteria_o__Pseudomonadales_f__Pseudomonadaceae_g__Pseudomonas_s__Pseudomonas nitroreducens_B],(RS_GCF_000313755.1_protein.faa_NZ_AMZB01000124.1_90@PF00015_full_PFAM.432.616:0.0040163[&&NHX:Type=GTDB:gtdb_class=c__Gammaproteobacteria:gtdb_domain=d__Bacteria:gtdb_family=f__Pseudomonadaceae:gtdb_genus=g__Pseudomonas:gtdb_order=o__Pseudomonadales:gtdb_phylum=p__Proteobacteria:gtdb_species=s__Pseudomonas nitroreducens_A:heptad=MCP-40H:species=d__Bacteria_p__Proteobacteria_c__Gammaproteobacteria_o__Pseudomonadales_f__Pseudomonadaceae_g__Pseudomonas_s__Pseudomonas nitroreducens_A],RS_GCF_014852585.1_protein.faa_NZ_JACVBX010000019.1_77@PF00015_full_PFAM.425.616:5e-09[&&NHX:Type=GTDB:gtdb_class=c__Gammaproteobacteria:gtdb_domain=d__Bacteria:gtdb_family=f__Pseudomonadaceae:gtdb_genus=g__Pseudomonas:gtdb_order=o__Pseudomonadales:gtdb_phylum=p__Proteobacteria:gtdb_species=s__Pseudomonas sp014852585:heptad=MCP-40H:species=d__Bacteria_p__Proteobacteria_c__Gammaproteobacteria_o__Pseudomonadales_f__Pseudomonadaceae_g__Pseudomonas_s__Pseudomonas sp014852585])0:5e-09[&&NHX:Sample_counter=:Type_counter=GTDB--2:capture_class_counter=:capture_domain_counter=:capture_family_counter=:capture_genus_counter=:capture_order_counter=:capture_phylum_counter=:capture_species_counter=:evoltype=D:gtdb_class_counter=c__Gammaproteobacteria--2:gtdb_domain_counter=d__Bacteria--2:gtdb_family_counter=f__Pseudomonadaceae--2:gtdb_genus_counter=g__Pseudomonas--2:gtdb_order_counter=o__Pseudomonadales--2:gtdb_phylum_counter=p__Proteobacteria--2:gtdb_species_counter=s__Pseudomonas nitroreducens_A--1||s__Pseudomonas sp014852585--1:heptad_counter=MCP-40H--2:lbd_counter=:lca=d__Bacteria:lca_tree=g__Pseudomonas:name=N252083:ref_name_counter=])0.159:5e-09[&&NHX:Sample_counter=:Type_counter=GTDB--3:capture_class_counter=:capture_domain_counter=:capture_family_counter=:capture_genus_counter=:capture_order_counter=:capture_phylum_counter=:capture_species_counter=:evoltype=D:gtdb_class_counter=c__Gammaproteobacteria--3:gtdb_domain_counter=d__Bacteria--3:gtdb_family_counter=f__Pseudomonadaceae--3:gtdb_genus_counter=g__Pseudomonas--3:gtdb_order_counter=o__Pseudomonadales--3:gtdb_phylum_counter=p__Proteobacteria--3:gtdb_species_counter=s__Pseudomonas nitroreducens_A--1||s__Pseudomonas nitroreducens_B--1||s__Pseudomonas sp014852585--1:heptad_counter=MCP-40H--3:lbd_counter=:lca=d__Bacteria:lca_tree=g__Pseudomonas:name=N252084:ref_name_counter=])0:5e-09[&&NHX:Sample_counter=:Type_counter=GTDB--6:capture_class_counter=:capture_domain_counter=:capture_family_counter=:capture_genus_counter=:capture_order_counter=:capture_phylum_counter=:capture_species_counter=:evoltype=D:gtdb_class_counter=c__Gammaproteobacteria--6:gtdb_domain_counter=d__Bacteria--6:gtdb_family_counter=f__Pseudomonadaceae--6:gtdb_genus_counter=g__Pseudomonas--6:gtdb_order_counter=o__Pseudomonadales--6:gtdb_phylum_counter=p__Proteobacteria--6:gtdb_species_counter=s__Pseudomonas nitroreducens--1||s__Pseudomonas nitroreducens_A--1||s__Pseudomonas nitroreducens_B--1||s__Pseudomonas sp002079985--1||s__Pseudomonas sp014852585--1||s__Pseudomonas sp016919445--1:heptad_counter=MCP-40H--6:lbd_counter=:lca=d__Bacteria:lca_tree=g__Pseudomonas:name=N252085:ref_name_counter=],(RS_GCF_000955805.1_protein.faa_NZ_JYOA01000010.1_326@PF00015_full_PFAM.440.617:5e-09[&&NHX:Type=GTDB:gtdb_class=c__Gammaproteobacteria:gtdb_domain=d__Bacteria:gtdb_family=f__Pseudomonadaceae:gtdb_genus=g__Pseudomonas:gtdb_order=o__Pseudomonadales:gtdb_phylum=p__Proteobacteria:gtdb_species=s__Pseudomonas sp000955805:heptad=MCP-40H:species=d__Bacteria_p__Proteobacteria_c__Gammaproteobacteria_o__Pseudomonadales_f__Pseudomonadaceae_g__Pseudomonas_s__Pseudomonas sp000955805],GB_GCA_002796985.1_protein.faa_PEKX01000020.1_221@PF00015_full_PFAM.439.617:0.0042185[&&NHX:Type=GTDB:gtdb_class=c__Gammaproteobacteria:gtdb_domain=d__Bacteria:gtdb_family=f__Pseudomonadaceae:gtdb_genus=g__Pseudomonas:gtdb_order=o__Pseudomonadales:gtdb_phylum=p__Proteobacteria:gtdb_species=s__Pseudomonas sp002796985:heptad=MCP-40H:species=d__Bacteria_p__Proteobacteria_c__Gammaproteobacteria_o__Pseudomonadales_f__Pseudomonadaceae_g__Pseudomonas_s__Pseudomonas sp002796985])0.902:0.00422689[&&NHX:Sample_counter=:Type_counter=GTDB--2:capture_class_counter=:capture_domain_counter=:capture_family_counter=:capture_genus_counter=:capture_order_counter=:capture_phylum_counter=:capture_species_counter=:evoltype=D:gtdb_class_counter=c__Gammaproteobacteria--2:gtdb_domain_counter=d__Bacteria--2:gtdb_family_counter=f__Pseudomonadaceae--2:gtdb_genus_counter=g__Pseudomonas--2:gtdb_order_counter=o__Pseudomonadales--2:gtdb_phylum_counter=p__Proteobacteria--2:gtdb_species_counter=s__Pseudomonas sp000955805--1||s__Pseudomonas sp002796985--1:heptad_counter=MCP-40H--2:lbd_counter=:lca=d__Bacteria:lca_tree=g__Pseudomonas:name=N252088:ref_name_counter=])0.718:0.00533072[&&NHX:Sample_counter=:Type_counter=GTDB--8:capture_class_counter=:capture_domain_counter=:capture_family_counter=:capture_genus_counter=:capture_order_counter=:capture_phylum_counter=:capture_species_counter=:evoltype=D:gtdb_class_counter=c__Gammaproteobacteria--8:gtdb_domain_counter=d__Bacteria--8:gtdb_family_counter=f__Pseudomonadaceae--8:gtdb_genus_counter=g__Pseudomonas--8:gtdb_order_counter=o__Pseudomonadales--8:gtdb_phylum_counter=p__Proteobacteria--8:gtdb_species_counter=s__Pseudomonas nitroreducens--1||s__Pseudomonas nitroreducens_A--1||s__Pseudomonas nitroreducens_B--1||s__Pseudomonas sp000955805--1||s__Pseudomonas sp002079985--1||s__Pseudomonas sp002796985--1||s__Pseudomonas sp014852585--1||s__Pseudomonas sp016919445--1:heptad_counter=MCP-40H--8:lbd_counter=:lca=d__Bacteria:lca_tree=g__Pseudomonas:name=N252089:ref_name_counter=],(RS_GCF_005877905.1_protein.faa_NZ_SWDV01000019.1_2@PF00015_full_PFAM.442.616:0.00410649[&&NHX:Type=GTDB:gtdb_class=c__Gammaproteobacteria:gtdb_domain=d__Bacteria:gtdb_family=f__Pseudomonadaceae:gtdb_genus=g__Pseudomonas:gtdb_order=o__Pseudomonadales:gtdb_phylum=p__Proteobacteria:gtdb_species=s__Pseudomonas nicosulfuronedens:heptad=MCP-40H:species=d__Bacteria_p__Proteobacteria_c__Gammaproteobacteria_o__Pseudomonadales_f__Pseudomonadaceae_g__Pseudomonas_s__Pseudomonas nicosulfuronedens],RS_GCF_014204515.1_protein.faa_NZ_JACHLI010000024.1_49@PF00015_full_PFAM.439.616:0.0117995[&&NHX:Type=GTDB:gtdb_class=c__Gammaproteobacteria:gtdb_domain=d__Bacteria:gtdb_family=f__Pseudomonadaceae:gtdb_genus=g__Pseudomonas:gtdb_order=o__Pseudomonadales:gtdb_phylum=p__Proteobacteria:gtdb_species=s__Pseudomonas nitritireducens_A:heptad=MCP-40H:species=d__Bacteria_p__Proteobacteria_c__Gammaproteobacteria_o__Pseudomonadales_f__Pseudomonadaceae_g__Pseudomonas_s__Pseudomonas nitritireducens_A])0.649:0.00169038[&&NHX:Sample_counter=:Type_counter=GTDB--2:capture_class_counter=:capture_domain_counter=:capture_family_counter=:capture_genus_counter=:capture_order_counter=:capture_phylum_counter=:capture_species_counter=:evoltype=D:gtdb_class_counter=c__Gammaproteobacteria--2:gtdb_domain_counter=d__Bacteria--2:gtdb_family_counter=f__Pseudomonadaceae--2:gtdb_genus_counter=g__Pseudomonas--2:gtdb_order_counter=o__Pseudomonadales--2:gtdb_phylum_counter=p__Proteobacteria--2:gtdb_species_counter=s__Pseudomonas nicosulfuronedens--1||s__Pseudomonas nitritireducens_A--1:heptad_counter=MCP-40H--2:lbd_counter=:lca=d__Bacteria:lca_tree=g__Pseudomonas:name=N252092:ref_name_counter=])0.993:0.0336109[&&NHX:Sample_counter=:Type_counter=GTDB--10:capture_class_counter=:capture_domain_counter=:capture_family_counter=:capture_genus_counter=:capture_order_counter=:capture_phylum_counter=:capture_species_counter=:evoltype=D:gtdb_class_counter=c__Gammaproteobacteria--10:gtdb_domain_counter=d__Bacteria--10:gtdb_family_counter=f__Pseudomonadaceae--10:gtdb_genus_counter=g__Pseudomonas--10:gtdb_order_counter=o__Pseudomonadales--10:gtdb_phylum_counter=p__Proteobacteria--10:gtdb_species_counter=s__Pseudomonas nicosulfuronedens--1||s__Pseudomonas nitritireducens_A--1||s__Pseudomonas nitroreducens--1||s__Pseudomonas nitroreducens_A--1||s__Pseudomonas nitroreducens_B--1||s__Pseudomonas sp000955805--1||s__Pseudomonas sp002079985--1||s__Pseudomonas sp002796985--1||s__Pseudomonas sp014852585--1||s__Pseudomonas sp016919445--1:heptad_counter=MCP-40H--10:lbd_counter=:lca=d__Bacteria:lca_tree=g__Pseudomonas:name=N252093:ref_name_counter=])0:5e-09[&&NHX:Sample_counter=rhiztom3--1:Type_counter=GTDB--10||capture--1:besthit_avg=90.7:besthit_max=90.7:besthit_min=90.7:besthit_std=0:besthit_sum=90.7:bitscore_avg=188.0:bitscore_max=188.0:bitscore_min=188.0:bitscore_std=0:bitscore_sum=188.0:capture_class_counter=c__Gammaproteobacteria--1:capture_domain_counter=d__Bacteria--1:capture_family_counter=f__Pseudomonadaceae--1:capture_genus_counter=g__Pseudomonas--1:capture_order_counter=o__Pseudomonadales--1:capture_phylum_counter=p__Proteobacteria--1:capture_species_counter=s__Pseudomonas citronellolis--1:evalue_avg=2.07e-61:evalue_max=2.07e-61:evalue_min=2.07e-61:evalue_std=0:evalue_sum=2.07e-61:gapopen_avg=0.0:gapopen_max=0.0:gapopen_min=0.0:gapopen_std=0:gapopen_sum=0.0:gtdb_class_counter=c__Gammaproteobacteria--10:gtdb_domain_counter=d__Bacteria--10:gtdb_family_counter=f__Pseudomonadaceae--10:gtdb_genus_counter=g__Pseudomonas--10:gtdb_order_counter=o__Pseudomonadales--10:gtdb_phylum_counter=p__Proteobacteria--10:gtdb_species_counter=s__Pseudomonas nicosulfuronedens--1||s__Pseudomonas nitritireducens_A--1||s__Pseudomonas nitroreducens--1||s__Pseudomonas nitroreducens_A--1||s__Pseudomonas nitroreducens_B--1||s__Pseudomonas sp000955805--1||s__Pseudomonas sp002079985--1||s__Pseudomonas sp002796985--1||s__Pseudomonas sp014852585--1||s__Pseudomonas sp016919445--1:heptad_counter=MCP-40H--11:lbd_counter=:lca=d__Bacteria:lca_tree=g__Pseudomonas:length_avg=140.0:length_max=140.0:length_min=140.0:length_std=0:length_sum=140.0:mismatch_avg=13.0:mismatch_max=13.0:mismatch_min=13.0:mismatch_std=0:mismatch_sum=13.0:name=N252094:qcovhsp_avg=97.9:qcovhsp_max=97.9:qcovhsp_min=97.9:qcovhsp_std=0:qcovhsp_sum=97.9:qend_avg=143.0:qend_max=143.0:qend_min=143.0:qend_std=0:qend_sum=143.0:qstart_avg=4.0:qstart_max=4.0:qstart_min=4.0:qstart_std=0:qstart_sum=4.0:ref_name_counter=RS_GCF_014852585.1_protein.faa_NZ_JACVBX010000019.1_77@PF00015_full_PFAM.425.616--1:scovhsp_avg=73.3:scovhsp_max=73.3:scovhsp_min=73.3:scovhsp_std=0:scovhsp_sum=73.3:send_avg=140.0:send_max=140.0:send_min=140.0:send_std=0:send_sum=140.0:sstart_avg=1.0:sstart_max=1.0:sstart_min=1.0:sstart_std=0:sstart_sum=1.0])0:5e-09[&&NHX:Sample_counter=rhiztom3--2:Type_counter=GTDB--10||capture--2:besthit_avg=90.7:besthit_max=90.7:besthit_min=90.7:besthit_std=0:besthit_sum=90.7:bitscore_avg=188.0:bitscore_max=188.0:bitscore_min=188.0:bitscore_std=0:bitscore_sum=188.0:capture_class_counter=c__Gammaproteobacteria--2:capture_domain_counter=d__Bacteria--2:capture_family_counter=f__Pseudomonadaceae--2:capture_genus_counter=g__Pseudomonas--2:capture_order_counter=o__Pseudomonadales--2:capture_phylum_counter=p__Proteobacteria--2:capture_species_counter=s__Pseudomonas citronellolis--2:evalue_avg=2.07e-61:evalue_max=2.07e-61:evalue_min=2.07e-61:evalue_std=0:evalue_sum=2.07e-61:gapopen_avg=0.0:gapopen_max=0.0:gapopen_min=0.0:gapopen_std=0:gapopen_sum=0.0:gtdb_class_counter=c__Gammaproteobacteria--10:gtdb_domain_counter=d__Bacteria--10:gtdb_family_counter=f__Pseudomonadaceae--10:gtdb_genus_counter=g__Pseudomonas--10:gtdb_order_counter=o__Pseudomonadales--10:gtdb_phylum_counter=p__Proteobacteria--10:gtdb_species_counter=s__Pseudomonas nicosulfuronedens--1||s__Pseudomonas nitritireducens_A--1||s__Pseudomonas nitroreducens--1||s__Pseudomonas nitroreducens_A--1||s__Pseudomonas nitroreducens_B--1||s__Pseudomonas sp000955805--1||s__Pseudomonas sp002079985--1||s__Pseudomonas sp002796985--1||s__Pseudomonas sp014852585--1||s__Pseudomonas sp016919445--1:heptad_counter=MCP-40H--12:lbd_counter=:lca_tree=g__Pseudomonas:length_avg=140.0:length_max=140.0:length_min=140.0:length_std=0:length_sum=140.0:mismatch_avg=13.0:mismatch_max=13.0:mismatch_min=13.0:mismatch_std=0:mismatch_sum=13.0:name=N252095:qcovhsp_avg=97.9:qcovhsp_max=97.9:qcovhsp_min=97.9:qcovhsp_std=0:qcovhsp_sum=97.9:qend_avg=143.0:qend_max=143.0:qend_min=143.0:qend_std=0:qend_sum=143.0:qstart_avg=4.0:qstart_max=4.0:qstart_min=4.0:qstart_std=0:qstart_sum=4.0:ref_name_counter=RS_GCF_014852585.1_protein.faa_NZ_JACVBX010000019.1_77@PF00015_full_PFAM.425.616--1:scovhsp_avg=73.3:scovhsp_max=73.3:scovhsp_min=73.3:scovhsp_std=0:scovhsp_sum=73.3:send_avg=140.0:send_max=140.0:send_min=140.0:send_std=0:send_sum=140.0:sstart_avg=1.0:sstart_max=1.0:sstart_min=1.0:sstart_std=0:sstart_sum=1.0])0.088:5e-09[&&NHX:Sample_counter=rhiztom3--5:Type_counter=GTDB--10||capture--5:besthit_avg=96.89999999999999:besthit_max=100.0:besthit_min=90.7:besthit_std=5.369357503463518:besthit_sum=290.7:bitscore_avg=213.33333333333334:bitscore_max=226.0:bitscore_min=188.0:bitscore_std=21.93931022920578:bitscore_sum=640.0:capture_class_counter=c__Gammaproteobacteria--5:capture_domain_counter=d__Bacteria--5:capture_family_counter=f__Pseudomonadaceae--5:capture_genus_counter=g__Pseudomonas--5:capture_order_counter=o__Pseudomonadales--5:capture_phylum_counter=p__Proteobacteria--5:capture_species_counter=s__Pseudomonas citronellolis--5:evalue_avg=6.900000000000012e-62:evalue_max=2.07e-61:evalue_min=1.89e-76:evalue_std=1.195115057222524e-61:evalue_sum=2.0700000000000034e-61:gapopen_avg=0.0:gapopen_max=0.0:gapopen_min=0.0:gapopen_std=0.0:gapopen_sum=0.0:gtdb_class_counter=c__Gammaproteobacteria--10:gtdb_domain_counter=d__Bacteria--10:gtdb_family_counter=f__Pseudomonadaceae--10:gtdb_genus_counter=g__Pseudomonas--10:gtdb_order_counter=o__Pseudomonadales--10:gtdb_phylum_counter=p__Proteobacteria--10:gtdb_species_counter=s__Pseudomonas nicosulfuronedens--1||s__Pseudomonas nitritireducens_A--1||s__Pseudomonas nitroreducens--1||s__Pseudomonas nitroreducens_A--1||s__Pseudomonas nitroreducens_B--1||s__Pseudomonas sp000955805--1||s__Pseudomonas sp002079985--1||s__Pseudomonas sp002796985--1||s__Pseudomonas sp014852585--1||s__Pseudomonas sp016919445--1:heptad_counter=MCP-40H--15:lbd_counter=:lca_tree=g__Pseudomonas:length_avg=138.0:length_max=140.0:length_min=137.0:length_std=1.7320508075688772:length_sum=414.0:mismatch_avg=4.333333333333333:mismatch_max=13.0:mismatch_min=0.0:mismatch_std=7.505553499465135:mismatch_sum=13.0:name=N252096:qcovhsp_avg=98.83333333333333:qcovhsp_max=99.3:qcovhsp_min=97.9:qcovhsp_std=0.8082903768654712:qcovhsp_sum=296.5:qend_avg=139.66666666666666:qend_max=143.0:qend_min=138.0:qend_std=2.886751345948129:qend_sum=419.0:qstart_avg=2.6666666666666665:qstart_max=4.0:qstart_min=2.0:qstart_std=1.1547005383792515:qstart_sum=8.0:ref_name_counter=RS_GCF_014852585.1_protein.faa_NZ_JACVBX010000019.1_77@PF00015_full_PFAM.425.616--1||RS_GCF_900112375.1_protein.faa_NZ_FOLS01000038.1_9@PF00015_full_PFAM.440.617--2:scovhsp_avg=76.03333333333333:scovhsp_max=77.4:scovhsp_min=73.3:scovhsp_std=2.3671361036774705:scovhsp_sum=228.1:send_avg=156.66666666666666:send_max=165.0:send_min=140.0:send_std=14.433756729740644:send_sum=470.0:sstart_avg=19.666666666666668:sstart_max=29.0:sstart_min=1.0:sstart_std=16.165807537309522:sstart_sum=59.0],(5786a755-a883-4efd-b32d-c63cda2acbde_4@MCPsignal.54.202:0.00546533[&&NHX:Sample=rhiztom3:Type=capture:besthit=86.5:bitscore=210.0:capture_class=c__Gammaproteobacteria:capture_domain=d__Bacteria:capture_family=f__Pseudomonadaceae:capture_genus=g__Pseudomonas:capture_order=o__Pseudomonadales:capture_phylum=p__Proteobacteria:capture_species=s__Pseudomonas citronellolis:evalue=5.58e-70:gapopen=0.0:heptad=MCP-40H:length=148.0:mismatch=20.0:qcovhsp=100.0:qend=148.0:qstart=1.0:ref_name=RS_GCF_900187975.1_protein.faa_NZ_FZPC01000003.1_9@PF00015_full_PFAM.436.617:scovhsp=81.8:send=169.0:sstart=22.0],9247a2cc-d6bd-4e69-b3e2-a22d40bddb64_2@MCPsignal.354.536:0.00398888[&&NHX:Sample=rhiztom3:Type=capture:capture_class=c__Gammaproteobacteria:capture_domain=d__Bacteria:capture_family=f__Pseudomonadaceae:capture_genus=g__Pseudomonas:capture_order=o__Pseudomonadales:capture_phylum=p__Proteobacteria:capture_species=s__Pseudomonas citronellolis:heptad=MCP-40H:lbd=HBM])0:5e-09[&&NHX:Sample_counter=rhiztom3--2:Type_counter=capture--2:besthit_avg=86.5:besthit_max=86.5:besthit_min=86.5:besthit_std=0:besthit_sum=86.5:bitscore_avg=210.0:bitscore_max=210.0:bitscore_min=210.0:bitscore_std=0:bitscore_sum=210.0:capture_class_counter=c__Gammaproteobacteria--2:capture_domain_counter=d__Bacteria--2:capture_family_counter=f__Pseudomonadaceae--2:capture_genus_counter=g__Pseudomonas--2:capture_order_counter=o__Pseudomonadales--2:capture_phylum_counter=p__Proteobacteria--2:capture_species_counter=s__Pseudomonas citronellolis--2:evalue_avg=5.58e-70:evalue_max=5.58e-70:evalue_min=5.58e-70:evalue_std=0:evalue_sum=5.58e-70:gapopen_avg=0.0:gapopen_max=0.0:gapopen_min=0.0:gapopen_std=0:gapopen_sum=0.0:gtdb_class_counter=:gtdb_domain_counter=:gtdb_family_counter=:gtdb_genus_counter=:gtdb_order_counter=:gtdb_phylum_counter=:gtdb_species_counter=:heptad_counter=MCP-40H--2:lbd_counter=HBM--1:length_avg=148.0:length_max=148.0:length_min=148.0:length_std=0:length_sum=148.0:mismatch_avg=20.0:mismatch_max=20.0:mismatch_min=20.0:mismatch_std=0:mismatch_sum=20.0:name=N252099:qcovhsp_avg=100.0:qcovhsp_max=100.0:qcovhsp_min=100.0:qcovhsp_std=0:qcovhsp_sum=100.0:qend_avg=148.0:qend_max=148.0:qend_min=148.0:qend_std=0:qend_sum=148.0:qstart_avg=1.0:qstart_max=1.0:qstart_min=1.0:qstart_std=0:qstart_sum=1.0:ref_name_counter=RS_GCF_900187975.1_protein.faa_NZ_FZPC01000003.1_9@PF00015_full_PFAM.436.617--1:scovhsp_avg=81.8:scovhsp_max=81.8:scovhsp_min=81.8:scovhsp_std=0:scovhsp_sum=81.8:send_avg=169.0:send_max=169.0:send_min=169.0:send_std=0:send_sum=169.0:sstart_avg=22.0:sstart_max=22.0:sstart_min=22.0:sstart_std=0:sstart_sum=22.0])0:5e-09[&&NHX:Sample_counter=rhiztom3--7:Type_counter=GTDB--10||capture--7:besthit_avg=94.3:besthit_max=100.0:besthit_min=86.5:besthit_std=6.801470429252779:besthit_sum=377.2:bitscore_avg=212.5:bitscore_max=226.0:bitscore_min=188.0:bitscore_std=17.99073835801818:bitscore_sum=850.0:capture_class_counter=c__Gammaproteobacteria--7:capture_domain_counter=d__Bacteria--7:capture_family_counter=f__Pseudomonadaceae--7:capture_genus_counter=g__Pseudomonas--7:capture_order_counter=o__Pseudomonadales--7:capture_phylum_counter=p__Proteobacteria--7:capture_species_counter=s__Pseudomonas citronellolis--7:evalue_avg=5.175000013950008e-62:evalue_max=2.07e-61:evalue_min=1.89e-76:evalue_std=1.0349999990699993e-61:evalue_sum=2.0700000055800033e-61:gapopen_avg=0.0:gapopen_max=0.0:gapopen_min=0.0:gapopen_std=0.0:gapopen_sum=0.0:gtdb_class_counter=c__Gammaproteobacteria--10:gtdb_domain_counter=d__Bacteria--10:gtdb_family_counter=f__Pseudomonadaceae--10:gtdb_genus_counter=g__Pseudomonas--10:gtdb_order_counter=o__Pseudomonadales--10:gtdb_phylum_counter=p__Proteobacteria--10:gtdb_species_counter=s__Pseudomonas nicosulfuronedens--1||s__Pseudomonas nitritireducens_A--1||s__Pseudomonas nitroreducens--1||s__Pseudomonas nitroreducens_A--1||s__Pseudomonas nitroreducens_B--1||s__Pseudomonas sp000955805--1||s__Pseudomonas sp002079985--1||s__Pseudomonas sp002796985--1||s__Pseudomonas sp014852585--1||s__Pseudomonas sp016919445--1:heptad_counter=MCP-40H--17:lbd_counter=HBM--1:lca_tree=g__Pseudomonas:length_avg=140.5:length_max=148.0:length_min=137.0:length_std=5.196152422706632:length_sum=562.0:mismatch_avg=8.25:mismatch_max=20.0:mismatch_min=0.0:mismatch_std=9.945685831890462:mismatch_sum=33.0:name=N252100:qcovhsp_avg=99.125:qcovhsp_max=100.0:qcovhsp_min=97.9:qcovhsp_std=0.880814017448251:qcovhsp_sum=396.5:qend_avg=141.75:qend_max=148.0:qend_min=138.0:qend_std=4.7871355387816905:qend_sum=567.0:qstart_avg=2.25:qstart_max=4.0:qstart_min=1.0:qstart_std=1.2583057392117916:qstart_sum=9.0:ref_name_counter=RS_GCF_014852585.1_protein.faa_NZ_JACVBX010000019.1_77@PF00015_full_PFAM.425.616--1||RS_GCF_900112375.1_protein.faa_NZ_FOLS01000038.1_9@PF00015_full_PFAM.440.617--2||RS_GCF_900187975.1_protein.faa_NZ_FZPC01000003.1_9@PF00015_full_PFAM.436.617--1:scovhsp_avg=77.475:scovhsp_max=81.8:scovhsp_min=73.3:scovhsp_std=3.4711909579662517:scovhsp_sum=309.9:send_avg=159.75:send_max=169.0:send_min=140.0:send_std=13.30100246848585:send_sum=639.0:sstart_avg=20.25:sstart_max=29.0:sstart_min=1.0:sstart_std=13.250786140200638:sstart_sum=81.0],(f968bf09-536e-4f9d-a4c5-57ce132affb7_5@MCPsignal.193.376:0.00405787[&&NHX:Sample=rhiztom3:Type=capture:capture_class=c__Gammaproteobacteria:capture_domain=d__Bacteria:capture_family=f__Pseudomonadaceae:capture_genus=g__Pseudomonas:capture_order=o__Pseudomonadales:capture_phylum=p__Proteobacteria:capture_species=s__Pseudomonas citronellolis:heptad=MCP-40H:lbd=HBM],bf4d5bf6-0cb3-4f16-8284-5ecc6fdb9e22_3@MCPsignal.285.398:0.0076928[&&NHX:Sample=rhiztom3:Type=capture:besthit=75.0:bitscore=142.0:capture_class=c__Gammaproteobacteria:capture_domain=d__Bacteria:capture_family=f__Pseudomonadaceae:capture_genus=g__Pseudomonas:capture_order=o__Pseudomonadales:capture_phylum=p__Proteobacteria:capture_species=s__Pseudomonas citronellolis:evalue=8.18e-44:gapopen=0.0:heptad=MCP-40H:length=112.0:mismatch=28.0:qcovhsp=99.1:qend=113.0:qstart=2.0:ref_name=RS_GCF_900108875.1_protein.faa_NZ_FNYJ01000004.1_13@PF00015_full_PFAM.424.619:scovhsp=57.4:send=112.0:sstart=1.0])0:1.8e-08[&&NHX:Sample_counter=rhiztom3--2:Type_counter=capture--2:besthit_avg=75.0:besthit_max=75.0:besthit_min=75.0:besthit_std=0:besthit_sum=75.0:bitscore_avg=142.0:bitscore_max=142.0:bitscore_min=142.0:bitscore_std=0:bitscore_sum=142.0:capture_class_counter=c__Gammaproteobacteria--2:capture_domain_counter=d__Bacteria--2:capture_family_counter=f__Pseudomonadaceae--2:capture_genus_counter=g__Pseudomonas--2:capture_order_counter=o__Pseudomonadales--2:capture_phylum_counter=p__Proteobacteria--2:capture_species_counter=s__Pseudomonas citronellolis--2:evalue_avg=8.18e-44:evalue_max=8.18e-44:evalue_min=8.18e-44:evalue_std=0:evalue_sum=8.18e-44:gapopen_avg=0.0:gapopen_max=0.0:gapopen_min=0.0:gapopen_std=0:gapopen_sum=0.0:gtdb_class_counter=:gtdb_domain_counter=:gtdb_family_counter=:gtdb_genus_counter=:gtdb_order_counter=:gtdb_phylum_counter=:gtdb_species_counter=:heptad_counter=MCP-40H--2:lbd_counter=HBM--1:length_avg=112.0:length_max=112.0:length_min=112.0:length_std=0:length_sum=112.0:mismatch_avg=28.0:mismatch_max=28.0:mismatch_min=28.0:mismatch_std=0:mismatch_sum=28.0:name=N252103:qcovhsp_avg=99.1:qcovhsp_max=99.1:qcovhsp_min=99.1:qcovhsp_std=0:qcovhsp_sum=99.1:qend_avg=113.0:qend_max=113.0:qend_min=113.0:qend_std=0:qend_sum=113.0:qstart_avg=2.0:qstart_max=2.0:qstart_min=2.0:qstart_std=0:qstart_sum=2.0:ref_name_counter=RS_GCF_900108875.1_protein.faa_NZ_FNYJ01000004.1_13@PF00015_full_PFAM.424.619--1:scovhsp_avg=57.4:scovhsp_max=57.4:scovhsp_min=57.4:scovhsp_std=0:scovhsp_sum=57.4:send_avg=112.0:send_max=112.0:send_min=112.0:send_std=0:send_sum=112.0:sstart_avg=1.0:sstart_max=1.0:sstart_min=1.0:sstart_std=0:sstart_sum=1.0])0.324:5e-09[&&NHX:Sample_counter=rhiztom3--9:Type_counter=GTDB--10||capture--9:besthit_avg=90.44:besthit_max=100.0:besthit_min=75.0:besthit_std=10.449545444659304:besthit_sum=452.2:bitscore_avg=198.4:bitscore_max=226.0:bitscore_min=142.0:bitscore_std=35.16816742453322:bitscore_sum=992.0:capture_class_counter=c__Gammaproteobacteria--9:capture_domain_counter=d__Bacteria--9:capture_family_counter=f__Pseudomonadaceae--9:capture_genus_counter=g__Pseudomonas--9:capture_order_counter=o__Pseudomonadales--9:capture_phylum_counter=p__Proteobacteria--9:capture_species_counter=s__Pseudomonas citronellolis--9:evalue_avg=1.636e-44:evalue_max=8.18e-44:evalue_min=1.89e-76:evalue_std=3.658207211189656e-44:evalue_sum=8.18e-44:gapopen_avg=0.0:gapopen_max=0.0:gapopen_min=0.0:gapopen_std=0.0:gapopen_sum=0.0:gtdb_class_counter=c__Gammaproteobacteria--10:gtdb_domain_counter=d__Bacteria--10:gtdb_family_counter=f__Pseudomonadaceae--10:gtdb_genus_counter=g__Pseudomonas--10:gtdb_order_counter=o__Pseudomonadales--10:gtdb_phylum_counter=p__Proteobacteria--10:gtdb_species_counter=s__Pseudomonas nicosulfuronedens--1||s__Pseudomonas nitritireducens_A--1||s__Pseudomonas nitroreducens--1||s__Pseudomonas nitroreducens_A--1||s__Pseudomonas nitroreducens_B--1||s__Pseudomonas sp000955805--1||s__Pseudomonas sp002079985--1||s__Pseudomonas sp002796985--1||s__Pseudomonas sp014852585--1||s__Pseudomonas sp016919445--1:heptad_counter=MCP-40H--19:lbd_counter=HBM--2:lca_tree=g__Pseudomonas:length_avg=134.8:length_max=148.0:length_min=112.0:length_std=13.516656391282572:length_sum=674.0:mismatch_avg=12.2:mismatch_max=28.0:mismatch_min=0.0:mismatch_std=12.336936410632909:mismatch_sum=61.0:name=N252104:qcovhsp_avg=99.11999999999999:qcovhsp_max=100.0:qcovhsp_min=97.9:qcovhsp_std=0.7628892449104235:qcovhsp_sum=495.59999999999997:qend_avg=136.0:qend_max=148.0:qend_min=113.0:qend_std=13.509256086106296:qend_sum=680.0:qstart_avg=2.2:qstart_max=4.0:qstart_min=1.0:qstart_std=1.0954451150103321:qstart_sum=11.0:ref_name_counter=RS_GCF_014852585.1_protein.faa_NZ_JACVBX010000019.1_77@PF00015_full_PFAM.425.616--1||RS_GCF_900108875.1_protein.faa_NZ_FNYJ01000004.1_13@PF00015_full_PFAM.424.619--1||RS_GCF_900112375.1_protein.faa_NZ_FOLS01000038.1_9@PF00015_full_PFAM.440.617--2||RS_GCF_900187975.1_protein.faa_NZ_FZPC01000003.1_9@PF00015_full_PFAM.436.617--1:scovhsp_avg=73.46:scovhsp_max=81.8:scovhsp_min=57.4:scovhsp_std=9.467734681538136:scovhsp_sum=367.29999999999995:send_avg=150.2:send_max=169.0:send_min=112.0:send_std=24.263140769488192:send_sum=751.0:sstart_avg=16.4:sstart_max=29.0:sstart_min=1.0:sstart_std=14.345731072343439:sstart_sum=82.0],c3e194e6-329e-49b7-8c03-36a6f19ccfa8_1@MCPsignal.158.341:5e-09[&&NHX:Sample=rhiztom3:Type=capture:capture_class=c__Gammaproteobacteria:capture_domain=d__Bacteria:capture_family=f__Pseudomonadaceae:capture_genus=g__Pseudomonas:capture_order=o__Pseudomonadales:capture_phylum=p__Proteobacteria:capture_species=s__Pseudomonas citronellolis:heptad=MCP-40H])0.628:5e-09[&&NHX:Sample_counter=rhiztom3--10:Type_counter=GTDB--10||capture--10:besthit_avg=90.44:besthit_max=100.0:besthit_min=75.0:besthit_std=10.449545444659304:besthit_sum=452.2:bitscore_avg=198.4:bitscore_max=226.0:bitscore_min=142.0:bitscore_std=35.16816742453322:bitscore_sum=992.0:capture_class_counter=c__Gammaproteobacteria--10:capture_domain_counter=d__Bacteria--10:capture_family_counter=f__Pseudomonadaceae--10:capture_genus_counter=g__Pseudomonas--10:capture_order_counter=o__Pseudomonadales--10:capture_phylum_counter=p__Proteobacteria--10:capture_species_counter=s__Pseudomonas citronellolis--10:evalue_avg=1.636e-44:evalue_max=8.18e-44:evalue_min=1.89e-76:evalue_std=3.658207211189656e-44:evalue_sum=8.18e-44:gapopen_avg=0.0:gapopen_max=0.0:gapopen_min=0.0:gapopen_std=0.0:gapopen_sum=0.0:gtdb_class_counter=c__Gammaproteobacteria--10:gtdb_domain_counter=d__Bacteria--10:gtdb_family_counter=f__Pseudomonadaceae--10:gtdb_genus_counter=g__Pseudomonas--10:gtdb_order_counter=o__Pseudomonadales--10:gtdb_phylum_counter=p__Proteobacteria--10:gtdb_species_counter=s__Pseudomonas nicosulfuronedens--1||s__Pseudomonas nitritireducens_A--1||s__Pseudomonas nitroreducens--1||s__Pseudomonas nitroreducens_A--1||s__Pseudomonas nitroreducens_B--1||s__Pseudomonas sp000955805--1||s__Pseudomonas sp002079985--1||s__Pseudomonas sp002796985--1||s__Pseudomonas sp014852585--1||s__Pseudomonas sp016919445--1:heptad_counter=MCP-40H--20:lbd_counter=HBM--2:lca_tree=g__Pseudomonas:length_avg=134.8:length_max=148.0:length_min=112.0:length_std=13.516656391282572:length_sum=674.0:mismatch_avg=12.2:mismatch_max=28.0:mismatch_min=0.0:mismatch_std=12.336936410632909:mismatch_sum=61.0:name=N252106:qcovhsp_avg=99.11999999999999:qcovhsp_max=100.0:qcovhsp_min=97.9:qcovhsp_std=0.7628892449104235:qcovhsp_sum=495.59999999999997:qend_avg=136.0:qend_max=148.0:qend_min=113.0:qend_std=13.509256086106296:qend_sum=680.0:qstart_avg=2.2:qstart_max=4.0:qstart_min=1.0:qstart_std=1.0954451150103321:qstart_sum=11.0:ref_name_counter=RS_GCF_014852585.1_protein.faa_NZ_JACVBX010000019.1_77@PF00015_full_PFAM.425.616--1||RS_GCF_900108875.1_protein.faa_NZ_FNYJ01000004.1_13@PF00015_full_PFAM.424.619--1||RS_GCF_900112375.1_protein.faa_NZ_FOLS01000038.1_9@PF00015_full_PFAM.440.617--2||RS_GCF_900187975.1_protein.faa_NZ_FZPC01000003.1_9@PF00015_full_PFAM.436.617--1:scovhsp_avg=73.46:scovhsp_max=81.8:scovhsp_min=57.4:scovhsp_std=9.467734681538136:scovhsp_sum=367.29999999999995:send_avg=150.2:send_max=169.0:send_min=112.0:send_std=24.263140769488192:send_sum=751.0:sstart_avg=16.4:sstart_max=29.0:sstart_min=1.0:sstart_std=14.345731072343439:sstart_sum=82.0],RS_GCF_900112375.1_protein.faa_NZ_FOLS01000038.1_9@PF00015_full_PFAM.440.617:5e-09[&&NHX:Type=GTDB:gtdb_class=c__Gammaproteobacteria:gtdb_domain=d__Bacteria:gtdb_family=f__Pseudomonadaceae:gtdb_genus=g__Pseudomonas:gtdb_order=o__Pseudomonadales:gtdb_phylum=p__Proteobacteria:gtdb_species=s__Pseudomonas citronellolis:heptad=MCP-40H:species=d__Bacteria_p__Proteobacteria_c__Gammaproteobacteria_o__Pseudomonadales_f__Pseudomonadaceae_g__Pseudomonas_s__Pseudomonas citronellolis])0.751:7e-09[&&NHX:Sample_counter=rhiztom3--10:Type_counter=GTDB--11||capture--10:besthit_avg=90.44:besthit_max=100.0:besthit_min=75.0:besthit_std=10.449545444659304:besthit_sum=452.2:bitscore_avg=198.4:bitscore_max=226.0:bitscore_min=142.0:bitscore_std=35.16816742453322:bitscore_sum=992.0:capture_class_counter=c__Gammaproteobacteria--10:capture_domain_counter=d__Bacteria--10:capture_family_counter=f__Pseudomonadaceae--10:capture_genus_counter=g__Pseudomonas--10:capture_order_counter=o__Pseudomonadales--10:capture_phylum_counter=p__Proteobacteria--10:capture_species_counter=s__Pseudomonas citronellolis--10:evalue_avg=1.636e-44:evalue_max=8.18e-44:evalue_min=1.89e-76:evalue_std=3.658207211189656e-44:evalue_sum=8.18e-44:gapopen_avg=0.0:gapopen_max=0.0:gapopen_min=0.0:gapopen_std=0.0:gapopen_sum=0.0:gtdb_class_counter=c__Gammaproteobacteria--11:gtdb_domain_counter=d__Bacteria--11:gtdb_family_counter=f__Pseudomonadaceae--11:gtdb_genus_counter=g__Pseudomonas--11:gtdb_order_counter=o__Pseudomonadales--11:gtdb_phylum_counter=p__Proteobacteria--11:gtdb_species_counter=s__Pseudomonas citronellolis--1||s__Pseudomonas nicosulfuronedens--1||s__Pseudomonas nitritireducens_A--1||s__Pseudomonas nitroreducens--1||s__Pseudomonas nitroreducens_A--1||s__Pseudomonas nitroreducens_B--1||s__Pseudomonas sp000955805--1||s__Pseudomonas sp002079985--1||s__Pseudomonas sp002796985--1||s__Pseudomonas sp014852585--1||s__Pseudomonas sp016919445--1:heptad_counter=MCP-40H--21:lbd_counter=HBM--2:lca_tree=g__Pseudomonas:length_avg=134.8:length_max=148.0:length_min=112.0:length_std=13.516656391282572:length_sum=674.0:mismatch_avg=12.2:mismatch_max=28.0:mismatch_min=0.0:mismatch_std=12.336936410632909:mismatch_sum=61.0:name=N252108:qcovhsp_avg=99.11999999999999:qcovhsp_max=100.0:qcovhsp_min=97.9:qcovhsp_std=0.7628892449104235:qcovhsp_sum=495.59999999999997:qend_avg=136.0:qend_max=148.0:qend_min=113.0:qend_std=13.509256086106296:qend_sum=680.0:qstart_avg=2.2:qstart_max=4.0:qstart_min=1.0:qstart_std=1.0954451150103321:qstart_sum=11.0:ref_name_counter=RS_GCF_014852585.1_protein.faa_NZ_JACVBX010000019.1_77@PF00015_full_PFAM.425.616--1||RS_GCF_900108875.1_protein.faa_NZ_FNYJ01000004.1_13@PF00015_full_PFAM.424.619--1||RS_GCF_900112375.1_protein.faa_NZ_FOLS01000038.1_9@PF00015_full_PFAM.440.617--2||RS_GCF_900187975.1_protein.faa_NZ_FZPC01000003.1_9@PF00015_full_PFAM.436.617--1:scovhsp_avg=73.46:scovhsp_max=81.8:scovhsp_min=57.4:scovhsp_std=9.467734681538136:scovhsp_sum=367.29999999999995:send_avg=150.2:send_max=169.0:send_min=112.0:send_std=24.263140769488192:send_sum=751.0:sstart_avg=16.4:sstart_max=29.0:sstart_min=1.0:sstart_std=14.345731072343439:sstart_sum=82.0])0.318:0.00375463[&&NHX:Sample_counter=rhiztom3--11:Type_counter=GTDB--11||capture--11:besthit_avg=90.44:besthit_max=100.0:besthit_min=75.0:besthit_std=10.449545444659304:besthit_sum=452.2:bitscore_avg=198.4:bitscore_max=226.0:bitscore_min=142.0:bitscore_std=35.16816742453322:bitscore_sum=992.0:capture_class_counter=c__Gammaproteobacteria--11:capture_domain_counter=d__Bacteria--11:capture_family_counter=f__Pseudomonadaceae--11:capture_genus_counter=g__Pseudomonas--11:capture_order_counter=o__Pseudomonadales--11:capture_phylum_counter=p__Proteobacteria--11:capture_species_counter=s__Pseudomonas citronellolis--11:evalue_avg=1.636e-44:evalue_max=8.18e-44:evalue_min=1.89e-76:evalue_std=3.658207211189656e-44:evalue_sum=8.18e-44:gapopen_avg=0.0:gapopen_max=0.0:gapopen_min=0.0:gapopen_std=0.0:gapopen_sum=0.0:gtdb_class_counter=c__Gammaproteobacteria--11:gtdb_domain_counter=d__Bacteria--11:gtdb_family_counter=f__Pseudomonadaceae--11:gtdb_genus_counter=g__Pseudomonas--11:gtdb_order_counter=o__Pseudomonadales--11:gtdb_phylum_counter=p__Proteobacteria--11:gtdb_species_counter=s__Pseudomonas citronellolis--1||s__Pseudomonas nicosulfuronedens--1||s__Pseudomonas nitritireducens_A--1||s__Pseudomonas nitroreducens--1||s__Pseudomonas nitroreducens_A--1||s__Pseudomonas nitroreducens_B--1||s__Pseudomonas sp000955805--1||s__Pseudomonas sp002079985--1||s__Pseudomonas sp002796985--1||s__Pseudomonas sp014852585--1||s__Pseudomonas sp016919445--1:heptad_counter=MCP-40H--22:lbd_counter=HBM--2:lca_tree=g__Pseudomonas:length_avg=134.8:length_max=148.0:length_min=112.0:length_std=13.516656391282572:length_sum=674.0:mismatch_avg=12.2:mismatch_max=28.0:mismatch_min=0.0:mismatch_std=12.336936410632909:mismatch_sum=61.0:name=N252109:qcovhsp_avg=99.11999999999999:qcovhsp_max=100.0:qcovhsp_min=97.9:qcovhsp_std=0.7628892449104235:qcovhsp_sum=495.59999999999997:qend_avg=136.0:qend_max=148.0:qend_min=113.0:qend_std=13.509256086106296:qend_sum=680.0:qstart_avg=2.2:qstart_max=4.0:qstart_min=1.0:qstart_std=1.0954451150103321:qstart_sum=11.0:ref_name_counter=RS_GCF_014852585.1_protein.faa_NZ_JACVBX010000019.1_77@PF00015_full_PFAM.425.616--1||RS_GCF_900108875.1_protein.faa_NZ_FNYJ01000004.1_13@PF00015_full_PFAM.424.619--1||RS_GCF_900112375.1_protein.faa_NZ_FOLS01000038.1_9@PF00015_full_PFAM.440.617--2||RS_GCF_900187975.1_protein.faa_NZ_FZPC01000003.1_9@PF00015_full_PFAM.436.617--1:scovhsp_avg=73.46:scovhsp_max=81.8:scovhsp_min=57.4:scovhsp_std=9.467734681538136:scovhsp_sum=367.29999999999995:send_avg=150.2:send_max=169.0:send_min=112.0:send_std=24.263140769488192:send_sum=751.0:sstart_avg=16.4:sstart_max=29.0:sstart_min=1.0:sstart_std=14.345731072343439:sstart_sum=82.0],((21c181c2-bcc6-4cf5-a85d-39ac1eb62dd0_3@MCPsignal.130.261:0.0721477[&&NHX:Sample=rhiztom3:Type=capture:capture_class=c__Gammaproteobacteria:capture_domain=d__Bacteria:capture_family=f__Pseudomonadaceae:capture_genus=g__Pseudomonas:capture_order=o__Pseudomonadales:capture_phylum=p__Proteobacteria:capture_species=s__Pseudomonas citronellolis:heptad=MCP-40H],((2ca1aded-137e-4afd-8a7b-175dd86c5e12_4@MCPsignal.187.305:5e-09[&&NHX:Sample=rhiztom1:Type=capture:besthit=75.9:bitscore=150.0:capture_class=c__Gammaproteobacteria:capture_domain=d__Bacteria:capture_family=f__Pseudomonadaceae:capture_genus=g__Pseudomonas:capture_order=o__Pseudomonadales:capture_phylum=p__Proteobacteria:capture_species=s__Pseudomonas citronellolis:evalue=1.32e-46:gapopen=0.0:heptad=MCP-40H:length=116.0:mismatch=28.0:qcovhsp=98.3:qend=117.0:qstart=2.0:ref_name=RS_GCF_900108875.1_protein.faa_NZ_FNYJ01000004.1_13@PF00015_full_PFAM.424.619:scovhsp=59.5:send=116.0:sstart=1.0],97d259bf-1829-42bc-a75e-ade90773a154_3@MCPsignal.100.219:5e-09[&&NHX:Sample=rhiztom1:Type=capture:besthit=75.9:bitscore=150.0:capture_class=c__Gammaproteobacteria:capture_domain=d__Bacteria:capture_family=f__Pseudomonadaceae:capture_genus=g__Pseudomonas:capture_order=o__Pseudomonadales:capture_phylum=p__Proteobacteria:capture_species=s__Pseudomonas citronellolis:evalue=9.66e-47:gapopen=0.0:heptad=MCP-40H:length=116.0:mismatch=28.0:qcovhsp=97.5:qend=117.0:qstart=2.0:ref_name=RS_GCF_900108875.1_protein.faa_NZ_FNYJ01000004.1_13@PF00015_full_PFAM.424.619:scovhsp=59.5:send=116.0:sstart=1.0])0:5e-09[&&NHX:Sample_counter=rhiztom1--2:Type_counter=capture--2:besthit_avg=75.9:besthit_max=75.9:besthit_min=75.9:besthit_std=0.0:besthit_sum=151.8:bitscore_avg=150.0:bitscore_max=150.0:bitscore_min=150.0:bitscore_std=0.0:bitscore_sum=300.0:capture_class_counter=c__Gammaproteobacteria--2:capture_domain_counter=d__Bacteria--2:capture_family_counter=f__Pseudomonadaceae--2:capture_genus_counter=g__Pseudomonas--2:capture_order_counter=o__Pseudomonadales--2:capture_phylum_counter=p__Proteobacteria--2:capture_species_counter=s__Pseudomonas citronellolis--2:evalue_avg=1.143e-46:evalue_max=1.32e-46:evalue_min=9.66e-47:evalue_std=2.503158005400378e-47:evalue_sum=2.286e-46:gapopen_avg=0.0:gapopen_max=0.0:gapopen_min=0.0:gapopen_std=0.0:gapopen_sum=0.0:gtdb_class_counter=:gtdb_domain_counter=:gtdb_family_counter=:gtdb_genus_counter=:gtdb_order_counter=:gtdb_phylum_counter=:gtdb_species_counter=:heptad_counter=MCP-40H--2:lbd_counter=:length_avg=116.0:length_max=116.0:length_min=116.0:length_std=0.0:length_sum=232.0:mismatch_avg=28.0:mismatch_max=28.0:mismatch_min=28.0:mismatch_std=0.0:mismatch_sum=56.0:name=N252113:qcovhsp_avg=97.9:qcovhsp_max=98.3:qcovhsp_min=97.5:qcovhsp_std=0.565685424949236:qcovhsp_sum=195.8:qend_avg=117.0:qend_max=117.0:qend_min=117.0:qend_std=0.0:qend_sum=234.0:qstart_avg=2.0:qstart_max=2.0:qstart_min=2.0:qstart_std=0.0:qstart_sum=4.0:ref_name_counter=RS_GCF_900108875.1_protein.faa_NZ_FNYJ01000004.1_13@PF00015_full_PFAM.424.619--2:scovhsp_avg=59.5:scovhsp_max=59.5:scovhsp_min=59.5:scovhsp_std=0.0:scovhsp_sum=119.0:send_avg=116.0:send_max=116.0:send_min=116.0:send_std=0.0:send_sum=232.0:sstart_avg=1.0:sstart_max=1.0:sstart_min=1.0:sstart_std=0.0:sstart_sum=2.0],((9bc756b6-aab7-49a1-8a38-181949fce3a6_2@MCPsignal.128.227:1.27771[&&NHX:Sample=rhiztom3:Type=capture:besthit=75.8:bitscore=124.0:capture_class=c__Nitrospiria:capture_domain=d__Bacteria:capture_family=f__SCUR01:capture_genus=g__Manganitrophus:capture_order=o__SBBL01:capture_phylum=p__Nitrospirota:capture_species=s__Manganitrophus noduliformans:evalue=5.6e-37:gapopen=0.0:heptad=MCP-44H:length=99.0:mismatch=24.0:qcovhsp=100.0:qend=99.0:qstart=1.0:ref_name=GB_GCA_016932385.1_protein.faa_JAFGCY010000063.1_12@PF00015_full_PFAM.482.649:scovhsp=59.3:send=156.0:sstart=58.0],(37c7f961-5aaf-41c6-9c50-457a10a03c3a_4@MCPsignal.37.130:0.00907202[&&NHX:Sample=rhiztom3:Type=capture:capture_class=c__Gammaproteobacteria:capture_domain=d__Bacteria:capture_family=f__Pseudomonadaceae:capture_genus=g__Pseudomonas:capture_order=o__Pseudomonadales:capture_phylum=p__Proteobacteria:capture_species=s__Pseudomonas citronellolis:heptad=MCP-40H],(828e7889-5f84-4beb-ab12-c8a5e1bda6a4_5@MCPsignal.444.523:5e-09[&&NHX:Sample=rhiztom3:Type=capture:capture_class=c__Alphaproteobacteria:capture_domain=d__Bacteria:capture_family=f__Caulobacteraceae:capture_genus=g__Palsa-881:capture_order=o__Caulobacterales:capture_phylum=p__Proteobacteria:capture_species=s__Palsa-881 sp018241335:heptad=MCP-40H],(41c5203d-5fd9-4da0-893b-78e10c051151_6@MCPsignal.312.399:5e-09[&&NHX:Sample=rhiztom3:Type=capture:capture_class=c__Gammaproteobacteria:capture_domain=d__Bacteria:capture_family=f__Pseudomonadaceae:capture_genus=g__Pseudomonas:capture_order=o__Pseudomonadales:capture_phylum=p__Proteobacteria:capture_species=s__Pseudomonas citronellolis:heptad=MCP-40H],856866c4-7378-5274-9dd6-3edaf708dca7_1@MCPsignal.734.831:5e-09[&&NHX:Sample=rhiztom3:Type=capture:capture_class=c__Gammaproteobacteria:capture_domain=d__Bacteria:capture_family=f__Pseudomonadaceae:capture_genus=g__Pseudomonas:capture_order=o__Pseudomonadales:capture_phylum=p__Proteobacteria:capture_species=s__Pseudomonas citronellolis:heptad=MCP-40H])0.488:6e-09[&&NHX:Sample_counter=rhiztom3--2:Type_counter=capture--2:capture_class_counter=c__Gammaproteobacteria--2:capture_domain_counter=d__Bacteria--2:capture_family_counter=f__Pseudomonadaceae--2:capture_genus_counter=g__Pseudomonas--2:capture_order_counter=o__Pseudomonadales--2:capture_phylum_counter=p__Proteobacteria--2:capture_species_counter=s__Pseudomonas citronellolis--2:gtdb_class_counter=:gtdb_domain_counter=:gtdb_family_counter=:gtdb_genus_counter=:gtdb_order_counter=:gtdb_phylum_counter=:gtdb_species_counter=:heptad_counter=MCP-40H--2:lbd_counter=:name=N252119:ref_name_counter=])0:5e-09[&&NHX:Sample_counter=rhiztom3--3:Type_counter=capture--3:capture_class_counter=c__Alphaproteobacteria--1||c__Gammaproteobacteria--2:capture_domain_counter=d__Bacteria--3:capture_family_counter=f__Caulobacteraceae--1||f__Pseudomonadaceae--2:capture_genus_counter=g__Palsa-881--1||g__Pseudomonas--2:capture_order_counter=o__Caulobacterales--1||o__Pseudomonadales--2:capture_phylum_counter=p__Proteobacteria--3:capture_species_counter=s__Palsa-881 sp018241335--1||s__Pseudomonas citronellolis--2:gtdb_class_counter=:gtdb_domain_counter=:gtdb_family_counter=:gtdb_genus_counter=:gtdb_order_counter=:gtdb_phylum_counter=:gtdb_species_counter=:heptad_counter=MCP-40H--3:lbd_counter=:name=N252120:ref_name_counter=])0.84:0.0407116[&&NHX:Sample_counter=rhiztom3--4:Type_counter=capture--4:capture_class_counter=c__Alphaproteobacteria--1||c__Gammaproteobacteria--3:capture_domain_counter=d__Bacteria--4:capture_family_counter=f__Caulobacteraceae--1||f__Pseudomonadaceae--3:capture_genus_counter=g__Palsa-881--1||g__Pseudomonas--3:capture_order_counter=o__Caulobacterales--1||o__Pseudomonadales--3:capture_phylum_counter=p__Proteobacteria--4:capture_species_counter=s__Palsa-881 sp018241335--1||s__Pseudomonas citronellolis--3:gtdb_class_counter=:gtdb_domain_counter=:gtdb_family_counter=:gtdb_genus_counter=:gtdb_order_counter=:gtdb_phylum_counter=:gtdb_species_counter=:heptad_counter=MCP-40H--4:lbd_counter=:name=N252121:ref_name_counter=])0.753:0.0166327[&&NHX:Sample_counter=rhiztom3--5:Type_counter=capture--5:besthit_avg=75.8:besthit_max=75.8:besthit_min=75.8:besthit_std=0:besthit_sum=75.8:bitscore_avg=124.0:bitscore_max=124.0:bitscore_min=124.0:bitscore_std=0:bitscore_sum=124.0:capture_class_counter=c__Alphaproteobacteria--1||c__Gammaproteobacteria--3||c__Nitrospiria--1:capture_domain_counter=d__Bacteria--5:capture_family_counter=f__Caulobacteraceae--1||f__Pseudomonadaceae--3||f__SCUR01--1:capture_genus_counter=g__Manganitrophus--1||g__Palsa-881--1||g__Pseudomonas--3:capture_order_counter=o__Caulobacterales--1||o__Pseudomonadales--3||o__SBBL01--1:capture_phylum_counter=p__Nitrospirota--1||p__Proteobacteria--4:capture_species_counter=s__Manganitrophus noduliformans--1||s__Palsa-881 sp018241335--1||s__Pseudomonas citronellolis--3:evalue_avg=5.6e-37:evalue_max=5.6e-37:evalue_min=5.6e-37:evalue_std=0:evalue_sum=5.6e-37:gapopen_avg=0.0:gapopen_max=0.0:gapopen_min=0.0:gapopen_std=0:gapopen_sum=0.0:gtdb_class_counter=:gtdb_domain_counter=:gtdb_family_counter=:gtdb_genus_counter=:gtdb_order_counter=:gtdb_phylum_counter=:gtdb_species_counter=:heptad_counter=MCP-40H--4||MCP-44H--1:lbd_counter=:length_avg=99.0:length_max=99.0:length_min=99.0:length_std=0:length_sum=99.0:mismatch_avg=24.0:mismatch_max=24.0:mismatch_min=24.0:mismatch_std=0:mismatch_sum=24.0:name=N252122:qcovhsp_avg=100.0:qcovhsp_max=100.0:qcovhsp_min=100.0:qcovhsp_std=0:qcovhsp_sum=100.0:qend_avg=99.0:qend_max=99.0:qend_min=99.0:qend_std=0:qend_sum=99.0:qstart_avg=1.0:qstart_max=1.0:qstart_min=1.0:qstart_std=0:qstart_sum=1.0:ref_name_counter=GB_GCA_016932385.1_protein.faa_JAFGCY010000063.1_12@PF00015_full_PFAM.482.649--1:scovhsp_avg=59.3:scovhsp_max=59.3:scovhsp_min=59.3:scovhsp_std=0:scovhsp_sum=59.3:send_avg=156.0:send_max=156.0:send_min=156.0:send_std=0:send_sum=156.0:sstart_avg=58.0:sstart_max=58.0:sstart_min=58.0:sstart_std=0:sstart_sum=58.0],cbf1d5da-908e-4db8-9c53-7510c13746b5_3@MCPsignal.201.292:0.115926[&&NHX:Sample=rhizpot3:Type=capture:besthit=100.0:bitscore=157.0:capture_class=c__Gammaproteobacteria:capture_domain=d__Bacteria:capture_family=f__Pseudomonadaceae:capture_genus=g__Pseudomonas:capture_order=o__Pseudomonadales:capture_phylum=p__Proteobacteria:capture_species=s__Pseudomonas nitroreducens_B:evalue=3.08e-50:gapopen=0.0:heptad=MCP-40H:length=90.0:mismatch=0.0:qcovhsp=98.9:qend=91.0:qstart=2.0:ref_name=RS_GCF_005877905.1_protein.faa_NZ_SWDV01000019.1_2@PF00015_full_PFAM.442.616:scovhsp=51.7:send=110.0:sstart=21.0])0.776:0.0142258[&&NHX:Sample_counter=rhizpot3--1||rhiztom3--5:Type_counter=capture--6:besthit_avg=87.9:besthit_max=100.0:besthit_min=75.8:besthit_std=17.111984104714452:besthit_sum=175.8:bitscore_avg=140.5:bitscore_max=157.0:bitscore_min=124.0:bitscore_std=23.33452377915607:bitscore_sum=281.0:capture_class_counter=c__Alphaproteobacteria--1||c__Gammaproteobacteria--4||c__Nitrospiria--1:capture_domain_counter=d__Bacteria--6:capture_family_counter=f__Caulobacteraceae--1||f__Pseudomonadaceae--4||f__SCUR01--1:capture_genus_counter=g__Manganitrophus--1||g__Palsa-881--1||g__Pseudomonas--4:capture_order_counter=o__Caulobacterales--1||o__Pseudomonadales--4||o__SBBL01--1:capture_phylum_counter=p__Nitrospirota--1||p__Proteobacteria--5:capture_species_counter=s__Manganitrophus noduliformans--1||s__Palsa-881 sp018241335--1||s__Pseudomonas citronellolis--3||s__Pseudomonas nitroreducens_B--1:evalue_avg=2.800000000000154e-37:evalue_max=5.6e-37:evalue_min=3.08e-50:evalue_std=3.959797974644449e-37:evalue_sum=5.600000000000308e-37:gapopen_avg=0.0:gapopen_max=0.0:gapopen_min=0.0:gapopen_std=0.0:gapopen_sum=0.0:gtdb_class_counter=:gtdb_domain_counter=:gtdb_family_counter=:gtdb_genus_counter=:gtdb_order_counter=:gtdb_phylum_counter=:gtdb_species_counter=:heptad_counter=MCP-40H--5||MCP-44H--1:lbd_counter=:length_avg=94.5:length_max=99.0:length_min=90.0:length_std=6.363961030678928:length_sum=189.0:mismatch_avg=12.0:mismatch_max=24.0:mismatch_min=0.0:mismatch_std=16.97056274847714:mismatch_sum=24.0:name=N252124:qcovhsp_avg=99.45:qcovhsp_max=100.0:qcovhsp_min=98.9:qcovhsp_std=0.7778174593051983:qcovhsp_sum=198.9:qend_avg=95.0:qend_max=99.0:qend_min=91.0:qend_std=5.656854249492381:qend_sum=190.0:qstart_avg=1.5:qstart_max=2.0:qstart_min=1.0:qstart_std=0.7071067811865476:qstart_sum=3.0:ref_name_counter=GB_GCA_016932385.1_protein.faa_JAFGCY010000063.1_12@PF00015_full_PFAM.482.649--1||RS_GCF_005877905.1_protein.faa_NZ_SWDV01000019.1_2@PF00015_full_PFAM.442.616--1:scovhsp_avg=55.5:scovhsp_max=59.3:scovhsp_min=51.7:scovhsp_std=5.374011537017757:scovhsp_sum=111.0:send_avg=133.0:send_max=156.0:send_min=110.0:send_std=32.526911934581186:send_sum=266.0:sstart_avg=39.5:sstart_max=58.0:sstart_min=21.0:sstart_std=26.16295090390226:sstart_sum=79.0])0.767:0.010449[&&NHX:Sample_counter=rhizpot3--1||rhiztom1--2||rhiztom3--5:Type_counter=capture--8:besthit_avg=81.9:besthit_max=100.0:besthit_min=75.8:besthit_std=12.06675874734664:besthit_sum=327.6:bitscore_avg=145.25:bitscore_max=157.0:bitscore_min=124.0:bitscore_std=14.545904349105742:bitscore_sum=581.0:capture_class_counter=c__Alphaproteobacteria--1||c__Gammaproteobacteria--6||c__Nitrospiria--1:capture_domain_counter=d__Bacteria--8:capture_family_counter=f__Caulobacteraceae--1||f__Pseudomonadaceae--6||f__SCUR01--1:capture_genus_counter=g__Manganitrophus--1||g__Palsa-881--1||g__Pseudomonas--6:capture_order_counter=o__Caulobacterales--1||o__Pseudomonadales--6||o__SBBL01--1:capture_phylum_counter=p__Nitrospirota--1||p__Proteobacteria--7:capture_species_counter=s__Manganitrophus noduliformans--1||s__Palsa-881 sp018241335--1||s__Pseudomonas citronellolis--5||s__Pseudomonas nitroreducens_B--1:evalue_avg=1.400000000571577e-37:evalue_max=5.6e-37:evalue_min=3.08e-50:evalue_std=2.7999999996189486e-37:evalue_sum=5.600000002286308e-37:gapopen_avg=0.0:gapopen_max=0.0:gapopen_min=0.0:gapopen_std=0.0:gapopen_sum=0.0:gtdb_class_counter=:gtdb_domain_counter=:gtdb_family_counter=:gtdb_genus_counter=:gtdb_order_counter=:gtdb_phylum_counter=:gtdb_species_counter=:heptad_counter=MCP-40H--7||MCP-44H--1:lbd_counter=:length_avg=105.25:length_max=116.0:length_min=90.0:length_std=12.945398152754258:length_sum=421.0:mismatch_avg=20.0:mismatch_max=28.0:mismatch_min=0.0:mismatch_std=13.466006584482772:mismatch_sum=80.0:name=N252125:qcovhsp_avg=98.675:qcovhsp_max=100.0:qcovhsp_min=97.5:qcovhsp_std=1.0531698185319727:qcovhsp_sum=394.7:qend_avg=106.0:qend_max=117.0:qend_min=91.0:qend_std=13.114877048604:qend_sum=424.0:qstart_avg=1.75:qstart_max=2.0:qstart_min=1.0:qstart_std=0.5:qstart_sum=7.0:ref_name_counter=GB_GCA_016932385.1_protein.faa_JAFGCY010000063.1_12@PF00015_full_PFAM.482.649--1||RS_GCF_005877905.1_protein.faa_NZ_SWDV01000019.1_2@PF00015_full_PFAM.442.616--1||RS_GCF_900108875.1_protein.faa_NZ_FNYJ01000004.1_13@PF00015_full_PFAM.424.619--2:scovhsp_avg=57.5:scovhsp_max=59.5:scovhsp_min=51.7:scovhsp_std=3.8678159211627414:scovhsp_sum=230.0:send_avg=124.5:send_max=156.0:send_min=110.0:send_std=21.18962010041709:send_sum=498.0:sstart_avg=20.25:sstart_max=58.0:sstart_min=1.0:sstart_std=26.874709300753377:sstart_sum=81.0])0.884:0.0385772[&&NHX:Sample_counter=rhizpot3--1||rhiztom1--2||rhiztom3--6:Type_counter=capture--9:besthit_avg=81.9:besthit_max=100.0:besthit_min=75.8:besthit_std=12.06675874734664:besthit_sum=327.6:bitscore_avg=145.25:bitscore_max=157.0:bitscore_min=124.0:bitscore_std=14.545904349105742:bitscore_sum=581.0:capture_class_counter=c__Alphaproteobacteria--1||c__Gammaproteobacteria--7||c__Nitrospiria--1:capture_domain_counter=d__Bacteria--9:capture_family_counter=f__Caulobacteraceae--1||f__Pseudomonadaceae--7||f__SCUR01--1:capture_genus_counter=g__Manganitrophus--1||g__Palsa-881--1||g__Pseudomonas--7:capture_order_counter=o__Caulobacterales--1||o__Pseudomonadales--7||o__SBBL01--1:capture_phylum_counter=p__Nitrospirota--1||p__Proteobacteria--8:capture_species_counter=s__Manganitrophus noduliformans--1||s__Palsa-881 sp018241335--1||s__Pseudomonas citronellolis--6||s__Pseudomonas nitroreducens_B--1:evalue_avg=1.400000000571577e-37:evalue_max=5.6e-37:evalue_min=3.08e-50:evalue_std=2.7999999996189486e-37:evalue_sum=5.600000002286308e-37:gapopen_avg=0.0:gapopen_max=0.0:gapopen_min=0.0:gapopen_std=0.0:gapopen_sum=0.0:gtdb_class_counter=:gtdb_domain_counter=:gtdb_family_counter=:gtdb_genus_counter=:gtdb_order_counter=:gtdb_phylum_counter=:gtdb_species_counter=:heptad_counter=MCP-40H--8||MCP-44H--1:lbd_counter=:length_avg=105.25:length_max=116.0:length_min=90.0:length_std=12.945398152754258:length_sum=421.0:mismatch_avg=20.0:mismatch_max=28.0:mismatch_min=0.0:mismatch_std=13.466006584482772:mismatch_sum=80.0:name=N252126:qcovhsp_avg=98.675:qcovhsp_max=100.0:qcovhsp_min=97.5:qcovhsp_std=1.0531698185319727:qcovhsp_sum=394.7:qend_avg=106.0:qend_max=117.0:qend_min=91.0:qend_std=13.114877048604:qend_sum=424.0:qstart_avg=1.75:qstart_max=2.0:qstart_min=1.0:qstart_std=0.5:qstart_sum=7.0:ref_name_counter=GB_GCA_016932385.1_protein.faa_JAFGCY010000063.1_12@PF00015_full_PFAM.482.649--1||RS_GCF_005877905.1_protein.faa_NZ_SWDV01000019.1_2@PF00015_full_PFAM.442.616--1||RS_GCF_900108875.1_protein.faa_NZ_FNYJ01000004.1_13@PF00015_full_PFAM.424.619--2:scovhsp_avg=57.5:scovhsp_max=59.5:scovhsp_min=51.7:scovhsp_std=3.8678159211627414:scovhsp_sum=230.0:send_avg=124.5:send_max=156.0:send_min=110.0:send_std=21.18962010041709:send_sum=498.0:sstart_avg=20.25:sstart_max=58.0:sstart_min=1.0:sstart_std=26.874709300753377:sstart_sum=81.0],((RS_GCF_900187975.1_protein.faa_NZ_FZPC01000047.1_6@PF00015_full_PFAM.443.619:0.0221181[&&NHX:Type=GTDB:gtdb_class=c__Gammaproteobacteria:gtdb_domain=d__Bacteria:gtdb_family=f__Pseudomonadaceae:gtdb_genus=g__Pseudomonas:gtdb_order=o__Pseudomonadales:gtdb_phylum=p__Proteobacteria:gtdb_species=s__Pseudomonas delhiensis:heptad=MCP-40H:species=d__Bacteria_p__Proteobacteria_c__Gammaproteobacteria_o__Pseudomonadales_f__Pseudomonadaceae_g__Pseudomonas_s__Pseudomonas delhiensis],((RS_GCF_900112375.1_protein.faa_NZ_FOLS01000025.1_82@PF00015_full_PFAM.443.618:0.000911059[&&NHX:Type=GTDB:gtdb_class=c__Gammaproteobacteria:gtdb_domain=d__Bacteria:gtdb_family=f__Pseudomonadaceae:gtdb_genus=g__Pseudomonas:gtdb_order=o__Pseudomonadales:gtdb_phylum=p__Proteobacteria:gtdb_species=s__Pseudomonas citronellolis:heptad=MCP-40H:species=d__Bacteria_p__Proteobacteria_c__Gammaproteobacteria_o__Pseudomonadales_f__Pseudomonadaceae_g__Pseudomonas_s__Pseudomonas citronellolis],9feff2e7-d705-4bb1-acba-f78e71cec81e_4@MCPsignal.202.307:5e-09[&&NHX:Sample=rhiztom3:Type=capture:besthit=81.7:bitscore=146.0:capture_class=c__Gammaproteobacteria:capture_domain=d__Bacteria:capture_family=f__Pseudomonadaceae:capture_genus=g__Pseudomonas:capture_order=o__Pseudomonadales:capture_phylum=p__Proteobacteria:capture_species=s__Pseudomonas citronellolis:evalue=2.73e-45:gapopen=0.0:heptad=MCP-40H:length=104.0:mismatch=19.0:qcovhsp=99.0:qend=105.0:qstart=2.0:ref_name=RS_GCF_009905615.1_protein.faa_NZ_JAAAKW010000012.1_10@PF00015_full_PFAM.422.619:scovhsp=52.8:send=106.0:sstart=3.0])0.647:0.00619013[&&NHX:Sample_counter=rhiztom3--1:Type_counter=GTDB--1||capture--1:besthit_avg=81.7:besthit_max=81.7:besthit_min=81.7:besthit_std=0:besthit_sum=81.7:bitscore_avg=146.0:bitscore_max=146.0:bitscore_min=146.0:bitscore_std=0:bitscore_sum=146.0:capture_class_counter=c__Gammaproteobacteria--1:capture_domain_counter=d__Bacteria--1:capture_family_counter=f__Pseudomonadaceae--1:capture_genus_counter=g__Pseudomonas--1:capture_order_counter=o__Pseudomonadales--1:capture_phylum_counter=p__Proteobacteria--1:capture_species_counter=s__Pseudomonas citronellolis--1:evalue_avg=2.73e-45:evalue_max=2.73e-45:evalue_min=2.73e-45:evalue_std=0:evalue_sum=2.73e-45:gapopen_avg=0.0:gapopen_max=0.0:gapopen_min=0.0:gapopen_std=0:gapopen_sum=0.0:gtdb_class_counter=c__Gammaproteobacteria--1:gtdb_domain_counter=d__Bacteria--1:gtdb_family_counter=f__Pseudomonadaceae--1:gtdb_genus_counter=g__Pseudomonas--1:gtdb_order_counter=o__Pseudomonadales--1:gtdb_phylum_counter=p__Proteobacteria--1:gtdb_species_counter=s__Pseudomonas citronellolis--1:heptad_counter=MCP-40H--2:lbd_counter=:lca_tree=s__Pseudomonas citronellolis:length_avg=104.0:length_max=104.0:length_min=104.0:length_std=0:length_sum=104.0:mismatch_avg=19.0:mismatch_max=19.0:mismatch_min=19.0:mismatch_std=0:mismatch_sum=19.0:name=N252130:qcovhsp_avg=99.0:qcovhsp_max=99.0:qcovhsp_min=99.0:qcovhsp_std=0:qcovhsp_sum=99.0:qend_avg=105.0:qend_max=105.0:qend_min=105.0:qend_std=0:qend_sum=105.0:qstart_avg=2.0:qstart_max=2.0:qstart_min=2.0:qstart_std=0:qstart_sum=2.0:ref_name_counter=RS_GCF_009905615.1_protein.faa_NZ_JAAAKW010000012.1_10@PF00015_full_PFAM.422.619--1:scovhsp_avg=52.8:scovhsp_max=52.8:scovhsp_min=52.8:scovhsp_std=0:scovhsp_sum=52.8:send_avg=106.0:send_max=106.0:send_min=106.0:send_std=0:send_sum=106.0:sstart_avg=3.0:sstart_max=3.0:sstart_min=3.0:sstart_std=0:sstart_sum=3.0],c1aaf398-612c-4b3d-8e9a-438a5c4b78fd_5@MCPsignal.102.188:0.0352888[&&NHX:Sample=rhiztom3:Type=capture:capture_class=c__Gammaproteobacteria:capture_domain=d__Bacteria:capture_family=f__Pseudomonadaceae:capture_genus=g__Pseudomonas_E:capture_order=o__Pseudomonadales:capture_phylum=p__Proteobacteria:capture_species=s__Pseudomonas_E fulgida:heptad=MCP-40H])0.834:0.0147607[&&NHX:Sample_counter=rhiztom3--2:Type_counter=GTDB--1||capture--2:besthit_avg=81.7:besthit_max=81.7:besthit_min=81.7:besthit_std=0:besthit_sum=81.7:bitscore_avg=146.0:bitscore_max=146.0:bitscore_min=146.0:bitscore_std=0:bitscore_sum=146.0:capture_class_counter=c__Gammaproteobacteria--2:capture_domain_counter=d__Bacteria--2:capture_family_counter=f__Pseudomonadaceae--2:capture_genus_counter=g__Pseudomonas--1||g__Pseudomonas_E--1:capture_order_counter=o__Pseudomonadales--2:capture_phylum_counter=p__Proteobacteria--2:capture_species_counter=s__Pseudomonas citronellolis--1||s__Pseudomonas_E fulgida--1:evalue_avg=2.73e-45:evalue_max=2.73e-45:evalue_min=2.73e-45:evalue_std=0:evalue_sum=2.73e-45:gapopen_avg=0.0:gapopen_max=0.0:gapopen_min=0.0:gapopen_std=0:gapopen_sum=0.0:gtdb_class_counter=c__Gammaproteobacteria--1:gtdb_domain_counter=d__Bacteria--1:gtdb_family_counter=f__Pseudomonadaceae--1:gtdb_genus_counter=g__Pseudomonas--1:gtdb_order_counter=o__Pseudomonadales--1:gtdb_phylum_counter=p__Proteobacteria--1:gtdb_species_counter=s__Pseudomonas citronellolis--1:heptad_counter=MCP-40H--3:lbd_counter=:lca_tree=s__Pseudomonas citronellolis:length_avg=104.0:length_max=104.0:length_min=104.0:length_std=0:length_sum=104.0:mismatch_avg=19.0:mismatch_max=19.0:mismatch_min=19.0:mismatch_std=0:mismatch_sum=19.0:name=N252132:qcovhsp_avg=99.0:qcovhsp_max=99.0:qcovhsp_min=99.0:qcovhsp_std=0:qcovhsp_sum=99.0:qend_avg=105.0:qend_max=105.0:qend_min=105.0:qend_std=0:qend_sum=105.0:qstart_avg=2.0:qstart_max=2.0:qstart_min=2.0:qstart_std=0:qstart_sum=2.0:ref_name_counter=RS_GCF_009905615.1_protein.faa_NZ_JAAAKW010000012.1_10@PF00015_full_PFAM.422.619--1:scovhsp_avg=52.8:scovhsp_max=52.8:scovhsp_min=52.8:scovhsp_std=0:scovhsp_sum=52.8:send_avg=106.0:send_max=106.0:send_min=106.0:send_std=0:send_sum=106.0:sstart_avg=3.0:sstart_max=3.0:sstart_min=3.0:sstart_std=0:sstart_sum=3.0])0.897:0.0200573[&&NHX:Sample_counter=rhiztom3--2:Type_counter=GTDB--2||capture--2:besthit_avg=81.7:besthit_max=81.7:besthit_min=81.7:besthit_std=0:besthit_sum=81.7:bitscore_avg=146.0:bitscore_max=146.0:bitscore_min=146.0:bitscore_std=0:bitscore_sum=146.0:capture_class_counter=c__Gammaproteobacteria--2:capture_domain_counter=d__Bacteria--2:capture_family_counter=f__Pseudomonadaceae--2:capture_genus_counter=g__Pseudomonas--1||g__Pseudomonas_E--1:capture_order_counter=o__Pseudomonadales--2:capture_phylum_counter=p__Proteobacteria--2:capture_species_counter=s__Pseudomonas citronellolis--1||s__Pseudomonas_E fulgida--1:evalue_avg=2.73e-45:evalue_max=2.73e-45:evalue_min=2.73e-45:evalue_std=0:evalue_sum=2.73e-45:gapopen_avg=0.0:gapopen_max=0.0:gapopen_min=0.0:gapopen_std=0:gapopen_sum=0.0:gtdb_class_counter=c__Gammaproteobacteria--2:gtdb_domain_counter=d__Bacteria--2:gtdb_family_counter=f__Pseudomonadaceae--2:gtdb_genus_counter=g__Pseudomonas--2:gtdb_order_counter=o__Pseudomonadales--2:gtdb_phylum_counter=p__Proteobacteria--2:gtdb_species_counter=s__Pseudomonas citronellolis--1||s__Pseudomonas delhiensis--1:heptad_counter=MCP-40H--4:lbd_counter=:lca_tree=g__Pseudomonas:length_avg=104.0:length_max=104.0:length_min=104.0:length_std=0:length_sum=104.0:mismatch_avg=19.0:mismatch_max=19.0:mismatch_min=19.0:mismatch_std=0:mismatch_sum=19.0:name=N252133:qcovhsp_avg=99.0:qcovhsp_max=99.0:qcovhsp_min=99.0:qcovhsp_std=0:qcovhsp_sum=99.0:qend_avg=105.0:qend_max=105.0:qend_min=105.0:qend_std=0:qend_sum=105.0:qstart_avg=2.0:qstart_max=2.0:qstart_min=2.0:qstart_std=0:qstart_sum=2.0:ref_name_counter=RS_GCF_009905615.1_protein.faa_NZ_JAAAKW010000012.1_10@PF00015_full_PFAM.422.619--1:scovhsp_avg=52.8:scovhsp_max=52.8:scovhsp_min=52.8:scovhsp_std=0:scovhsp_sum=52.8:send_avg=106.0:send_max=106.0:send_min=106.0:send_std=0:send_sum=106.0:sstart_avg=3.0:sstart_max=3.0:sstart_min=3.0:sstart_std=0:sstart_sum=3.0],RS_GCF_900187975.1_protein.faa_NZ_FZPC01000003.1_9@PF00015_full_PFAM.436.617:5e-09[&&NHX:Type=GTDB:gtdb_class=c__Gammaproteobacteria:gtdb_domain=d__Bacteria:gtdb_family=f__Pseudomonadaceae:gtdb_genus=g__Pseudomonas:gtdb_order=o__Pseudomonadales:gtdb_phylum=p__Proteobacteria:gtdb_species=s__Pseudomonas delhiensis:heptad=MCP-40H:species=d__Bacteria_p__Proteobacteria_c__Gammaproteobacteria_o__Pseudomonadales_f__Pseudomonadaceae_g__Pseudomonas_s__Pseudomonas delhiensis])0.729:0.00550393[&&NHX:Sample_counter=rhiztom3--2:Type_counter=GTDB--3||capture--2:besthit_avg=81.7:besthit_max=81.7:besthit_min=81.7:besthit_std=0:besthit_sum=81.7:bitscore_avg=146.0:bitscore_max=146.0:bitscore_min=146.0:bitscore_std=0:bitscore_sum=146.0:capture_class_counter=c__Gammaproteobacteria--2:capture_domain_counter=d__Bacteria--2:capture_family_counter=f__Pseudomonadaceae--2:capture_genus_counter=g__Pseudomonas--1||g__Pseudomonas_E--1:capture_order_counter=o__Pseudomonadales--2:capture_phylum_counter=p__Proteobacteria--2:capture_species_counter=s__Pseudomonas citronellolis--1||s__Pseudomonas_E fulgida--1:evalue_avg=2.73e-45:evalue_max=2.73e-45:evalue_min=2.73e-45:evalue_std=0:evalue_sum=2.73e-45:gapopen_avg=0.0:gapopen_max=0.0:gapopen_min=0.0:gapopen_std=0:gapopen_sum=0.0:gtdb_class_counter=c__Gammaproteobacteria--3:gtdb_domain_counter=d__Bacteria--3:gtdb_family_counter=f__Pseudomonadaceae--3:gtdb_genus_counter=g__Pseudomonas--3:gtdb_order_counter=o__Pseudomonadales--3:gtdb_phylum_counter=p__Proteobacteria--3:gtdb_species_counter=s__Pseudomonas citronellolis--1||s__Pseudomonas delhiensis--2:heptad_counter=MCP-40H--5:lbd_counter=:lca_tree=g__Pseudomonas:length_avg=104.0:length_max=104.0:length_min=104.0:length_std=0:length_sum=104.0:mismatch_avg=19.0:mismatch_max=19.0:mismatch_min=19.0:mismatch_std=0:mismatch_sum=19.0:name=N252135:qcovhsp_avg=99.0:qcovhsp_max=99.0:qcovhsp_min=99.0:qcovhsp_std=0:qcovhsp_sum=99.0:qend_avg=105.0:qend_max=105.0:qend_min=105.0:qend_std=0:qend_sum=105.0:qstart_avg=2.0:qstart_max=2.0:qstart_min=2.0:qstart_std=0:qstart_sum=2.0:ref_name_counter=RS_GCF_009905615.1_protein.faa_NZ_JAAAKW010000012.1_10@PF00015_full_PFAM.422.619--1:scovhsp_avg=52.8:scovhsp_max=52.8:scovhsp_min=52.8:scovhsp_std=0:scovhsp_sum=52.8:send_avg=106.0:send_max=106.0:send_min=106.0:send_std=0:send_sum=106.0:sstart_avg=3.0:sstart_max=3.0:sstart_min=3.0:sstart_std=0:sstart_sum=3.0])0.791:0.00563241[&&NHX:Sample_counter=rhizpot3--1||rhiztom1--2||rhiztom3--8:Type_counter=GTDB--3||capture--11:besthit_avg=81.86:besthit_max=100.0:besthit_min=75.8:besthit_std=10.450502380268615:besthit_sum=409.3:bitscore_avg=145.4:bitscore_max=157.0:bitscore_min=124.0:bitscore_std=12.601587201618692:bitscore_sum=727.0:capture_class_counter=c__Alphaproteobacteria--1||c__Gammaproteobacteria--9||c__Nitrospiria--1:capture_domain_counter=d__Bacteria--11:capture_family_counter=f__Caulobacteraceae--1||f__Pseudomonadaceae--9||f__SCUR01--1:capture_genus_counter=g__Manganitrophus--1||g__Palsa-881--1||g__Pseudomonas--8||g__Pseudomonas_E--1:capture_order_counter=o__Caulobacterales--1||o__Pseudomonadales--9||o__SBBL01--1:capture_phylum_counter=p__Nitrospirota--1||p__Proteobacteria--10:capture_species_counter=s__Manganitrophus noduliformans--1||s__Palsa-881 sp018241335--1||s__Pseudomonas citronellolis--7||s__Pseudomonas nitroreducens_B--1||s__Pseudomonas_E fulgida--1:evalue_avg=1.1200000059172616e-37:evalue_max=5.6e-37:evalue_min=3.08e-50:evalue_std=2.504396131491915e-37:evalue_sum=5.600000029586308e-37:gapopen_avg=0.0:gapopen_max=0.0:gapopen_min=0.0:gapopen_std=0.0:gapopen_sum=0.0:gtdb_class_counter=c__Gammaproteobacteria--3:gtdb_domain_counter=d__Bacteria--3:gtdb_family_counter=f__Pseudomonadaceae--3:gtdb_genus_counter=g__Pseudomonas--3:gtdb_order_counter=o__Pseudomonadales--3:gtdb_phylum_counter=p__Proteobacteria--3:gtdb_species_counter=s__Pseudomonas citronellolis--1||s__Pseudomonas delhiensis--2:heptad_counter=MCP-40H--13||MCP-44H--1:lbd_counter=:lca_tree=g__Pseudomonas:length_avg=105.0:length_max=116.0:length_min=90.0:length_std=11.224972160321824:length_sum=525.0:mismatch_avg=19.8:mismatch_max=28.0:mismatch_min=0.0:mismatch_std=11.670475568716126:mismatch_sum=99.0:name=N252136:qcovhsp_avg=98.74:qcovhsp_max=100.0:qcovhsp_min=97.5:qcovhsp_std=0.923579991121506:qcovhsp_sum=493.7:qend_avg=105.8:qend_max=117.0:qend_min=91.0:qend_std=11.366617790706258:qend_sum=529.0:qstart_avg=1.8:qstart_max=2.0:qstart_min=1.0:qstart_std=0.44721359549995804:qstart_sum=9.0:ref_name_counter=GB_GCA_016932385.1_protein.faa_JAFGCY010000063.1_12@PF00015_full_PFAM.482.649--1||RS_GCF_005877905.1_protein.faa_NZ_SWDV01000019.1_2@PF00015_full_PFAM.442.616--1||RS_GCF_009905615.1_protein.faa_NZ_JAAAKW010000012.1_10@PF00015_full_PFAM.422.619--1||RS_GCF_900108875.1_protein.faa_NZ_FNYJ01000004.1_13@PF00015_full_PFAM.424.619--2:scovhsp_avg=56.56:scovhsp_max=59.5:scovhsp_min=51.7:scovhsp_std=3.9544911177040207:scovhsp_sum=282.8:send_avg=120.8:send_max=156.0:send_min=106.0:send_std=20.12958022413781:send_sum=604.0:sstart_avg=16.8:sstart_max=58.0:sstart_min=1.0:sstart_std=24.519380090043065:sstart_sum=84.0])0.978:0.0781042[&&NHX:Sample_counter=rhizpot3--1||rhiztom1--2||rhiztom3--19:Type_counter=GTDB--14||capture--22:besthit_avg=86.15:besthit_max=100.0:besthit_min=75.0:besthit_std=10.840587314962844:besthit_sum=861.5:bitscore_avg=171.9:bitscore_max=226.0:bitscore_min=124.0:bitscore_std=37.423848605460726:bitscore_sum=1719.0:capture_class_counter=c__Alphaproteobacteria--1||c__Gammaproteobacteria--20||c__Nitrospiria--1:capture_domain_counter=d__Bacteria--22:capture_family_counter=f__Caulobacteraceae--1||f__Pseudomonadaceae--20||f__SCUR01--1:capture_genus_counter=g__Manganitrophus--1||g__Palsa-881--1||g__Pseudomonas--19||g__Pseudomonas_E--1:capture_order_counter=o__Caulobacterales--1||o__Pseudomonadales--20||o__SBBL01--1:capture_phylum_counter=p__Nitrospirota--1||p__Proteobacteria--21:capture_species_counter=s__Manganitrophus noduliformans--1||s__Palsa-881 sp018241335--1||s__Pseudomonas citronellolis--18||s__Pseudomonas nitroreducens_B--1||s__Pseudomonas_E fulgida--1:evalue_avg=5.600000847586309e-38:evalue_max=5.6e-37:evalue_min=1.89e-76:evalue_std=1.7708754599131638e-37:evalue_sum=5.600000847586308e-37:gapopen_avg=0.0:gapopen_max=0.0:gapopen_min=0.0:gapopen_std=0.0:gapopen_sum=0.0:gtdb_class_counter=c__Gammaproteobacteria--14:gtdb_domain_counter=d__Bacteria--14:gtdb_family_counter=f__Pseudomonadaceae--14:gtdb_genus_counter=g__Pseudomonas--14:gtdb_order_counter=o__Pseudomonadales--14:gtdb_phylum_counter=p__Proteobacteria--14:gtdb_species_counter=s__Pseudomonas citronellolis--2||s__Pseudomonas delhiensis--2||s__Pseudomonas nicosulfuronedens--1||s__Pseudomonas nitritireducens_A--1||s__Pseudomonas nitroreducens--1||s__Pseudomonas nitroreducens_A--1||s__Pseudomonas nitroreducens_B--1||s__Pseudomonas sp000955805--1||s__Pseudomonas sp002079985--1||s__Pseudomonas sp002796985--1||s__Pseudomonas sp014852585--1||s__Pseudomonas sp016919445--1:heptad_counter=MCP-40H--35||MCP-44H--1:lbd_counter=HBM--2:lca_tree=g__Pseudomonas:length_avg=119.9:length_max=148.0:length_min=90.0:length_std=19.59279913074642:length_sum=1199.0:mismatch_avg=16.0:mismatch_max=28.0:mismatch_min=0.0:mismatch_std=12.009255689767881:mismatch_sum=160.0:name=N252137:qcovhsp_avg=98.92999999999998:qcovhsp_max=100.0:qcovhsp_min=97.5:qcovhsp_std=0.8233400809440091:qcovhsp_sum=989.2999999999998:qend_avg=120.9:qend_max=148.0:qend_min=91.0:qend_std=19.795903055374303:qend_sum=1209.0:qstart_avg=2.0:qstart_max=4.0:qstart_min=1.0:qstart_std=0.816496580927726:qstart_sum=20.0:ref_name_counter=GB_GCA_016932385.1_protein.faa_JAFGCY010000063.1_12@PF00015_full_PFAM.482.649--1||RS_GCF_005877905.1_protein.faa_NZ_SWDV01000019.1_2@PF00015_full_PFAM.442.616--1||RS_GCF_009905615.1_protein.faa_NZ_JAAAKW010000012.1_10@PF00015_full_PFAM.422.619--1||RS_GCF_014852585.1_protein.faa_NZ_JACVBX010000019.1_77@PF00015_full_PFAM.425.616--1||RS_GCF_900108875.1_protein.faa_NZ_FNYJ01000004.1_13@PF00015_full_PFAM.424.619--3||RS_GCF_900112375.1_protein.faa_NZ_FOLS01000038.1_9@PF00015_full_PFAM.440.617--2||RS_GCF_900187975.1_protein.faa_NZ_FZPC01000003.1_9@PF00015_full_PFAM.436.617--1:scovhsp_avg=65.01:scovhsp_max=81.8:scovhsp_min=51.7:scovhsp_std=11.230558509906997:scovhsp_sum=650.1:send_avg=135.5:send_max=169.0:send_min=106.0:send_std=26.111938521169456:send_sum=1355.0:sstart_avg=16.6:sstart_max=58.0:sstart_min=1.0:sstart_std=18.939670301013983:sstart_sum=166.0],((8b2396a5-8931-432b-b645-673fa4621f09_3@MCPsignal.218.339:0.0190189[&&NHX:Sample=rhiztom1:Type=capture:besthit=93.1:bitscore=190.0:capture_class=c__Gammaproteobacteria:capture_domain=d__Bacteria:capture_family=f__Pseudomonadaceae:capture_genus=g__Pseudomonas_E:capture_order=o__Pseudomonadales:capture_phylum=p__Proteobacteria:capture_species=s__Pseudomonas_E putida_E:evalue=2.26e-62:gapopen=0.0:heptad=MCP-40H:length=116.0:mismatch=8.0:qcovhsp=95.9:qend=118.0:qstart=3.0:ref_name=RS_GCF_004357765.1_protein.faa_NZ_SMTE01000013.1_144@PF00015_full_PFAM.425.618:scovhsp=60.1:send=116.0:sstart=1.0],(a0976ad9-856a-5847-a9d6-bbd31f4719fb_6@MCPsignal.218.381:0.0182567[&&NHX:Sample=rhiztom1:Type=capture:capture_class=c__Gammaproteobacteria:capture_domain=d__Bacteria:capture_family=f__Pseudomonadaceae:capture_genus=g__Pseudomonas_E:capture_order=o__Pseudomonadales:capture_phylum=p__Proteobacteria:capture_species=s__Pseudomonas_E putida_E:heptad=MCP-40H],(fef52f9d-7bd2-4199-a219-d4dd375e7c58_2@MCPsignal.87.185:0.00908661[&&NHX:Sample=rhiztom2:Type=capture:besthit=93.8:bitscore=162.0:capture_class=c__Gammaproteobacteria:capture_domain=d__Bacteria:capture_family=f__Pseudomonadaceae:capture_genus=g__Pseudomonas_E:capture_order=o__Pseudomonadales:capture_phylum=p__Proteobacteria:capture_species=s__Pseudomonas_E putida_E:evalue=7.75e-52:gapopen=0.0:heptad=MCP-40H:length=97.0:mismatch=6.0:qcovhsp=99.0:qend=98.0:qstart=2.0:ref_name=RS_GCF_004357765.1_protein.faa_NZ_SMTE01000013.1_144@PF00015_full_PFAM.425.618:scovhsp=50.3:send=97.0:sstart=1.0],(RS_GCF_000019445.1_protein.faa_NC_010501.1_1256@PF00015_full_PFAM.427.617:5e-09[&&NHX:Type=GTDB:gtdb_class=c__Gammaproteobacteria:gtdb_domain=d__Bacteria:gtdb_family=f__Pseudomonadaceae:gtdb_genus=g__Pseudomonas_E:gtdb_order=o__Pseudomonadales:gtdb_phylum=p__Proteobacteria:gtdb_species=s__Pseudomonas_E putida_E:heptad=MCP-40H:species=d__Bacteria_p__Proteobacteria_c__Gammaproteobacteria_o__Pseudomonadales_f__Pseudomonadaceae_g__Pseudomonas_E_s__Pseudomonas_E putida_E],((90220015-fb21-5bae-8fcd-3eae71d6d565_5@MCPsignal.323.505:0[&&NHX:Sample=rhiztom3:Type=capture:besthit=70.1:bitscore=192.0:capture_class=c__Gammaproteobacteria:capture_domain=d__Bacteria:capture_family=f__Pseudomonadaceae:capture_genus=g__Pseudomonas_E:capture_order=o__Pseudomonadales:capture_phylum=p__Proteobacteria:capture_species=s__Pseudomonas_E putida_E:evalue=1.91e-62:gapopen=0.0:heptad=MCP-40H:length=177.0:mismatch=53.0:qcovhsp=97.3:qend=182.0:qstart=6.0:ref_name=RS_GCF_900536025.1_protein.faa_NZ_UNOZ01000013.1_16@PF00015_full_PFAM.428.618:scovhsp=93.2:send=177.0:sstart=1.0],2eba6260-636e-4435-bdce-3177ed29428d_5@MCPsignal.416.598:0[&&NHX:Sample=rhiztom3:Type=capture:besthit=70.1:bitscore=192.0:capture_class=c__Gammaproteobacteria:capture_domain=d__Bacteria:capture_family=f__Pseudomonadaceae:capture_genus=g__Pseudomonas_E:capture_order=o__Pseudomonadales:capture_phylum=p__Proteobacteria:capture_species=s__Pseudomonas_E putida_E:evalue=1.91e-62:gapopen=0.0:heptad=MCP-40H:length=177.0:mismatch=53.0:qcovhsp=97.3:qend=182.0:qstart=6.0:ref_name=RS_GCF_900536025.1_protein.faa_NZ_UNOZ01000013.1_16@PF00015_full_PFAM.428.618:scovhsp=93.2:send=177.0:sstart=1.0]):5e-09[&&NHX:Sample_counter=rhiztom3--2:Type_counter=capture--2:besthit_avg=70.1:besthit_max=70.1:besthit_min=70.1:besthit_std=0.0:besthit_sum=140.2:bitscore_avg=192.0:bitscore_max=192.0:bitscore_min=192.0:bitscore_std=0.0:bitscore_sum=384.0:capture_class_counter=c__Gammaproteobacteria--2:capture_domain_counter=d__Bacteria--2:capture_family_counter=f__Pseudomonadaceae--2:capture_genus_counter=g__Pseudomonas_E--2:capture_order_counter=o__Pseudomonadales--2:capture_phylum_counter=p__Proteobacteria--2:capture_species_counter=s__Pseudomonas_E putida_E--2:evalue_avg=1.91e-62:evalue_max=1.91e-62:evalue_min=1.91e-62:evalue_std=0.0:evalue_sum=3.82e-62:gapopen_avg=0.0:gapopen_max=0.0:gapopen_min=0.0:gapopen_std=0.0:gapopen_sum=0.0:gtdb_class_counter=:gtdb_domain_counter=:gtdb_family_counter=:gtdb_genus_counter=:gtdb_order_counter=:gtdb_phylum_counter=:gtdb_species_counter=:heptad_counter=MCP-40H--2:lbd_counter=:length_avg=177.0:length_max=177.0:length_min=177.0:length_std=0.0:length_sum=354.0:mismatch_avg=53.0:mismatch_max=53.0:mismatch_min=53.0:mismatch_std=0.0:mismatch_sum=106.0:name=N252144:qcovhsp_avg=97.3:qcovhsp_max=97.3:qcovhsp_min=97.3:qcovhsp_std=0.0:qcovhsp_sum=194.6:qend_avg=182.0:qend_max=182.0:qend_min=182.0:qend_std=0.0:qend_sum=364.0:qstart_avg=6.0:qstart_max=6.0:qstart_min=6.0:qstart_std=0.0:qstart_sum=12.0:ref_name_counter=RS_GCF_900536025.1_protein.faa_NZ_UNOZ01000013.1_16@PF00015_full_PFAM.428.618--2:scovhsp_avg=93.2:scovhsp_max=93.2:scovhsp_min=93.2:scovhsp_std=0.0:scovhsp_sum=186.4:send_avg=177.0:send_max=177.0:send_min=177.0:send_std=0.0:send_sum=354.0:sstart_avg=1.0:sstart_max=1.0:sstart_min=1.0:sstart_std=0.0:sstart_sum=2.0],((RS_GCF_004357765.1_protein.faa_NZ_SMTE01000013.1_144@PF00015_full_PFAM.425.618:0.00749912[&&NHX:Type=GTDB:gtdb_class=c__Gammaproteobacteria:gtdb_domain=d__Bacteria:gtdb_family=f__Pseudomonadaceae:gtdb_genus=g__Pseudomonas_E:gtdb_order=o__Pseudomonadales:gtdb_phylum=p__Proteobacteria:gtdb_species=s__Pseudomonas_E putida_U:heptad=MCP-40H:species=d__Bacteria_p__Proteobacteria_c__Gammaproteobacteria_o__Pseudomonadales_f__Pseudomonadaceae_g__Pseudomonas_E_s__Pseudomonas_E putida_U],(RS_GCF_016648105.1_protein.faa_NZ_JACVVE010000017.1_41@PF00015_full_PFAM.438.618:0.00413311[&&NHX:Type=GTDB:gtdb_class=c__Gammaproteobacteria:gtdb_domain=d__Bacteria:gtdb_family=f__Pseudomonadaceae:gtdb_genus=g__Pseudomonas_E:gtdb_order=o__Pseudomonadales:gtdb_phylum=p__Proteobacteria:gtdb_species=s__Pseudomonas_E sp016648105:heptad=MCP-40H:species=d__Bacteria_p__Proteobacteria_c__Gammaproteobacteria_o__Pseudomonadales_f__Pseudomonadaceae_g__Pseudomonas_E_s__Pseudomonas_E sp016648105],RS_GCF_005080685.1_protein.faa_NZ_CP039371.1_1367@PF00015_full_PFAM.432.618:0.00782898[&&NHX:Type=GTDB:gtdb_class=c__Gammaproteobacteria:gtdb_domain=d__Bacteria:gtdb_family=f__Pseudomonadaceae:gtdb_genus=g__Pseudomonas_E:gtdb_order=o__Pseudomonadales:gtdb_phylum=p__Proteobacteria:gtdb_species=s__Pseudomonas_E putida_V:heptad=MCP-40H:species=d__Bacteria_p__Proteobacteria_c__Gammaproteobacteria_o__Pseudomonadales_f__Pseudomonadaceae_g__Pseudomonas_E_s__Pseudomonas_E putida_V])0.876:0.00782558[&&NHX:Sample_counter=:Type_counter=GTDB--2:capture_class_counter=:capture_domain_counter=:capture_family_counter=:capture_genus_counter=:capture_order_counter=:capture_phylum_counter=:capture_species_counter=:evoltype=D:gtdb_class_counter=c__Gammaproteobacteria--2:gtdb_domain_counter=d__Bacteria--2:gtdb_family_counter=f__Pseudomonadaceae--2:gtdb_genus_counter=g__Pseudomonas_E--2:gtdb_order_counter=o__Pseudomonadales--2:gtdb_phylum_counter=p__Proteobacteria--2:gtdb_species_counter=s__Pseudomonas_E putida_V--1||s__Pseudomonas_E sp016648105--1:heptad_counter=MCP-40H--2:lbd_counter=:lca=d__Bacteria:lca_tree=g__Pseudomonas_E:name=N252148:ref_name_counter=])0.875:0.00874162[&&NHX:Sample_counter=:Type_counter=GTDB--3:capture_class_counter=:capture_domain_counter=:capture_family_counter=:capture_genus_counter=:capture_order_counter=:capture_phylum_counter=:capture_species_counter=:evoltype=D:gtdb_class_counter=c__Gammaproteobacteria--3:gtdb_domain_counter=d__Bacteria--3:gtdb_family_counter=f__Pseudomonadaceae--3:gtdb_genus_counter=g__Pseudomonas_E--3:gtdb_order_counter=o__Pseudomonadales--3:gtdb_phylum_counter=p__Proteobacteria--3:gtdb_species_counter=s__Pseudomonas_E putida_U--1||s__Pseudomonas_E putida_V--1||s__Pseudomonas_E sp016648105--1:heptad_counter=MCP-40H--3:lbd_counter=:lca=d__Bacteria:lca_tree=g__Pseudomonas_E:name=N252149:ref_name_counter=],((((GB_GCA_017744435.1_protein.faa_JAGIBG010000020.1_82@PF00015_full_PFAM.427.618:5e-09[&&NHX:Type=GTDB:gtdb_class=c__Gammaproteobacteria:gtdb_domain=d__Bacteria:gtdb_family=f__Pseudomonadaceae:gtdb_genus=g__Pseudomonas_E:gtdb_order=o__Pseudomonadales:gtdb_phylum=p__Proteobacteria:gtdb_species=s__Pseudomonas_E sp017744435:heptad=MCP-40H:species=d__Bacteria_p__Proteobacteria_c__Gammaproteobacteria_o__Pseudomonadales_f__Pseudomonadaceae_g__Pseudomonas_E_s__Pseudomonas_E sp017744435],RS_GCF_003097235.1_protein.faa_NZ_QEQQ01000018.1_15@PF00015_full_PFAM.429.617:0.00767325[&&NHX:Type=GTDB:gtdb_class=c__Gammaproteobacteria:gtdb_domain=d__Bacteria:gtdb_family=f__Pseudomonadaceae:gtdb_genus=g__Pseudomonas_E:gtdb_order=o__Pseudomonadales:gtdb_phylum=p__Proteobacteria:gtdb_species=s__Pseudomonas_E sp003097235:heptad=MCP-40H:species=d__Bacteria_p__Proteobacteria_c__Gammaproteobacteria_o__Pseudomonadales_f__Pseudomonadaceae_g__Pseudomonas_E_s__Pseudomonas_E sp003097235])0:5e-09[&&NHX:Sample_counter=:Type_counter=GTDB--2:capture_class_counter=:capture_domain_counter=:capture_family_counter=:capture_genus_counter=:capture_order_counter=:capture_phylum_counter=:capture_species_counter=:evoltype=D:gtdb_class_counter=c__Gammaproteobacteria--2:gtdb_domain_counter=d__Bacteria--2:gtdb_family_counter=f__Pseudomonadaceae--2:gtdb_genus_counter=g__Pseudomonas_E--2:gtdb_order_counter=o__Pseudomonadales--2:gtdb_phylum_counter=p__Proteobacteria--2:gtdb_species_counter=s__Pseudomonas_E sp003097235--1||s__Pseudomonas_E sp017744435--1:heptad_counter=MCP-40H--2:lbd_counter=:lca=d__Bacteria:lca_tree=g__Pseudomonas_E:name=N252152:ref_name_counter=],RS_GCF_002906855.1_protein.faa_NZ_MINI01000038.1_1485@PF00015_full_PFAM.440.617:0.00419638[&&NHX:Type=GTDB:gtdb_class=c__Gammaproteobacteria:gtdb_domain=d__Bacteria:gtdb_family=f__Pseudomonadaceae:gtdb_genus=g__Pseudomonas_E:gtdb_order=o__Pseudomonadales:gtdb_phylum=p__Proteobacteria:gtdb_species=s__Pseudomonas_E putida_N:heptad=MCP-40H:species=d__Bacteria_p__Proteobacteria_c__Gammaproteobacteria_o__Pseudomonadales_f__Pseudomonadaceae_g__Pseudomonas_E_s__Pseudomonas_E putida_N])0.823:0.00375241[&&NHX:Sample_counter=:Type_counter=GTDB--3:capture_class_counter=:capture_domain_counter=:capture_family_counter=:capture_genus_counter=:capture_order_counter=:capture_phylum_counter=:capture_species_counter=:evoltype=D:gtdb_class_counter=c__Gammaproteobacteria--3:gtdb_domain_counter=d__Bacteria--3:gtdb_family_counter=f__Pseudomonadaceae--3:gtdb_genus_counter=g__Pseudomonas_E--3:gtdb_order_counter=o__Pseudomonadales--3:gtdb_phylum_counter=p__Proteobacteria--3:gtdb_species_counter=s__Pseudomonas_E putida_N--1||s__Pseudomonas_E sp003097235--1||s__Pseudomonas_E sp017744435--1:heptad_counter=MCP-40H--3:lbd_counter=:lca=d__Bacteria:lca_tree=g__Pseudomonas_E:name=N252154:ref_name_counter=],((RS_GCF_009391885.1_protein.faa_NZ_VZII01000004.1_87@PF00015_full_PFAM.429.617:0.00385539[&&NHX:Type=GTDB:gtdb_class=c__Gammaproteobacteria:gtdb_domain=d__Bacteria:gtdb_family=f__Pseudomonadaceae:gtdb_genus=g__Pseudomonas_E:gtdb_order=o__Pseudomonadales:gtdb_phylum=p__Proteobacteria:gtdb_species=s__Pseudomonas_E sp009391885:heptad=MCP-40H:species=d__Bacteria_p__Proteobacteria_c__Gammaproteobacteria_o__Pseudomonadales_f__Pseudomonadaceae_g__Pseudomonas_E_s__Pseudomonas_E sp009391885],(((((RS_GCF_002025705.1_protein.faa_NZ_CP018846.1_959@PF00015_full_PFAM.438.618:0.0103252[&&NHX:Type=GTDB:gtdb_class=c__Gammaproteobacteria:gtdb_domain=d__Bacteria:gtdb_family=f__Pseudomonadaceae:gtdb_genus=g__Pseudomonas_E:gtdb_order=o__Pseudomonadales:gtdb_phylum=p__Proteobacteria:gtdb_species=s__Pseudomonas_E putida_J:heptad=MCP-40H:species=d__Bacteria_p__Proteobacteria_c__Gammaproteobacteria_o__Pseudomonadales_f__Pseudomonadaceae_g__Pseudomonas_E_s__Pseudomonas_E putida_J],(RS_GCF_001320525.1_protein.faa_NZ_BCBH01000005.1_155@PF00015_full_PFAM.428.617:0.031606[&&NHX:Type=GTDB:gtdb_class=c__Gammaproteobacteria:gtdb_domain=d__Bacteria:gtdb_family=f__Pseudomonadaceae:gtdb_genus=g__Pseudomonas_E:gtdb_order=o__Pseudomonadales:gtdb_phylum=p__Proteobacteria:gtdb_species=s__Pseudomonas_E sp001320525:heptad=MCP-40H:species=d__Bacteria_p__Proteobacteria_c__Gammaproteobacteria_o__Pseudomonadales_f__Pseudomonadaceae_g__Pseudomonas_E_s__Pseudomonas_E sp001320525],(RS_GCF_900536025.1_protein.faa_NZ_UNOZ01000013.1_16@PF00015_full_PFAM.428.618:0.0193843[&&NHX:Type=GTDB:gtdb_class=c__Gammaproteobacteria:gtdb_domain=d__Bacteria:gtdb_family=f__Pseudomonadaceae:gtdb_genus=g__Pseudomonas_E:gtdb_order=o__Pseudomonadales:gtdb_phylum=p__Proteobacteria:gtdb_species=s__Pseudomonas_E reidholzensis:heptad=MCP-40H:species=d__Bacteria_p__Proteobacteria_c__Gammaproteobacteria_o__Pseudomonadales_f__Pseudomonadaceae_g__Pseudomonas_E_s__Pseudomonas_E reidholzensis],(((RS_GCF_005796105.1_protein.faa_NZ_VAUO01000004.1_195@PF00015_full_PFAM.437.617:0.017429[&&NHX:Type=GTDB:gtdb_class=c__Gammaproteobacteria:gtdb_domain=d__Bacteria:gtdb_family=f__Pseudomonadaceae:gtdb_genus=g__Pseudomonas_E:gtdb_order=o__Pseudomonadales:gtdb_phylum=p__Proteobacteria:gtdb_species=s__Pseudomonas_E mosselii_C:heptad=MCP-40H:species=d__Bacteria_p__Proteobacteria_c__Gammaproteobacteria_o__Pseudomonadales_f__Pseudomonadaceae_g__Pseudomonas_E_s__Pseudomonas_E mosselii_C],(RS_GCF_014268825.1_protein.faa_NZ_JABWRG010000065.1_23@PF00015_full_PFAM.433.617:0.0158261[&&NHX:Type=GTDB:gtdb_class=c__Gammaproteobacteria:gtdb_domain=d__Bacteria:gtdb_family=f__Pseudomonadaceae:gtdb_genus=g__Pseudomonas_E:gtdb_order=o__Pseudomonadales:gtdb_phylum=p__Proteobacteria:gtdb_species=s__Pseudomonas_E sp014268825:heptad=MCP-40H:species=d__Bacteria_p__Proteobacteria_c__Gammaproteobacteria_o__Pseudomonadales_f__Pseudomonadaceae_g__Pseudomonas_E_s__Pseudomonas_E sp014268825],RS_GCF_019139835.1_protein.faa_NZ_CP077075.1_1940@PF00015_full_PFAM.435.617:6e-09[&&NHX:Type=GTDB:gtdb_class=c__Gammaproteobacteria:gtdb_domain=d__Bacteria:gtdb_family=f__Pseudomonadaceae:gtdb_genus=g__Pseudomonas_E:gtdb_order=o__Pseudomonadales:gtdb_phylum=p__Proteobacteria:gtdb_species=s__Pseudomonas_E sp019139835:heptad=MCP-40H:species=d__Bacteria_p__Proteobacteria_c__Gammaproteobacteria_o__Pseudomonadales_f__Pseudomonadaceae_g__Pseudomonas_E_s__Pseudomonas_E sp019139835])0.965:0.0249745[&&NHX:Sample_counter=:Type_counter=GTDB--2:capture_class_counter=:capture_domain_counter=:capture_family_counter=:capture_genus_counter=:capture_order_counter=:capture_phylum_counter=:capture_species_counter=:evoltype=D:gtdb_class_counter=c__Gammaproteobacteria--2:gtdb_domain_counter=d__Bacteria--2:gtdb_family_counter=f__Pseudomonadaceae--2:gtdb_genus_counter=g__Pseudomonas_E--2:gtdb_order_counter=o__Pseudomonadales--2:gtdb_phylum_counter=p__Proteobacteria--2:gtdb_species_counter=s__Pseudomonas_E sp014268825--1||s__Pseudomonas_E sp019139835--1:heptad_counter=MCP-40H--2:lbd_counter=:lca=d__Bacteria:lca_tree=g__Pseudomonas_E:name=N252162:ref_name_counter=])0.97:0.0237909[&&NHX:Sample_counter=:Type_counter=GTDB--3:capture_class_counter=:capture_domain_counter=:capture_family_counter=:capture_genus_counter=:capture_order_counter=:capture_phylum_counter=:capture_species_counter=:evoltype=D:gtdb_class_counter=c__Gammaproteobacteria--3:gtdb_domain_counter=d__Bacteria--3:gtdb_family_counter=f__Pseudomonadaceae--3:gtdb_genus_counter=g__Pseudomonas_E--3:gtdb_order_counter=o__Pseudomonadales--3:gtdb_phylum_counter=p__Proteobacteria--3:gtdb_species_counter=s__Pseudomonas_E mosselii_C--1||s__Pseudomonas_E sp014268825--1||s__Pseudomonas_E sp019139835--1:heptad_counter=MCP-40H--3:lbd_counter=:lca=d__Bacteria:lca_tree=g__Pseudomonas_E:name=N252163:ref_name_counter=],(RS_GCF_016658545.1_protein.faa_NZ_JACVZC010000109.1_13@PF00015_full_PFAM.435.618:0.010944[&&NHX:Type=GTDB:gtdb_class=c__Gammaproteobacteria:gtdb_domain=d__Bacteria:gtdb_family=f__Pseudomonadaceae:gtdb_genus=g__Pseudomonas_E:gtdb_order=o__Pseudomonadales:gtdb_phylum=p__Proteobacteria:gtdb_species=s__Pseudomonas_E sp016658545:heptad=MCP-40H:species=d__Bacteria_p__Proteobacteria_c__Gammaproteobacteria_o__Pseudomonadales_f__Pseudomonadaceae_g__Pseudomonas_E_s__Pseudomonas_E sp016658545],(RS_GCF_000425785.1_protein.faa_NZ_AUEC01000013.1_93@PF00015_full_PFAM.444.618:0.00868095[&&NHX:Type=GTDB:gtdb_class=c__Gammaproteobacteria:gtdb_domain=d__Bacteria:gtdb_family=f__Pseudomonadaceae:gtdb_genus=g__Pseudomonas_E:gtdb_order=o__Pseudomonadales:gtdb_phylum=p__Proteobacteria:gtdb_species=s__Pseudomonas_E taiwanensis:heptad=MCP-40H:species=d__Bacteria_p__Proteobacteria_c__Gammaproteobacteria_o__Pseudomonadales_f__Pseudomonadaceae_g__Pseudomonas_E_s__Pseudomonas_E taiwanensis],RS_GCF_012975065.1_protein.faa_NZ_CP051857.1_1253@PF00015_full_PFAM.440.618:0.0309973[&&NHX:Type=GTDB:gtdb_class=c__Gammaproteobacteria:gtdb_domain=d__Bacteria:gtdb_family=f__Pseudomonadaceae:gtdb_genus=g__Pseudomonas_E:gtdb_order=o__Pseudomonadales:gtdb_phylum=p__Proteobacteria:gtdb_species=s__Pseudomonas_E sp012975065:heptad=MCP-40H:species=d__Bacteria_p__Proteobacteria_c__Gammaproteobacteria_o__Pseudomonadales_f__Pseudomonadaceae_g__Pseudomonas_E_s__Pseudomonas_E sp012975065])0.753:0.00432438[&&NHX:Sample_counter=:Type_counter=GTDB--2:capture_class_counter=:capture_domain_counter=:capture_family_counter=:capture_genus_counter=:capture_order_counter=:capture_phylum_counter=:capture_species_counter=:evoltype=D:gtdb_class_counter=c__Gammaproteobacteria--2:gtdb_domain_counter=d__Bacteria--2:gtdb_family_counter=f__Pseudomonadaceae--2:gtdb_genus_counter=g__Pseudomonas_E--2:gtdb_order_counter=o__Pseudomonadales--2:gtdb_phylum_counter=p__Proteobacteria--2:gtdb_species_counter=s__Pseudomonas_E sp012975065--1||s__Pseudomonas_E taiwanensis--1:heptad_counter=MCP-40H--2:lbd_counter=:lca=d__Bacteria:lca_tree=g__Pseudomonas_E:name=N252167:ref_name_counter=])0.915:0.0176594[&&NHX:Sample_counter=:Type_counter=GTDB--3:capture_class_counter=:capture_domain_counter=:capture_family_counter=:capture_genus_counter=:capture_order_counter=:capture_phylum_counter=:capture_species_counter=:evoltype=D:gtdb_class_counter=c__Gammaproteobacteria--3:gtdb_domain_counter=d__Bacteria--3:gtdb_family_counter=f__Pseudomonadaceae--3:gtdb_genus_counter=g__Pseudomonas_E--3:gtdb_order_counter=o__Pseudomonadales--3:gtdb_phylum_counter=p__Proteobacteria--3:gtdb_species_counter=s__Pseudomonas_E sp012975065--1||s__Pseudomonas_E sp016658545--1||s__Pseudomonas_E taiwanensis--1:heptad_counter=MCP-40H--3:lbd_counter=:lca=d__Bacteria:lca_tree=g__Pseudomonas_E:name=N252168:ref_name_counter=])0.436:0.0121033[&&NHX:Sample_counter=:Type_counter=GTDB--6:capture_class_counter=:capture_domain_counter=:capture_family_counter=:capture_genus_counter=:capture_order_counter=:capture_phylum_counter=:capture_species_counter=:evoltype=D:gtdb_class_counter=c__Gammaproteobacteria--6:gtdb_domain_counter=d__Bacteria--6:gtdb_family_counter=f__Pseudomonadaceae--6:gtdb_genus_counter=g__Pseudomonas_E--6:gtdb_order_counter=o__Pseudomonadales--6:gtdb_phylum_counter=p__Proteobacteria--6:gtdb_species_counter=s__Pseudomonas_E mosselii_C--1||s__Pseudomonas_E sp012975065--1||s__Pseudomonas_E sp014268825--1||s__Pseudomonas_E sp016658545--1||s__Pseudomonas_E sp019139835--1||s__Pseudomonas_E taiwanensis--1:heptad_counter=MCP-40H--6:lbd_counter=:lca=d__Bacteria:lca_tree=g__Pseudomonas_E:name=N252169:ref_name_counter=],((RS_GCF_016518545.1_protein.faa_NZ_JACVTO010000006.1_104@PF00015_full_PFAM.440.618:0.0587045[&&NHX:Type=GTDB:gtdb_class=c__Gammaproteobacteria:gtdb_domain=d__Bacteria:gtdb_family=f__Pseudomonadaceae:gtdb_genus=g__Pseudomonas_E:gtdb_order=o__Pseudomonadales:gtdb_phylum=p__Proteobacteria:gtdb_species=s__Pseudomonas_E sp016518545:heptad=MCP-40H:species=d__Bacteria_p__Proteobacteria_c__Gammaproteobacteria_o__Pseudomonadales_f__Pseudomonadaceae_g__Pseudomonas_E_s__Pseudomonas_E sp016518545],RS_GCF_000800255.1_protein.faa_NZ_CP009747.1_2390@PF00015_full_PFAM.434.615:0.0132479[&&NHX:Type=GTDB:gtdb_class=c__Gammaproteobacteria:gtdb_domain=d__Bacteria:gtdb_family=f__Pseudomonadaceae:gtdb_genus=g__Pseudomonas_E:gtdb_order=o__Pseudomonadales:gtdb_phylum=p__Proteobacteria:gtdb_species=s__Pseudomonas_E parafulva_A:heptad=MCP-40H:species=d__Bacteria_p__Proteobacteria_c__Gammaproteobacteria_o__Pseudomonadales_f__Pseudomonadaceae_g__Pseudomonas_E_s__Pseudomonas_E parafulva_A])0.912:0.0222382[&&NHX:Sample_counter=:Type_counter=GTDB--2:capture_class_counter=:capture_domain_counter=:capture_family_counter=:capture_genus_counter=:capture_order_counter=:capture_phylum_counter=:capture_species_counter=:evoltype=D:gtdb_class_counter=c__Gammaproteobacteria--2:gtdb_domain_counter=d__Bacteria--2:gtdb_family_counter=f__Pseudomonadaceae--2:gtdb_genus_counter=g__Pseudomonas_E--2:gtdb_order_counter=o__Pseudomonadales--2:gtdb_phylum_counter=p__Proteobacteria--2:gtdb_species_counter=s__Pseudomonas_E parafulva_A--1||s__Pseudomonas_E sp016518545--1:heptad_counter=MCP-40H--2:lbd_counter=:lca=d__Bacteria:lca_tree=g__Pseudomonas_E:name=N252172:ref_name_counter=],(RS_GCF_001636055.1_protein.faa_NZ_CP011789.1_4269@PF00015_full_PFAM.444.617:0[&&NHX:Type=GTDB:gtdb_class=c__Gammaproteobacteria:gtdb_domain=d__Bacteria:gtdb_family=f__Pseudomonadaceae:gtdb_genus=g__Pseudomonas_E:gtdb_order=o__Pseudomonadales:gtdb_phylum=p__Proteobacteria:gtdb_species=s__Pseudomonas_E putida_B:heptad=MCP-40H:species=d__Bacteria_p__Proteobacteria_c__Gammaproteobacteria_o__Pseudomonadales_f__Pseudomonadaceae_g__Pseudomonas_E_s__Pseudomonas_E putida_B],RS_GCF_014268975.1_protein.faa_NZ_JABWRN010000005.1_66@PF00015_full_PFAM.444.617:0[&&NHX:Type=GTDB:gtdb_class=c__Gammaproteobacteria:gtdb_domain=d__Bacteria:gtdb_family=f__Pseudomonadaceae:gtdb_genus=g__Pseudomonas_E:gtdb_order=o__Pseudomonadales:gtdb_phylum=p__Proteobacteria:gtdb_species=s__Pseudomonas_E sp014268975:heptad=MCP-40H:species=d__Bacteria_p__Proteobacteria_c__Gammaproteobacteria_o__Pseudomonadales_f__Pseudomonadaceae_g__Pseudomonas_E_s__Pseudomonas_E sp014268975]):5e-09[&&NHX:Sample_counter=:Type_counter=GTDB--2:capture_class_counter=:capture_domain_counter=:capture_family_counter=:capture_genus_counter=:capture_order_counter=:capture_phylum_counter=:capture_species_counter=:evoltype=D:gtdb_class_counter=c__Gammaproteobacteria--2:gtdb_domain_counter=d__Bacteria--2:gtdb_family_counter=f__Pseudomonadaceae--2:gtdb_genus_counter=g__Pseudomonas_E--2:gtdb_order_counter=o__Pseudomonadales--2:gtdb_phylum_counter=p__Proteobacteria--2:gtdb_species_counter=s__Pseudomonas_E putida_B--1||s__Pseudomonas_E sp014268975--1:heptad_counter=MCP-40H--2:lbd_counter=:lca=d__Bacteria:lca_tree=g__Pseudomonas_E:name=N252175:ref_name_counter=])0.689:0.0145371[&&NHX:Sample_counter=:Type_counter=GTDB--4:capture_class_counter=:capture_domain_counter=:capture_family_counter=:capture_genus_counter=:capture_order_counter=:capture_phylum_counter=:capture_species_counter=:evoltype=D:gtdb_class_counter=c__Gammaproteobacteria--4:gtdb_domain_counter=d__Bacteria--4:gtdb_family_counter=f__Pseudomonadaceae--4:gtdb_genus_counter=g__Pseudomonas_E--4:gtdb_order_counter=o__Pseudomonadales--4:gtdb_phylum_counter=p__Proteobacteria--4:gtdb_species_counter=s__Pseudomonas_E parafulva_A--1||s__Pseudomonas_E putida_B--1||s__Pseudomonas_E sp014268975--1||s__Pseudomonas_E sp016518545--1:heptad_counter=MCP-40H--4:lbd_counter=:lca=d__Bacteria:lca_tree=g__Pseudomonas_E:name=N252176:ref_name_counter=])0:5e-09[&&NHX:Sample_counter=:Type_counter=GTDB--10:capture_class_counter=:capture_domain_counter=:capture_family_counter=:capture_genus_counter=:capture_order_counter=:capture_phylum_counter=:capture_species_counter=:evoltype=D:gtdb_class_counter=c__Gammaproteobacteria--10:gtdb_domain_counter=d__Bacteria--10:gtdb_family_counter=f__Pseudomonadaceae--10:gtdb_genus_counter=g__Pseudomonas_E--10:gtdb_order_counter=o__Pseudomonadales--10:gtdb_phylum_counter=p__Proteobacteria--10:gtdb_species_counter=s__Pseudomonas_E mosselii_C--1||s__Pseudomonas_E parafulva_A--1||s__Pseudomonas_E putida_B--1||s__Pseudomonas_E sp012975065--1||s__Pseudomonas_E sp014268825--1||s__Pseudomonas_E sp014268975--1||s__Pseudomonas_E sp016518545--1||s__Pseudomonas_E sp016658545--1||s__Pseudomonas_E sp019139835--1||s__Pseudomonas_E taiwanensis--1:heptad_counter=MCP-40H--10:lbd_counter=:lca=d__Bacteria:lca_tree=g__Pseudomonas_E:name=N252177:ref_name_counter=])0.936:0.0169741[&&NHX:Sample_counter=:Type_counter=GTDB--11:capture_class_counter=:capture_domain_counter=:capture_family_counter=:capture_genus_counter=:capture_order_counter=:capture_phylum_counter=:capture_species_counter=:evoltype=D:gtdb_class_counter=c__Gammaproteobacteria--11:gtdb_domain_counter=d__Bacteria--11:gtdb_family_counter=f__Pseudomonadaceae--11:gtdb_genus_counter=g__Pseudomonas_E--11:gtdb_order_counter=o__Pseudomonadales--11:gtdb_phylum_counter=p__Proteobacteria--11:gtdb_species_counter=s__Pseudomonas_E mosselii_C--1||s__Pseudomonas_E parafulva_A--1||s__Pseudomonas_E putida_B--1||s__Pseudomonas_E reidholzensis--1||s__Pseudomonas_E sp012975065--1||s__Pseudomonas_E sp014268825--1||s__Pseudomonas_E sp014268975--1||s__Pseudomonas_E sp016518545--1||s__Pseudomonas_E sp016658545--1||s__Pseudomonas_E sp019139835--1||s__Pseudomonas_E taiwanensis--1:heptad_counter=MCP-40H--11:lbd_counter=:lca=d__Bacteria:lca_tree=g__Pseudomonas_E:name=N252178:ref_name_counter=])0.795:0.00808699[&&NHX:Sample_counter=:Type_counter=GTDB--12:capture_class_counter=:capture_domain_counter=:capture_family_counter=:capture_genus_counter=:capture_order_counter=:capture_phylum_counter=:capture_species_counter=:evoltype=D:gtdb_class_counter=c__Gammaproteobacteria--12:gtdb_domain_counter=d__Bacteria--12:gtdb_family_counter=f__Pseudomonadaceae--12:gtdb_genus_counter=g__Pseudomonas_E--12:gtdb_order_counter=o__Pseudomonadales--12:gtdb_phylum_counter=p__Proteobacteria--12:gtdb_species_counter=s__Pseudomonas_E mosselii_C--1||s__Pseudomonas_E parafulva_A--1||s__Pseudomonas_E putida_B--1||s__Pseudomonas_E reidholzensis--1||s__Pseudomonas_E sp001320525--1||s__Pseudomonas_E sp012975065--1||s__Pseudomonas_E sp014268825--1||s__Pseudomonas_E sp014268975--1||s__Pseudomonas_E sp016518545--1||s__Pseudomonas_E sp016658545--1||s__Pseudomonas_E sp019139835--1||s__Pseudomonas_E taiwanensis--1:heptad_counter=MCP-40H--12:lbd_counter=:lca=d__Bacteria:lca_tree=g__Pseudomonas_E:name=N252179:ref_name_counter=])0.354:0.00384981[&&NHX:Sample_counter=:Type_counter=GTDB--13:capture_class_counter=:capture_domain_counter=:capture_family_counter=:capture_genus_counter=:capture_order_counter=:capture_phylum_counter=:capture_species_counter=:evoltype=D:gtdb_class_counter=c__Gammaproteobacteria--13:gtdb_domain_counter=d__Bacteria--13:gtdb_family_counter=f__Pseudomonadaceae--13:gtdb_genus_counter=g__Pseudomonas_E--13:gtdb_order_counter=o__Pseudomonadales--13:gtdb_phylum_counter=p__Proteobacteria--13:gtdb_species_counter=s__Pseudomonas_E mosselii_C--1||s__Pseudomonas_E parafulva_A--1||s__Pseudomonas_E putida_B--1||s__Pseudomonas_E putida_J--1||s__Pseudomonas_E reidholzensis--1||s__Pseudomonas_E sp001320525--1||s__Pseudomonas_E sp012975065--1||s__Pseudomonas_E sp014268825--1||s__Pseudomonas_E sp014268975--1||s__Pseudomonas_E sp016518545--1||s__Pseudomonas_E sp016658545--1||s__Pseudomonas_E sp019139835--1||s__Pseudomonas_E taiwanensis--1:heptad_counter=MCP-40H--13:lbd_counter=:lca=d__Bacteria:lca_tree=g__Pseudomonas_E:name=N252180:ref_name_counter=],RS_GCF_011752565.1_protein.faa_NZ_VWXK01000025.1_62@PF00015_full_PFAM.438.618:0.00602684[&&NHX:Type=GTDB:gtdb_class=c__Gammaproteobacteria:gtdb_domain=d__Bacteria:gtdb_family=f__Pseudomonadaceae:gtdb_genus=g__Pseudomonas_E:gtdb_order=o__Pseudomonadales:gtdb_phylum=p__Proteobacteria:gtdb_species=s__Pseudomonas_E sp011752565:heptad=MCP-40H:species=d__Bacteria_p__Proteobacteria_c__Gammaproteobacteria_o__Pseudomonadales_f__Pseudomonadaceae_g__Pseudomonas_E_s__Pseudomonas_E sp011752565])0.484:0.00584795[&&NHX:Sample_counter=:Type_counter=GTDB--14:capture_class_counter=:capture_domain_counter=:capture_family_counter=:capture_genus_counter=:capture_order_counter=:capture_phylum_counter=:capture_species_counter=:evoltype=D:gtdb_class_counter=c__Gammaproteobacteria--14:gtdb_domain_counter=d__Bacteria--14:gtdb_family_counter=f__Pseudomonadaceae--14:gtdb_genus_counter=g__Pseudomonas_E--14:gtdb_order_counter=o__Pseudomonadales--14:gtdb_phylum_counter=p__Proteobacteria--14:gtdb_species_counter=s__Pseudomonas_E mosselii_C--1||s__Pseudomonas_E parafulva_A--1||s__Pseudomonas_E putida_B--1||s__Pseudomonas_E putida_J--1||s__Pseudomonas_E reidholzensis--1||s__Pseudomonas_E sp001320525--1||s__Pseudomonas_E sp011752565--1||s__Pseudomonas_E sp012975065--1||s__Pseudomonas_E sp014268825--1||s__Pseudomonas_E sp014268975--1||s__Pseudomonas_E sp016518545--1||s__Pseudomonas_E sp016658545--1||s__Pseudomonas_E sp019139835--1||s__Pseudomonas_E taiwanensis--1:heptad_counter=MCP-40H--14:lbd_counter=:lca=d__Bacteria:lca_tree=g__Pseudomonas_E:name=N252182:ref_name_counter=],RS_GCF_007677725.1_protein.faa_NZ_VEDF01000016.1_83@PF00015_full_PFAM.430.618:0.019516[&&NHX:Type=GTDB:gtdb_class=c__Gammaproteobacteria:gtdb_domain=d__Bacteria:gtdb_family=f__Pseudomonadaceae:gtdb_genus=g__Pseudomonas_E:gtdb_order=o__Pseudomonadales:gtdb_phylum=p__Proteobacteria:gtdb_species=s__Pseudomonas_E sp003445295:heptad=MCP-40H:species=d__Bacteria_p__Proteobacteria_c__Gammaproteobacteria_o__Pseudomonadales_f__Pseudomonadaceae_g__Pseudomonas_E_s__Pseudomonas_E sp003445295])0:5e-09[&&NHX:Sample_counter=:Type_counter=GTDB--15:capture_class_counter=:capture_domain_counter=:capture_family_counter=:capture_genus_counter=:capture_order_counter=:capture_phylum_counter=:capture_species_counter=:evoltype=D:gtdb_class_counter=c__Gammaproteobacteria--15:gtdb_domain_counter=d__Bacteria--15:gtdb_family_counter=f__Pseudomonadaceae--15:gtdb_genus_counter=g__Pseudomonas_E--15:gtdb_order_counter=o__Pseudomonadales--15:gtdb_phylum_counter=p__Proteobacteria--15:gtdb_species_counter=s__Pseudomonas_E mosselii_C--1||s__Pseudomonas_E parafulva_A--1||s__Pseudomonas_E putida_B--1||s__Pseudomonas_E putida_J--1||s__Pseudomonas_E reidholzensis--1||s__Pseudomonas_E sp001320525--1||s__Pseudomonas_E sp003445295--1||s__Pseudomonas_E sp011752565--1||s__Pseudomonas_E sp012975065--1||s__Pseudomonas_E sp014268825--1||s__Pseudomonas_E sp014268975--1||s__Pseudomonas_E sp016518545--1||s__Pseudomonas_E sp016658545--1||s__Pseudomonas_E sp019139835--1||s__Pseudomonas_E taiwanensis--1:heptad_counter=MCP-40H--15:lbd_counter=:lca=d__Bacteria:lca_tree=g__Pseudomonas_E:name=N252184:ref_name_counter=],(RS_GCF_002112505.1_protein.faa_NZ_NEHW01000005.1_270@PF00015_full_PFAM.429.618:5e-09[&&NHX:Type=GTDB:gtdb_class=c__Gammaproteobacteria:gtdb_domain=d__Bacteria:gtdb_family=f__Pseudomonadaceae:gtdb_genus=g__Pseudomonas_E:gtdb_order=o__Pseudomonadales:gtdb_phylum=p__Proteobacteria:gtdb_species=s__Pseudomonas_E sp002112505:heptad=MCP-40H:species=d__Bacteria_p__Proteobacteria_c__Gammaproteobacteria_o__Pseudomonadales_f__Pseudomonadaceae_g__Pseudomonas_E_s__Pseudomonas_E sp002112505],RS_GCF_001320245.1_protein.faa_NZ_BCBA01000023.1_15@PF00015_full_PFAM.428.618:5e-09[&&NHX:Type=GTDB:gtdb_class=c__Gammaproteobacteria:gtdb_domain=d__Bacteria:gtdb_family=f__Pseudomonadaceae:gtdb_genus=g__Pseudomonas_E:gtdb_order=o__Pseudomonadales:gtdb_phylum=p__Proteobacteria:gtdb_species=s__Pseudomonas_E sp001320245:heptad=MCP-40H:species=d__Bacteria_p__Proteobacteria_c__Gammaproteobacteria_o__Pseudomonadales_f__Pseudomonadaceae_g__Pseudomonas_E_s__Pseudomonas_E sp001320245])0.808:0.00379124[&&NHX:Sample_counter=:Type_counter=GTDB--2:capture_class_counter=:capture_domain_counter=:capture_family_counter=:capture_genus_counter=:capture_order_counter=:capture_phylum_counter=:capture_species_counter=:evoltype=D:gtdb_class_counter=c__Gammaproteobacteria--2:gtdb_domain_counter=d__Bacteria--2:gtdb_family_counter=f__Pseudomonadaceae--2:gtdb_genus_counter=g__Pseudomonas_E--2:gtdb_order_counter=o__Pseudomonadales--2:gtdb_phylum_counter=p__Proteobacteria--2:gtdb_species_counter=s__Pseudomonas_E sp001320245--1||s__Pseudomonas_E sp002112505--1:heptad_counter=MCP-40H--2:lbd_counter=:lca=d__Bacteria:lca_tree=g__Pseudomonas_E:name=N252187:ref_name_counter=])0.853:0.0038261[&&NHX:Sample_counter=:Type_counter=GTDB--17:capture_class_counter=:capture_domain_counter=:capture_family_counter=:capture_genus_counter=:capture_order_counter=:capture_phylum_counter=:capture_species_counter=:evoltype=D:gtdb_class_counter=c__Gammaproteobacteria--17:gtdb_domain_counter=d__Bacteria--17:gtdb_family_counter=f__Pseudomonadaceae--17:gtdb_genus_counter=g__Pseudomonas_E--17:gtdb_order_counter=o__Pseudomonadales--17:gtdb_phylum_counter=p__Proteobacteria--17:gtdb_species_counter=s__Pseudomonas_E mosselii_C--1||s__Pseudomonas_E parafulva_A--1||s__Pseudomonas_E putida_B--1||s__Pseudomonas_E putida_J--1||s__Pseudomonas_E reidholzensis--1||s__Pseudomonas_E sp001320245--1||s__Pseudomonas_E sp001320525--1||s__Pseudomonas_E sp002112505--1||s__Pseudomonas_E sp003445295--1||s__Pseudomonas_E sp011752565--1||s__Pseudomonas_E sp012975065--1||s__Pseudomonas_E sp014268825--1||s__Pseudomonas_E sp014268975--1||s__Pseudomonas_E sp016518545--1||s__Pseudomonas_E sp016658545--1||s__Pseudomonas_E sp019139835--1||s__Pseudomonas_E taiwanensis--1:heptad_counter=MCP-40H--17:lbd_counter=:lca=d__Bacteria:lca_tree=g__Pseudomonas_E:name=N252188:ref_name_counter=],RS_GCF_009883635.2_protein.faa_NZ_CP026115.2_3592@PF00015_full_PFAM.439.617:0.00831935[&&NHX:Type=GTDB:gtdb_class=c__Gammaproteobacteria:gtdb_domain=d__Bacteria:gtdb_family=f__Pseudomonadaceae:gtdb_genus=g__Pseudomonas_E:gtdb_order=o__Pseudomonadales:gtdb_phylum=p__Proteobacteria:gtdb_species=s__Pseudomonas_E putida_W:heptad=MCP-40H:species=d__Bacteria_p__Proteobacteria_c__Gammaproteobacteria_o__Pseudomonadales_f__Pseudomonadaceae_g__Pseudomonas_E_s__Pseudomonas_E putida_W])0:5e-09[&&NHX:Sample_counter=:Type_counter=GTDB--18:capture_class_counter=:capture_domain_counter=:capture_family_counter=:capture_genus_counter=:capture_order_counter=:capture_phylum_counter=:capture_species_counter=:evoltype=D:gtdb_class_counter=c__Gammaproteobacteria--18:gtdb_domain_counter=d__Bacteria--18:gtdb_family_counter=f__Pseudomonadaceae--18:gtdb_genus_counter=g__Pseudomonas_E--18:gtdb_order_counter=o__Pseudomonadales--18:gtdb_phylum_counter=p__Proteobacteria--18:gtdb_species_counter=s__Pseudomonas_E mosselii_C--1||s__Pseudomonas_E parafulva_A--1||s__Pseudomonas_E putida_B--1||s__Pseudomonas_E putida_J--1||s__Pseudomonas_E putida_W--1||s__Pseudomonas_E reidholzensis--1||s__Pseudomonas_E sp001320245--1||s__Pseudomonas_E sp001320525--1||s__Pseudomonas_E sp002112505--1||s__Pseudomonas_E sp003445295--1||s__Pseudomonas_E sp011752565--1||s__Pseudomonas_E sp012975065--1||s__Pseudomonas_E sp014268825--1||s__Pseudomonas_E sp014268975--1||s__Pseudomonas_E sp016518545--1||s__Pseudomonas_E sp016658545--1||s__Pseudomonas_E sp019139835--1||s__Pseudomonas_E taiwanensis--1:heptad_counter=MCP-40H--18:lbd_counter=:lca=d__Bacteria:lca_tree=g__Pseudomonas_E:name=N252190:ref_name_counter=])0.849:0.00381099[&&NHX:Sample_counter=:Type_counter=GTDB--19:capture_class_counter=:capture_domain_counter=:capture_family_counter=:capture_genus_counter=:capture_order_counter=:capture_phylum_counter=:capture_species_counter=:evoltype=D:gtdb_class_counter=c__Gammaproteobacteria--19:gtdb_domain_counter=d__Bacteria--19:gtdb_family_counter=f__Pseudomonadaceae--19:gtdb_genus_counter=g__Pseudomonas_E--19:gtdb_order_counter=o__Pseudomonadales--19:gtdb_phylum_counter=p__Proteobacteria--19:gtdb_species_counter=s__Pseudomonas_E mosselii_C--1||s__Pseudomonas_E parafulva_A--1||s__Pseudomonas_E putida_B--1||s__Pseudomonas_E putida_J--1||s__Pseudomonas_E putida_W--1||s__Pseudomonas_E reidholzensis--1||s__Pseudomonas_E sp001320245--1||s__Pseudomonas_E sp001320525--1||s__Pseudomonas_E sp002112505--1||s__Pseudomonas_E sp003445295--1||s__Pseudomonas_E sp009391885--1||s__Pseudomonas_E sp011752565--1||s__Pseudomonas_E sp012975065--1||s__Pseudomonas_E sp014268825--1||s__Pseudomonas_E sp014268975--1||s__Pseudomonas_E sp016518545--1||s__Pseudomonas_E sp016658545--1||s__Pseudomonas_E sp019139835--1||s__Pseudomonas_E taiwanensis--1:heptad_counter=MCP-40H--19:lbd_counter=:lca=d__Bacteria:lca_tree=g__Pseudomonas_E:name=N252191:ref_name_counter=],GB_GCA_003428805.1_protein.faa_CP031729.1_4409@PF00015_full_PFAM.427.618:0.00754757[&&NHX:Type=GTDB:gtdb_class=c__Gammaproteobacteria:gtdb_domain=d__Bacteria:gtdb_family=f__Pseudomonadaceae:gtdb_genus=g__Pseudomonas_E:gtdb_order=o__Pseudomonadales:gtdb_phylum=p__Proteobacteria:gtdb_species=s__Pseudomonas_E sp003428805:heptad=MCP-40H:species=d__Bacteria_p__Proteobacteria_c__Gammaproteobacteria_o__Pseudomonadales_f__Pseudomonadaceae_g__Pseudomonas_E_s__Pseudomonas_E sp003428805])0:5e-09[&&NHX:Sample_counter=:Type_counter=GTDB--20:capture_class_counter=:capture_domain_counter=:capture_family_counter=:capture_genus_counter=:capture_order_counter=:capture_phylum_counter=:capture_species_counter=:evoltype=D:gtdb_class_counter=c__Gammaproteobacteria--20:gtdb_domain_counter=d__Bacteria--20:gtdb_family_counter=f__Pseudomonadaceae--20:gtdb_genus_counter=g__Pseudomonas_E--20:gtdb_order_counter=o__Pseudomonadales--20:gtdb_phylum_counter=p__Proteobacteria--20:gtdb_species_counter=s__Pseudomonas_E mosselii_C--1||s__Pseudomonas_E parafulva_A--1||s__Pseudomonas_E putida_B--1||s__Pseudomonas_E putida_J--1||s__Pseudomonas_E putida_W--1||s__Pseudomonas_E reidholzensis--1||s__Pseudomonas_E sp001320245--1||s__Pseudomonas_E sp001320525--1||s__Pseudomonas_E sp002112505--1||s__Pseudomonas_E sp003428805--1||s__Pseudomonas_E sp003445295--1||s__Pseudomonas_E sp009391885--1||s__Pseudomonas_E sp011752565--1||s__Pseudomonas_E sp012975065--1||s__Pseudomonas_E sp014268825--1||s__Pseudomonas_E sp014268975--1||s__Pseudomonas_E sp016518545--1||s__Pseudomonas_E sp016658545--1||s__Pseudomonas_E sp019139835--1||s__Pseudomonas_E taiwanensis--1:heptad_counter=MCP-40H--20:lbd_counter=:lca=d__Bacteria:lca_tree=g__Pseudomonas_E:name=N252193:ref_name_counter=])0.909:0.0125878[&&NHX:Sample_counter=:Type_counter=GTDB--23:capture_class_counter=:capture_domain_counter=:capture_family_counter=:capture_genus_counter=:capture_order_counter=:capture_phylum_counter=:capture_species_counter=:evoltype=D:gtdb_class_counter=c__Gammaproteobacteria--23:gtdb_domain_counter=d__Bacteria--23:gtdb_family_counter=f__Pseudomonadaceae--23:gtdb_genus_counter=g__Pseudomonas_E--23:gtdb_order_counter=o__Pseudomonadales--23:gtdb_phylum_counter=p__Proteobacteria--23:gtdb_species_counter=s__Pseudomonas_E mosselii_C--1||s__Pseudomonas_E parafulva_A--1||s__Pseudomonas_E putida_B--1||s__Pseudomonas_E putida_J--1||s__Pseudomonas_E putida_N--1||s__Pseudomonas_E putida_W--1||s__Pseudomonas_E reidholzensis--1||s__Pseudomonas_E sp001320245--1||s__Pseudomonas_E sp001320525--1||s__Pseudomonas_E sp002112505--1||s__Pseudomonas_E sp003097235--1||s__Pseudomonas_E sp003428805--1||s__Pseudomonas_E sp003445295--1||s__Pseudomonas_E sp009391885--1||s__Pseudomonas_E sp011752565--1||s__Pseudomonas_E sp012975065--1||s__Pseudomonas_E sp014268825--1||s__Pseudomonas_E sp014268975--1||s__Pseudomonas_E sp016518545--1||s__Pseudomonas_E sp016658545--1||s__Pseudomonas_E sp017744435--1||s__Pseudomonas_E sp019139835--1||s__Pseudomonas_E taiwanensis--1:heptad_counter=MCP-40H--23:lbd_counter=:lca=d__Bacteria:lca_tree=g__Pseudomonas_E:name=N252194:ref_name_counter=],RS_GCF_014269025.2_protein.faa_NZ_CP077094.1_1148@PF00015_full_PFAM.430.617:0.0145984[&&NHX:Type=GTDB:gtdb_class=c__Gammaproteobacteria:gtdb_domain=d__Bacteria:gtdb_family=f__Pseudomonadaceae:gtdb_genus=g__Pseudomonas_E:gtdb_order=o__Pseudomonadales:gtdb_phylum=p__Proteobacteria:gtdb_species=s__Pseudomonas_E monteilii_C:heptad=MCP-40H:species=d__Bacteria_p__Proteobacteria_c__Gammaproteobacteria_o__Pseudomonadales_f__Pseudomonadaceae_g__Pseudomonas_E_s__Pseudomonas_E monteilii_C])0.829:0.0113451[&&NHX:Sample_counter=:Type_counter=GTDB--24:capture_class_counter=:capture_domain_counter=:capture_family_counter=:capture_genus_counter=:capture_order_counter=:capture_phylum_counter=:capture_species_counter=:evoltype=D:gtdb_class_counter=c__Gammaproteobacteria--24:gtdb_domain_counter=d__Bacteria--24:gtdb_family_counter=f__Pseudomonadaceae--24:gtdb_genus_counter=g__Pseudomonas_E--24:gtdb_order_counter=o__Pseudomonadales--24:gtdb_phylum_counter=p__Proteobacteria--24:gtdb_species_counter=s__Pseudomonas_E monteilii_C--1||s__Pseudomonas_E mosselii_C--1||s__Pseudomonas_E parafulva_A--1||s__Pseudomonas_E putida_B--1||s__Pseudomonas_E putida_J--1||s__Pseudomonas_E putida_N--1||s__Pseudomonas_E putida_W--1||s__Pseudomonas_E reidholzensis--1||s__Pseudomonas_E sp001320245--1||s__Pseudomonas_E sp001320525--1||s__Pseudomonas_E sp002112505--1||s__Pseudomonas_E sp003097235--1||s__Pseudomonas_E sp003428805--1||s__Pseudomonas_E sp003445295--1||s__Pseudomonas_E sp009391885--1||s__Pseudomonas_E sp011752565--1||s__Pseudomonas_E sp012975065--1||s__Pseudomonas_E sp014268825--1||s__Pseudomonas_E sp014268975--1||s__Pseudomonas_E sp016518545--1||s__Pseudomonas_E sp016658545--1||s__Pseudomonas_E sp017744435--1||s__Pseudomonas_E sp019139835--1||s__Pseudomonas_E taiwanensis--1:heptad_counter=MCP-40H--24:lbd_counter=:lca=d__Bacteria:lca_tree=g__Pseudomonas_E:name=N252196:ref_name_counter=])0.985:0.0256651[&&NHX:Sample_counter=:Type_counter=GTDB--27:capture_class_counter=:capture_domain_counter=:capture_family_counter=:capture_genus_counter=:capture_order_counter=:capture_phylum_counter=:capture_species_counter=:evoltype=D:gtdb_class_counter=c__Gammaproteobacteria--27:gtdb_domain_counter=d__Bacteria--27:gtdb_family_counter=f__Pseudomonadaceae--27:gtdb_genus_counter=g__Pseudomonas_E--27:gtdb_order_counter=o__Pseudomonadales--27:gtdb_phylum_counter=p__Proteobacteria--27:gtdb_species_counter=s__Pseudomonas_E monteilii_C--1||s__Pseudomonas_E mosselii_C--1||s__Pseudomonas_E parafulva_A--1||s__Pseudomonas_E putida_B--1||s__Pseudomonas_E putida_J--1||s__Pseudomonas_E putida_N--1||s__Pseudomonas_E putida_U--1||s__Pseudomonas_E putida_V--1||s__Pseudomonas_E putida_W--1||s__Pseudomonas_E reidholzensis--1||s__Pseudomonas_E sp001320245--1||s__Pseudomonas_E sp001320525--1||s__Pseudomonas_E sp002112505--1||s__Pseudomonas_E sp003097235--1||s__Pseudomonas_E sp003428805--1||s__Pseudomonas_E sp003445295--1||s__Pseudomonas_E sp009391885--1||s__Pseudomonas_E sp011752565--1||s__Pseudomonas_E sp012975065--1||s__Pseudomonas_E sp014268825--1||s__Pseudomonas_E sp014268975--1||s__Pseudomonas_E sp016518545--1||s__Pseudomonas_E sp016648105--1||s__Pseudomonas_E sp016658545--1||s__Pseudomonas_E sp017744435--1||s__Pseudomonas_E sp019139835--1||s__Pseudomonas_E taiwanensis--1:heptad_counter=MCP-40H--27:lbd_counter=:lca=d__Bacteria:lca_tree=g__Pseudomonas_E:name=N252197:ref_name_counter=])0:5e-09[&&NHX:Sample_counter=rhiztom3--2:Type_counter=GTDB--27||capture--2:besthit_avg=70.1:besthit_max=70.1:besthit_min=70.1:besthit_std=0.0:besthit_sum=140.2:bitscore_avg=192.0:bitscore_max=192.0:bitscore_min=192.0:bitscore_std=0.0:bitscore_sum=384.0:capture_class_counter=c__Gammaproteobacteria--2:capture_domain_counter=d__Bacteria--2:capture_family_counter=f__Pseudomonadaceae--2:capture_genus_counter=g__Pseudomonas_E--2:capture_order_counter=o__Pseudomonadales--2:capture_phylum_counter=p__Proteobacteria--2:capture_species_counter=s__Pseudomonas_E putida_E--2:evalue_avg=1.91e-62:evalue_max=1.91e-62:evalue_min=1.91e-62:evalue_std=0.0:evalue_sum=3.82e-62:gapopen_avg=0.0:gapopen_max=0.0:gapopen_min=0.0:gapopen_std=0.0:gapopen_sum=0.0:gtdb_class_counter=c__Gammaproteobacteria--27:gtdb_domain_counter=d__Bacteria--27:gtdb_family_counter=f__Pseudomonadaceae--27:gtdb_genus_counter=g__Pseudomonas_E--27:gtdb_order_counter=o__Pseudomonadales--27:gtdb_phylum_counter=p__Proteobacteria--27:gtdb_species_counter=s__Pseudomonas_E monteilii_C--1||s__Pseudomonas_E mosselii_C--1||s__Pseudomonas_E parafulva_A--1||s__Pseudomonas_E putida_B--1||s__Pseudomonas_E putida_J--1||s__Pseudomonas_E putida_N--1||s__Pseudomonas_E putida_U--1||s__Pseudomonas_E putida_V--1||s__Pseudomonas_E putida_W--1||s__Pseudomonas_E reidholzensis--1||s__Pseudomonas_E sp001320245--1||s__Pseudomonas_E sp001320525--1||s__Pseudomonas_E sp002112505--1||s__Pseudomonas_E sp003097235--1||s__Pseudomonas_E sp003428805--1||s__Pseudomonas_E sp003445295--1||s__Pseudomonas_E sp009391885--1||s__Pseudomonas_E sp011752565--1||s__Pseudomonas_E sp012975065--1||s__Pseudomonas_E sp014268825--1||s__Pseudomonas_E sp014268975--1||s__Pseudomonas_E sp016518545--1||s__Pseudomonas_E sp016648105--1||s__Pseudomonas_E sp016658545--1||s__Pseudomonas_E sp017744435--1||s__Pseudomonas_E sp019139835--1||s__Pseudomonas_E taiwanensis--1:heptad_counter=MCP-40H--29:lbd_counter=:lca=d__Bacteria:lca_tree=g__Pseudomonas_E:length_avg=177.0:length_max=177.0:length_min=177.0:length_std=0.0:length_sum=354.0:mismatch_avg=53.0:mismatch_max=53.0:mismatch_min=53.0:mismatch_std=0.0:mismatch_sum=106.0:name=N252198:qcovhsp_avg=97.3:qcovhsp_max=97.3:qcovhsp_min=97.3:qcovhsp_std=0.0:qcovhsp_sum=194.6:qend_avg=182.0:qend_max=182.0:qend_min=182.0:qend_std=0.0:qend_sum=364.0:qstart_avg=6.0:qstart_max=6.0:qstart_min=6.0:qstart_std=0.0:qstart_sum=12.0:ref_name_counter=RS_GCF_900536025.1_protein.faa_NZ_UNOZ01000013.1_16@PF00015_full_PFAM.428.618--2:scovhsp_avg=93.2:scovhsp_max=93.2:scovhsp_min=93.2:scovhsp_std=0.0:scovhsp_sum=186.4:send_avg=177.0:send_max=177.0:send_min=177.0:send_std=0.0:send_sum=354.0:sstart_avg=1.0:sstart_max=1.0:sstart_min=1.0:sstart_std=0.0:sstart_sum=2.0])0.744:5e-09[&&NHX:Sample_counter=rhiztom3--2:Type_counter=GTDB--28||capture--2:besthit_avg=70.1:besthit_max=70.1:besthit_min=70.1:besthit_std=0.0:besthit_sum=140.2:bitscore_avg=192.0:bitscore_max=192.0:bitscore_min=192.0:bitscore_std=0.0:bitscore_sum=384.0:capture_class_counter=c__Gammaproteobacteria--2:capture_domain_counter=d__Bacteria--2:capture_family_counter=f__Pseudomonadaceae--2:capture_genus_counter=g__Pseudomonas_E--2:capture_order_counter=o__Pseudomonadales--2:capture_phylum_counter=p__Proteobacteria--2:capture_species_counter=s__Pseudomonas_E putida_E--2:evalue_avg=1.91e-62:evalue_max=1.91e-62:evalue_min=1.91e-62:evalue_std=0.0:evalue_sum=3.82e-62:evoltype=D:gapopen_avg=0.0:gapopen_max=0.0:gapopen_min=0.0:gapopen_std=0.0:gapopen_sum=0.0:gtdb_class_counter=c__Gammaproteobacteria--28:gtdb_domain_counter=d__Bacteria--28:gtdb_family_counter=f__Pseudomonadaceae--28:gtdb_genus_counter=g__Pseudomonas_E--28:gtdb_order_counter=o__Pseudomonadales--28:gtdb_phylum_counter=p__Proteobacteria--28:gtdb_species_counter=s__Pseudomonas_E monteilii_C--1||s__Pseudomonas_E mosselii_C--1||s__Pseudomonas_E parafulva_A--1||s__Pseudomonas_E putida_B--1||s__Pseudomonas_E putida_E--1||s__Pseudomonas_E putida_J--1||s__Pseudomonas_E putida_N--1||s__Pseudomonas_E putida_U--1||s__Pseudomonas_E putida_V--1||s__Pseudomonas_E putida_W--1||s__Pseudomonas_E reidholzensis--1||s__Pseudomonas_E sp001320245--1||s__Pseudomonas_E sp001320525--1||s__Pseudomonas_E sp002112505--1||s__Pseudomonas_E sp003097235--1||s__Pseudomonas_E sp003428805--1||s__Pseudomonas_E sp003445295--1||s__Pseudomonas_E sp009391885--1||s__Pseudomonas_E sp011752565--1||s__Pseudomonas_E sp012975065--1||s__Pseudomonas_E sp014268825--1||s__Pseudomonas_E sp014268975--1||s__Pseudomonas_E sp016518545--1||s__Pseudomonas_E sp016648105--1||s__Pseudomonas_E sp016658545--1||s__Pseudomonas_E sp017744435--1||s__Pseudomonas_E sp019139835--1||s__Pseudomonas_E taiwanensis--1:heptad_counter=MCP-40H--30:lbd_counter=:lca=d__Bacteria:lca_tree=g__Pseudomonas_E:length_avg=177.0:length_max=177.0:length_min=177.0:length_std=0.0:length_sum=354.0:mismatch_avg=53.0:mismatch_max=53.0:mismatch_min=53.0:mismatch_std=0.0:mismatch_sum=106.0:name=N252199:qcovhsp_avg=97.3:qcovhsp_max=97.3:qcovhsp_min=97.3:qcovhsp_std=0.0:qcovhsp_sum=194.6:qend_avg=182.0:qend_max=182.0:qend_min=182.0:qend_std=0.0:qend_sum=364.0:qstart_avg=6.0:qstart_max=6.0:qstart_min=6.0:qstart_std=0.0:qstart_sum=12.0:ref_name_counter=RS_GCF_900536025.1_protein.faa_NZ_UNOZ01000013.1_16@PF00015_full_PFAM.428.618--2:scovhsp_avg=93.2:scovhsp_max=93.2:scovhsp_min=93.2:scovhsp_std=0.0:scovhsp_sum=186.4:send_avg=177.0:send_max=177.0:send_min=177.0:send_std=0.0:send_sum=354.0:sstart_avg=1.0:sstart_max=1.0:sstart_min=1.0:sstart_std=0.0:sstart_sum=2.0])0:5e-09[&&NHX:Sample_counter=rhiztom2--1||rhiztom3--2:Type_counter=GTDB--28||capture--3:besthit_avg=77.99999999999999:besthit_max=93.8:besthit_min=70.1:besthit_std=13.683201379794133:besthit_sum=233.99999999999997:bitscore_avg=182.0:bitscore_max=192.0:bitscore_min=162.0:bitscore_std=17.320508075688775:bitscore_sum=546.0:capture_class_counter=c__Gammaproteobacteria--3:capture_domain_counter=d__Bacteria--3:capture_family_counter=f__Pseudomonadaceae--3:capture_genus_counter=g__Pseudomonas_E--3:capture_order_counter=o__Pseudomonadales--3:capture_phylum_counter=p__Proteobacteria--3:capture_species_counter=s__Pseudomonas_E putida_E--3:evalue_avg=2.5833333334606666e-52:evalue_max=7.75e-52:evalue_min=1.91e-62:evalue_std=4.4744645861093256e-52:evalue_sum=7.750000000382e-52:gapopen_avg=0.0:gapopen_max=0.0:gapopen_min=0.0:gapopen_std=0.0:gapopen_sum=0.0:gtdb_class_counter=c__Gammaproteobacteria--28:gtdb_domain_counter=d__Bacteria--28:gtdb_family_counter=f__Pseudomonadaceae--28:gtdb_genus_counter=g__Pseudomonas_E--28:gtdb_order_counter=o__Pseudomonadales--28:gtdb_phylum_counter=p__Proteobacteria--28:gtdb_species_counter=s__Pseudomonas_E monteilii_C--1||s__Pseudomonas_E mosselii_C--1||s__Pseudomonas_E parafulva_A--1||s__Pseudomonas_E putida_B--1||s__Pseudomonas_E putida_E--1||s__Pseudomonas_E putida_J--1||s__Pseudomonas_E putida_N--1||s__Pseudomonas_E putida_U--1||s__Pseudomonas_E putida_V--1||s__Pseudomonas_E putida_W--1||s__Pseudomonas_E reidholzensis--1||s__Pseudomonas_E sp001320245--1||s__Pseudomonas_E sp001320525--1||s__Pseudomonas_E sp002112505--1||s__Pseudomonas_E sp003097235--1||s__Pseudomonas_E sp003428805--1||s__Pseudomonas_E sp003445295--1||s__Pseudomonas_E sp009391885--1||s__Pseudomonas_E sp011752565--1||s__Pseudomonas_E sp012975065--1||s__Pseudomonas_E sp014268825--1||s__Pseudomonas_E sp014268975--1||s__Pseudomonas_E sp016518545--1||s__Pseudomonas_E sp016648105--1||s__Pseudomonas_E sp016658545--1||s__Pseudomonas_E sp017744435--1||s__Pseudomonas_E sp019139835--1||s__Pseudomonas_E taiwanensis--1:heptad_counter=MCP-40H--31:lbd_counter=:lca=d__Bacteria:lca_tree=g__Pseudomonas_E:length_avg=150.33333333333334:length_max=177.0:length_min=97.0:length_std=46.18802153517006:length_sum=451.0:mismatch_avg=37.333333333333336:mismatch_max=53.0:mismatch_min=6.0:mismatch_std=27.135462651912412:mismatch_sum=112.0:name=N252200:qcovhsp_avg=97.86666666666667:qcovhsp_max=99.0:qcovhsp_min=97.3:qcovhsp_std=0.9814954576223655:qcovhsp_sum=293.6:qend_avg=154.0:qend_max=182.0:qend_min=98.0:qend_std=48.49742261192856:qend_sum=462.0:qstart_avg=4.666666666666667:qstart_max=6.0:qstart_min=2.0:qstart_std=2.309401076758503:qstart_sum=14.0:ref_name_counter=RS_GCF_004357765.1_protein.faa_NZ_SMTE01000013.1_144@PF00015_full_PFAM.425.618--1||RS_GCF_900536025.1_protein.faa_NZ_UNOZ01000013.1_16@PF00015_full_PFAM.428.618--2:scovhsp_avg=78.89999999999999:scovhsp_max=93.2:scovhsp_min=50.3:scovhsp_std=24.76832654823495:scovhsp_sum=236.7:send_avg=150.33333333333334:send_max=177.0:send_min=97.0:send_std=46.18802153517006:send_sum=451.0:sstart_avg=1.0:sstart_max=1.0:sstart_min=1.0:sstart_std=0.0:sstart_sum=3.0])0.617:0.00183644[&&NHX:Sample_counter=rhiztom1--1||rhiztom2--1||rhiztom3--2:Type_counter=GTDB--28||capture--4:besthit_avg=77.99999999999999:besthit_max=93.8:besthit_min=70.1:besthit_std=13.683201379794133:besthit_sum=233.99999999999997:bitscore_avg=182.0:bitscore_max=192.0:bitscore_min=162.0:bitscore_std=17.320508075688775:bitscore_sum=546.0:capture_class_counter=c__Gammaproteobacteria--4:capture_domain_counter=d__Bacteria--4:capture_family_counter=f__Pseudomonadaceae--4:capture_genus_counter=g__Pseudomonas_E--4:capture_order_counter=o__Pseudomonadales--4:capture_phylum_counter=p__Proteobacteria--4:capture_species_counter=s__Pseudomonas_E putida_E--4:evalue_avg=2.5833333334606666e-52:evalue_max=7.75e-52:evalue_min=1.91e-62:evalue_std=4.4744645861093256e-52:evalue_sum=7.750000000382e-52:gapopen_avg=0.0:gapopen_max=0.0:gapopen_min=0.0:gapopen_std=0.0:gapopen_sum=0.0:gtdb_class_counter=c__Gammaproteobacteria--28:gtdb_domain_counter=d__Bacteria--28:gtdb_family_counter=f__Pseudomonadaceae--28:gtdb_genus_counter=g__Pseudomonas_E--28:gtdb_order_counter=o__Pseudomonadales--28:gtdb_phylum_counter=p__Proteobacteria--28:gtdb_species_counter=s__Pseudomonas_E monteilii_C--1||s__Pseudomonas_E mosselii_C--1||s__Pseudomonas_E parafulva_A--1||s__Pseudomonas_E putida_B--1||s__Pseudomonas_E putida_E--1||s__Pseudomonas_E putida_J--1||s__Pseudomonas_E putida_N--1||s__Pseudomonas_E putida_U--1||s__Pseudomonas_E putida_V--1||s__Pseudomonas_E putida_W--1||s__Pseudomonas_E reidholzensis--1||s__Pseudomonas_E sp001320245--1||s__Pseudomonas_E sp001320525--1||s__Pseudomonas_E sp002112505--1||s__Pseudomonas_E sp003097235--1||s__Pseudomonas_E sp003428805--1||s__Pseudomonas_E sp003445295--1||s__Pseudomonas_E sp009391885--1||s__Pseudomonas_E sp011752565--1||s__Pseudomonas_E sp012975065--1||s__Pseudomonas_E sp014268825--1||s__Pseudomonas_E sp014268975--1||s__Pseudomonas_E sp016518545--1||s__Pseudomonas_E sp016648105--1||s__Pseudomonas_E sp016658545--1||s__Pseudomonas_E sp017744435--1||s__Pseudomonas_E sp019139835--1||s__Pseudomonas_E taiwanensis--1:heptad_counter=MCP-40H--32:lbd_counter=:lca_tree=g__Pseudomonas_E:length_avg=150.33333333333334:length_max=177.0:length_min=97.0:length_std=46.18802153517006:length_sum=451.0:mismatch_avg=37.333333333333336:mismatch_max=53.0:mismatch_min=6.0:mismatch_std=27.135462651912412:mismatch_sum=112.0:name=N252201:qcovhsp_avg=97.86666666666667:qcovhsp_max=99.0:qcovhsp_min=97.3:qcovhsp_std=0.9814954576223655:qcovhsp_sum=293.6:qend_avg=154.0:qend_max=182.0:qend_min=98.0:qend_std=48.49742261192856:qend_sum=462.0:qstart_avg=4.666666666666667:qstart_max=6.0:qstart_min=2.0:qstart_std=2.309401076758503:qstart_sum=14.0:ref_name_counter=RS_GCF_004357765.1_protein.faa_NZ_SMTE01000013.1_144@PF00015_full_PFAM.425.618--1||RS_GCF_900536025.1_protein.faa_NZ_UNOZ01000013.1_16@PF00015_full_PFAM.428.618--2:scovhsp_avg=78.89999999999999:scovhsp_max=93.2:scovhsp_min=50.3:scovhsp_std=24.76832654823495:scovhsp_sum=236.7:send_avg=150.33333333333334:send_max=177.0:send_min=97.0:send_std=46.18802153517006:send_sum=451.0:sstart_avg=1.0:sstart_max=1.0:sstart_min=1.0:sstart_std=0.0:sstart_sum=3.0])0.999:0.200993[&&NHX:Sample_counter=rhiztom1--2||rhiztom2--1||rhiztom3--2:Type_counter=GTDB--28||capture--5:besthit_avg=81.775:besthit_max=93.8:besthit_min=70.1:besthit_std=13.484157370781462:besthit_sum=327.1:bitscore_avg=184.0:bitscore_max=192.0:bitscore_min=162.0:bitscore_std=14.696938456699069:bitscore_sum=736.0:capture_class_counter=c__Gammaproteobacteria--5:capture_domain_counter=d__Bacteria--5:capture_family_counter=f__Pseudomonadaceae--5:capture_genus_counter=g__Pseudomonas_E--5:capture_order_counter=o__Pseudomonadales--5:capture_phylum_counter=p__Proteobacteria--5:capture_species_counter=s__Pseudomonas_E putida_E--5:evalue_avg=1.9375000001519998e-52:evalue_max=7.75e-52:evalue_min=1.91e-62:evalue_std=3.874999999898666e-52:evalue_sum=7.750000000607999e-52:gapopen_avg=0.0:gapopen_max=0.0:gapopen_min=0.0:gapopen_std=0.0:gapopen_sum=0.0:gtdb_class_counter=c__Gammaproteobacteria--28:gtdb_domain_counter=d__Bacteria--28:gtdb_family_counter=f__Pseudomonadaceae--28:gtdb_genus_counter=g__Pseudomonas_E--28:gtdb_order_counter=o__Pseudomonadales--28:gtdb_phylum_counter=p__Proteobacteria--28:gtdb_species_counter=s__Pseudomonas_E monteilii_C--1||s__Pseudomonas_E mosselii_C--1||s__Pseudomonas_E parafulva_A--1||s__Pseudomonas_E putida_B--1||s__Pseudomonas_E putida_E--1||s__Pseudomonas_E putida_J--1||s__Pseudomonas_E putida_N--1||s__Pseudomonas_E putida_U--1||s__Pseudomonas_E putida_V--1||s__Pseudomonas_E putida_W--1||s__Pseudomonas_E reidholzensis--1||s__Pseudomonas_E sp001320245--1||s__Pseudomonas_E sp001320525--1||s__Pseudomonas_E sp002112505--1||s__Pseudomonas_E sp003097235--1||s__Pseudomonas_E sp003428805--1||s__Pseudomonas_E sp003445295--1||s__Pseudomonas_E sp009391885--1||s__Pseudomonas_E sp011752565--1||s__Pseudomonas_E sp012975065--1||s__Pseudomonas_E sp014268825--1||s__Pseudomonas_E sp014268975--1||s__Pseudomonas_E sp016518545--1||s__Pseudomonas_E sp016648105--1||s__Pseudomonas_E sp016658545--1||s__Pseudomonas_E sp017744435--1||s__Pseudomonas_E sp019139835--1||s__Pseudomonas_E taiwanensis--1:heptad_counter=MCP-40H--33:lbd_counter=:lca_tree=g__Pseudomonas_E:length_avg=141.75:length_max=177.0:length_min=97.0:length_std=41.4356931481382:length_sum=567.0:mismatch_avg=30.0:mismatch_max=53.0:mismatch_min=6.0:mismatch_std=26.570660511172846:mismatch_sum=120.0:name=N252202:qcovhsp_avg=97.375:qcovhsp_max=99.0:qcovhsp_min=95.9:qcovhsp_std=1.2685293322058664:qcovhsp_sum=389.5:qend_avg=145.0:qend_max=182.0:qend_min=98.0:qend_std=43.497126341863094:qend_sum=580.0:qstart_avg=4.25:qstart_max=6.0:qstart_min=2.0:qstart_std=2.0615528128088303:qstart_sum=17.0:ref_name_counter=RS_GCF_004357765.1_protein.faa_NZ_SMTE01000013.1_144@PF00015_full_PFAM.425.618--2||RS_GCF_900536025.1_protein.faa_NZ_UNOZ01000013.1_16@PF00015_full_PFAM.428.618--2:scovhsp_avg=74.2:scovhsp_max=93.2:scovhsp_min=50.3:scovhsp_std=22.301121048054963:scovhsp_sum=296.8:send_avg=141.75:send_max=177.0:send_min=97.0:send_std=41.4356931481382:send_sum=567.0:sstart_avg=1.0:sstart_max=1.0:sstart_min=1.0:sstart_std=0.0:sstart_sum=4.0],((RS_GCF_013385635.1_protein.faa_NZ_JACAPR010000008.1_192@PF00015_full_PFAM.456.620:0.00594251[&&NHX:Type=GTDB:gtdb_class=c__Gammaproteobacteria:gtdb_domain=d__Bacteria:gtdb_family=f__Pseudomonadaceae:gtdb_genus=g__Pseudomonas_E:gtdb_order=o__Pseudomonadales:gtdb_phylum=p__Proteobacteria:gtdb_species=s__Pseudomonas_E gingeri_A:heptad=MCP-40H:species=d__Bacteria_p__Proteobacteria_c__Gammaproteobacteria_o__Pseudomonadales_f__Pseudomonadaceae_g__Pseudomonas_E_s__Pseudomonas_E gingeri_A],((RS_GCF_002814235.1_protein.faa_NZ_PHSU01000003.1_324@PF00015_full_PFAM.453.618:5e-09[&&NHX:Type=GTDB:gtdb_class=c__Gammaproteobacteria:gtdb_domain=d__Bacteria:gtdb_family=f__Pseudomonadaceae:gtdb_genus=g__Pseudomonas_E:gtdb_order=o__Pseudomonadales:gtdb_phylum=p__Proteobacteria:gtdb_species=s__Pseudomonas_E sp002814235:heptad=MCP-40H:species=d__Bacteria_p__Proteobacteria_c__Gammaproteobacteria_o__Pseudomonadales_f__Pseudomonadaceae_g__Pseudomonas_E_s__Pseudomonas_E sp002814235],(RS_GCF_904067045.1_protein.faa_NZ_CAJFDC010000012.1_41@PF00015_full_PFAM.453.618:0.0163413[&&NHX:Type=GTDB:gtdb_class=c__Gammaproteobacteria:gtdb_domain=d__Bacteria:gtdb_family=f__Pseudomonadaceae:gtdb_genus=g__Pseudomonas_E:gtdb_order=o__Pseudomonadales:gtdb_phylum=p__Proteobacteria:gtdb_species=s__Pseudomonas_E sp904067045:heptad=MCP-40H:species=d__Bacteria_p__Proteobacteria_c__Gammaproteobacteria_o__Pseudomonadales_f__Pseudomonadaceae_g__Pseudomonas_E_s__Pseudomonas_E sp904067045],RS_GCF_013385425.1_protein.faa_NZ_JACAQA010000005.1_492@PF00015_full_PFAM.453.618:0.00905185[&&NHX:Type=GTDB:gtdb_class=c__Gammaproteobacteria:gtdb_domain=d__Bacteria:gtdb_family=f__Pseudomonadaceae:gtdb_genus=g__Pseudomonas_E:gtdb_order=o__Pseudomonadales:gtdb_phylum=p__Proteobacteria:gtdb_species=s__Pseudomonas_E gingeri_D:heptad=MCP-40H:species=d__Bacteria_p__Proteobacteria_c__Gammaproteobacteria_o__Pseudomonadales_f__Pseudomonadaceae_g__Pseudomonas_E_s__Pseudomonas_E gingeri_D])0.73:0.00443472[&&NHX:Sample_counter=:Type_counter=GTDB--2:capture_class_counter=:capture_domain_counter=:capture_family_counter=:capture_genus_counter=:capture_order_counter=:capture_phylum_counter=:capture_species_counter=:evoltype=D:gtdb_class_counter=c__Gammaproteobacteria--2:gtdb_domain_counter=d__Bacteria--2:gtdb_family_counter=f__Pseudomonadaceae--2:gtdb_genus_counter=g__Pseudomonas_E--2:gtdb_order_counter=o__Pseudomonadales--2:gtdb_phylum_counter=p__Proteobacteria--2:gtdb_species_counter=s__Pseudomonas_E gingeri_D--1||s__Pseudomonas_E sp904067045--1:heptad_counter=MCP-40H--2:lbd_counter=:lca=d__Bacteria:lca_tree=g__Pseudomonas_E:name=N252207:ref_name_counter=])0:5e-09[&&NHX:Sample_counter=:Type_counter=GTDB--3:capture_class_counter=:capture_domain_counter=:capture_family_counter=:capture_genus_counter=:capture_order_counter=:capture_phylum_counter=:capture_species_counter=:evoltype=D:gtdb_class_counter=c__Gammaproteobacteria--3:gtdb_domain_counter=d__Bacteria--3:gtdb_family_counter=f__Pseudomonadaceae--3:gtdb_genus_counter=g__Pseudomonas_E--3:gtdb_order_counter=o__Pseudomonadales--3:gtdb_phylum_counter=p__Proteobacteria--3:gtdb_species_counter=s__Pseudomonas_E gingeri_D--1||s__Pseudomonas_E sp002814235--1||s__Pseudomonas_E sp904067045--1:heptad_counter=MCP-40H--3:lbd_counter=:lca=d__Bacteria:lca_tree=g__Pseudomonas_E:name=N252208:ref_name_counter=],(RS_GCF_004011535.1_protein.faa_NZ_SAUP01000001.1_6560@PF00015_full_PFAM.453.617:5e-09[&&NHX:Type=GTDB:gtdb_class=c__Gammaproteobacteria:gtdb_domain=d__Bacteria:gtdb_family=f__Pseudomonadaceae:gtdb_genus=g__Pseudomonas_E:gtdb_order=o__Pseudomonadales:gtdb_phylum=p__Proteobacteria:gtdb_species=s__Pseudomonas_E asplenii_A:heptad=MCP-40H:species=d__Bacteria_p__Proteobacteria_c__Gammaproteobacteria_o__Pseudomonadales_f__Pseudomonadaceae_g__Pseudomonas_E_s__Pseudomonas_E asplenii_A],RS_GCF_013386165.1_protein.faa_NZ_JACAOS010000015.1_678@PF00015_full_PFAM.453.616:0.0156797[&&NHX:Type=GTDB:gtdb_class=c__Gammaproteobacteria:gtdb_domain=d__Bacteria:gtdb_family=f__Pseudomonadaceae:gtdb_genus=g__Pseudomonas_E:gtdb_order=o__Pseudomonadales:gtdb_phylum=p__Proteobacteria:gtdb_species=s__Pseudomonas_E gingeri_C:heptad=MCP-40H:species=d__Bacteria_p__Proteobacteria_c__Gammaproteobacteria_o__Pseudomonadales_f__Pseudomonadaceae_g__Pseudomonas_E_s__Pseudomonas_E gingeri_C])0.912:0.0100117[&&NHX:Sample_counter=:Type_counter=GTDB--2:capture_class_counter=:capture_domain_counter=:capture_family_counter=:capture_genus_counter=:capture_order_counter=:capture_phylum_counter=:capture_species_counter=:evoltype=D:gtdb_class_counter=c__Gammaproteobacteria--2:gtdb_domain_counter=d__Bacteria--2:gtdb_family_counter=f__Pseudomonadaceae--2:gtdb_genus_counter=g__Pseudomonas_E--2:gtdb_order_counter=o__Pseudomonadales--2:gtdb_phylum_counter=p__Proteobacteria--2:gtdb_species_counter=s__Pseudomonas_E asplenii_A--1||s__Pseudomonas_E gingeri_C--1:heptad_counter=MCP-40H--2:lbd_counter=:lca=d__Bacteria:lca_tree=g__Pseudomonas_E:name=N252211:ref_name_counter=])0.847:0.0139986[&&NHX:Sample_counter=:Type_counter=GTDB--5:capture_class_counter=:capture_domain_counter=:capture_family_counter=:capture_genus_counter=:capture_order_counter=:capture_phylum_counter=:capture_species_counter=:evoltype=D:gtdb_class_counter=c__Gammaproteobacteria--5:gtdb_domain_counter=d__Bacteria--5:gtdb_family_counter=f__Pseudomonadaceae--5:gtdb_genus_counter=g__Pseudomonas_E--5:gtdb_order_counter=o__Pseudomonadales--5:gtdb_phylum_counter=p__Proteobacteria--5:gtdb_species_counter=s__Pseudomonas_E asplenii_A--1||s__Pseudomonas_E gingeri_C--1||s__Pseudomonas_E gingeri_D--1||s__Pseudomonas_E sp002814235--1||s__Pseudomonas_E sp904067045--1:heptad_counter=MCP-40H--5:lbd_counter=:lca=d__Bacteria:lca_tree=g__Pseudomonas_E:name=N252212:ref_name_counter=])0.943:0.0988202[&&NHX:Sample_counter=:Type_counter=GTDB--6:capture_class_counter=:capture_domain_counter=:capture_family_counter=:capture_genus_counter=:capture_order_counter=:capture_phylum_counter=:capture_species_counter=:evoltype=D:gtdb_class_counter=c__Gammaproteobacteria--6:gtdb_domain_counter=d__Bacteria--6:gtdb_family_counter=f__Pseudomonadaceae--6:gtdb_genus_counter=g__Pseudomonas_E--6:gtdb_order_counter=o__Pseudomonadales--6:gtdb_phylum_counter=p__Proteobacteria--6:gtdb_species_counter=s__Pseudomonas_E asplenii_A--1||s__Pseudomonas_E gingeri_A--1||s__Pseudomonas_E gingeri_C--1||s__Pseudomonas_E gingeri_D--1||s__Pseudomonas_E sp002814235--1||s__Pseudomonas_E sp904067045--1:heptad_counter=MCP-40H--6:lbd_counter=:lca=d__Bacteria:lca_tree=g__Pseudomonas_E:name=N252213:ref_name_counter=],(RS_GCF_009905615.1_protein.faa_NZ_JAAAKW010000005.1_109@PF00015_full_PFAM.451.621:0.245787[&&NHX:Type=GTDB:gtdb_class=c__Gammaproteobacteria:gtdb_domain=d__Bacteria:gtdb_family=f__Pseudomonadaceae:gtdb_genus=g__Pseudomonas_E:gtdb_order=o__Pseudomonadales:gtdb_phylum=p__Proteobacteria:gtdb_species=s__Pseudomonas_E sp009905615:heptad=MCP-40H:species=d__Bacteria_p__Proteobacteria_c__Gammaproteobacteria_o__Pseudomonadales_f__Pseudomonadaceae_g__Pseudomonas_E_s__Pseudomonas_E sp009905615],(((RS_GCF_900111835.1_protein.faa_NZ_FOJP01000034.1_21@PF00015_full_PFAM.448.624:0[&&NHX:Type=GTDB:gtdb_class=c__Gammaproteobacteria:gtdb_domain=d__Bacteria:gtdb_family=f__Pseudomonadaceae:gtdb_genus=g__Pseudomonas_F:gtdb_order=o__Pseudomonadales:gtdb_phylum=p__Proteobacteria:gtdb_species=s__Pseudomonas_F otitidis:heptad=MCP-40H:species=d__Bacteria_p__Proteobacteria_c__Gammaproteobacteria_o__Pseudomonadales_f__Pseudomonadaceae_g__Pseudomonas_F_s__Pseudomonas_F otitidis],GB_GCA_003428805.1_protein.faa_CP031732.1_30@PF00015_full_PFAM.448.624:0[&&NHX:Type=GTDB:gtdb_class=c__Gammaproteobacteria:gtdb_domain=d__Bacteria:gtdb_family=f__Pseudomonadaceae:gtdb_genus=g__Pseudomonas_E:gtdb_order=o__Pseudomonadales:gtdb_phylum=p__Proteobacteria:gtdb_species=s__Pseudomonas_E sp003428805:heptad=MCP-40H:species=d__Bacteria_p__Proteobacteria_c__Gammaproteobacteria_o__Pseudomonadales_f__Pseudomonadaceae_g__Pseudomonas_E_s__Pseudomonas_E sp003428805])0:0[&&NHX:Sample_counter=:Type_counter=GTDB--2:capture_class_counter=:capture_domain_counter=:capture_family_counter=:capture_genus_counter=:capture_order_counter=:capture_phylum_counter=:capture_species_counter=:evoltype=D:gtdb_class_counter=c__Gammaproteobacteria--2:gtdb_domain_counter=d__Bacteria--2:gtdb_family_counter=f__Pseudomonadaceae--2:gtdb_genus_counter=g__Pseudomonas_E--1||g__Pseudomonas_F--1:gtdb_order_counter=o__Pseudomonadales--2:gtdb_phylum_counter=p__Proteobacteria--2:gtdb_species_counter=s__Pseudomonas_E sp003428805--1||s__Pseudomonas_F otitidis--1:heptad_counter=MCP-40H--2:lbd_counter=:lca=d__Bacteria:lca_tree=f__Pseudomonadaceae:name=N252217:ref_name_counter=],RS_GCF_000467105.1_protein.faa_NZ_BATI01000061.1_14@PF00015_full_PFAM.448.624:0[&&NHX:Type=GTDB:gtdb_class=c__Gammaproteobacteria:gtdb_domain=d__Bacteria:gtdb_family=f__Pseudomonadaceae:gtdb_genus=g__Pseudomonas_E:gtdb_order=o__Pseudomonadales:gtdb_phylum=p__Proteobacteria:gtdb_species=s__Pseudomonas_E alcaligenes:heptad=MCP-40H:species=d__Bacteria_p__Proteobacteria_c__Gammaproteobacteria_o__Pseudomonadales_f__Pseudomonadaceae_g__Pseudomonas_E_s__Pseudomonas_E alcaligenes])0:0[&&NHX:Sample_counter=:Type_counter=GTDB--3:capture_class_counter=:capture_domain_counter=:capture_family_counter=:capture_genus_counter=:capture_order_counter=:capture_phylum_counter=:capture_species_counter=:evoltype=D:gtdb_class_counter=c__Gammaproteobacteria--3:gtdb_domain_counter=d__Bacteria--3:gtdb_family_counter=f__Pseudomonadaceae--3:gtdb_genus_counter=g__Pseudomonas_E--2||g__Pseudomonas_F--1:gtdb_order_counter=o__Pseudomonadales--3:gtdb_phylum_counter=p__Proteobacteria--3:gtdb_species_counter=s__Pseudomonas_E alcaligenes--1||s__Pseudomonas_E sp003428805--1||s__Pseudomonas_F otitidis--1:heptad_counter=MCP-40H--3:lbd_counter=:lca=d__Bacteria:lca_tree=f__Pseudomonadaceae:name=N252219:ref_name_counter=],GB_GCA_002354655.1_protein.faa_DELY01000030.1_14@PF00015_full_PFAM.448.624:0[&&NHX:Type=GTDB:gtdb_class=c__Gammaproteobacteria:gtdb_domain=d__Bacteria:gtdb_family=f__Pseudomonadaceae:gtdb_genus=g__Pseudomonas_E:gtdb_order=o__Pseudomonadales:gtdb_phylum=p__Proteobacteria:gtdb_species=s__Pseudomonas_E sp002354655:heptad=MCP-40H:species=d__Bacteria_p__Proteobacteria_c__Gammaproteobacteria_o__Pseudomonadales_f__Pseudomonadaceae_g__Pseudomonas_E_s__Pseudomonas_E sp002354655]):0.31639[&&NHX:Sample_counter=:Type_counter=GTDB--4:capture_class_counter=:capture_domain_counter=:capture_family_counter=:capture_genus_counter=:capture_order_counter=:capture_phylum_counter=:capture_species_counter=:evoltype=D:gtdb_class_counter=c__Gammaproteobacteria--4:gtdb_domain_counter=d__Bacteria--4:gtdb_family_counter=f__Pseudomonadaceae--4:gtdb_genus_counter=g__Pseudomonas_E--3||g__Pseudomonas_F--1:gtdb_order_counter=o__Pseudomonadales--4:gtdb_phylum_counter=p__Proteobacteria--4:gtdb_species_counter=s__Pseudomonas_E alcaligenes--1||s__Pseudomonas_E sp002354655--1||s__Pseudomonas_E sp003428805--1||s__Pseudomonas_F otitidis--1:heptad_counter=MCP-40H--4:lbd_counter=:lca=d__Bacteria:lca_tree=f__Pseudomonadaceae:name=N252221:ref_name_counter=])0.421:0.0671413[&&NHX:Sample_counter=:Type_counter=GTDB--5:capture_class_counter=:capture_domain_counter=:capture_family_counter=:capture_genus_counter=:capture_order_counter=:capture_phylum_counter=:capture_species_counter=:evoltype=D:gtdb_class_counter=c__Gammaproteobacteria--5:gtdb_domain_counter=d__Bacteria--5:gtdb_family_counter=f__Pseudomonadaceae--5:gtdb_genus_counter=g__Pseudomonas_E--4||g__Pseudomonas_F--1:gtdb_order_counter=o__Pseudomonadales--5:gtdb_phylum_counter=p__Proteobacteria--5:gtdb_species_counter=s__Pseudomonas_E alcaligenes--1||s__Pseudomonas_E sp002354655--1||s__Pseudomonas_E sp003428805--1||s__Pseudomonas_E sp009905615--1||s__Pseudomonas_F otitidis--1:heptad_counter=MCP-40H--5:lbd_counter=:lca=d__Bacteria:lca_tree=f__Pseudomonadaceae:name=N252222:ref_name_counter=])1:0.323046[&&NHX:Sample_counter=:Type_counter=GTDB--11:capture_class_counter=:capture_domain_counter=:capture_family_counter=:capture_genus_counter=:capture_order_counter=:capture_phylum_counter=:capture_species_counter=:evoltype=D:gtdb_class_counter=c__Gammaproteobacteria--11:gtdb_domain_counter=d__Bacteria--11:gtdb_family_counter=f__Pseudomonadaceae--11:gtdb_genus_counter=g__Pseudomonas_E--10||g__Pseudomonas_F--1:gtdb_order_counter=o__Pseudomonadales--11:gtdb_phylum_counter=p__Proteobacteria--11:gtdb_species_counter=s__Pseudomonas_E alcaligenes--1||s__Pseudomonas_E asplenii_A--1||s__Pseudomonas_E gingeri_A--1||s__Pseudomonas_E gingeri_C--1||s__Pseudomonas_E gingeri_D--1||s__Pseudomonas_E sp002354655--1||s__Pseudomonas_E sp002814235--1||s__Pseudomonas_E sp003428805--1||s__Pseudomonas_E sp009905615--1||s__Pseudomonas_E sp904067045--1||s__Pseudomonas_F otitidis--1:heptad_counter=MCP-40H--11:lbd_counter=:lca=d__Bacteria:lca_tree=g__Pseudomonas_E:name=N252223:ref_name_counter=])0.893:0.082384[&&NHX:Sample_counter=rhiztom1--2||rhiztom2--1||rhiztom3--2:Type_counter=GTDB--39||capture--5:besthit_avg=81.775:besthit_max=93.8:besthit_min=70.1:besthit_std=13.484157370781462:besthit_sum=327.1:bitscore_avg=184.0:bitscore_max=192.0:bitscore_min=162.0:bitscore_std=14.696938456699069:bitscore_sum=736.0:capture_class_counter=c__Gammaproteobacteria--5:capture_domain_counter=d__Bacteria--5:capture_family_counter=f__Pseudomonadaceae--5:capture_genus_counter=g__Pseudomonas_E--5:capture_order_counter=o__Pseudomonadales--5:capture_phylum_counter=p__Proteobacteria--5:capture_species_counter=s__Pseudomonas_E putida_E--5:evalue_avg=1.9375000001519998e-52:evalue_max=7.75e-52:evalue_min=1.91e-62:evalue_std=3.874999999898666e-52:evalue_sum=7.750000000607999e-52:gapopen_avg=0.0:gapopen_max=0.0:gapopen_min=0.0:gapopen_std=0.0:gapopen_sum=0.0:gtdb_class_counter=c__Gammaproteobacteria--39:gtdb_domain_counter=d__Bacteria--39:gtdb_family_counter=f__Pseudomonadaceae--39:gtdb_genus_counter=g__Pseudomonas_E--38||g__Pseudomonas_F--1:gtdb_order_counter=o__Pseudomonadales--39:gtdb_phylum_counter=p__Proteobacteria--39:gtdb_species_counter=s__Pseudomonas_E alcaligenes--1||s__Pseudomonas_E asplenii_A--1||s__Pseudomonas_E gingeri_A--1||s__Pseudomonas_E gingeri_C--1||s__Pseudomonas_E gingeri_D--1||s__Pseudomonas_E monteilii_C--1||s__Pseudomonas_E mosselii_C--1||s__Pseudomonas_E parafulva_A--1||s__Pseudomonas_E putida_B--1||s__Pseudomonas_E putida_E--1||s__Pseudomonas_E putida_J--1||s__Pseudomonas_E putida_N--1||s__Pseudomonas_E putida_U--1||s__Pseudomonas_E putida_V--1||s__Pseudomonas_E putida_W--1||s__Pseudomonas_E reidholzensis--1||s__Pseudomonas_E sp001320245--1||s__Pseudomonas_E sp001320525--1||s__Pseudomonas_E sp002112505--1||s__Pseudomonas_E sp002354655--1||s__Pseudomonas_E sp002814235--1||s__Pseudomonas_E sp003097235--1||s__Pseudomonas_E sp003428805--2||s__Pseudomonas_E sp003445295--1||s__Pseudomonas_E sp009391885--1||s__Pseudomonas_E sp009905615--1||s__Pseudomonas_E sp011752565--1||s__Pseudomonas_E sp012975065--1||s__Pseudomonas_E sp014268825--1||s__Pseudomonas_E sp014268975--1||s__Pseudomonas_E sp016518545--1||s__Pseudomonas_E sp016648105--1||s__Pseudomonas_E sp016658545--1||s__Pseudomonas_E sp017744435--1||s__Pseudomonas_E sp019139835--1||s__Pseudomonas_E sp904067045--1||s__Pseudomonas_E taiwanensis--1||s__Pseudomonas_F otitidis--1:heptad_counter=MCP-40H--44:lbd_counter=:lca_tree=g__Pseudomonas_E:length_avg=141.75:length_max=177.0:length_min=97.0:length_std=41.4356931481382:length_sum=567.0:mismatch_avg=30.0:mismatch_max=53.0:mismatch_min=6.0:mismatch_std=26.570660511172846:mismatch_sum=120.0:name=N252224:qcovhsp_avg=97.375:qcovhsp_max=99.0:qcovhsp_min=95.9:qcovhsp_std=1.2685293322058664:qcovhsp_sum=389.5:qend_avg=145.0:qend_max=182.0:qend_min=98.0:qend_std=43.497126341863094:qend_sum=580.0:qstart_avg=4.25:qstart_max=6.0:qstart_min=2.0:qstart_std=2.0615528128088303:qstart_sum=17.0:ref_name_counter=RS_GCF_004357765.1_protein.faa_NZ_SMTE01000013.1_144@PF00015_full_PFAM.425.618--2||RS_GCF_900536025.1_protein.faa_NZ_UNOZ01000013.1_16@PF00015_full_PFAM.428.618--2:scovhsp_avg=74.2:scovhsp_max=93.2:scovhsp_min=50.3:scovhsp_std=22.301121048054963:scovhsp_sum=296.8:send_avg=141.75:send_max=177.0:send_min=97.0:send_std=41.4356931481382:send_sum=567.0:sstart_avg=1.0:sstart_max=1.0:sstart_min=1.0:sstart_std=0.0:sstart_sum=4.0])0.688:0.0495345[&&NHX:Sample_counter=rhizpot3--1||rhiztom1--4||rhiztom2--1||rhiztom3--21:Type_counter=GTDB--53||capture--27:besthit_avg=84.89999999999999:besthit_max=100.0:besthit_min=70.1:besthit_std=11.292679725583977:besthit_sum=1188.6:bitscore_avg=175.35714285714286:bitscore_max=226.0:bitscore_min=124.0:bitscore_std=32.428873988035235:bitscore_sum=2455.0:capture_class_counter=c__Alphaproteobacteria--1||c__Gammaproteobacteria--25||c__Nitrospiria--1:capture_domain_counter=d__Bacteria--27:capture_family_counter=f__Caulobacteraceae--1||f__Pseudomonadaceae--25||f__SCUR01--1:capture_genus_counter=g__Manganitrophus--1||g__Palsa-881--1||g__Pseudomonas--19||g__Pseudomonas_E--6:capture_order_counter=o__Caulobacterales--1||o__Pseudomonadales--25||o__SBBL01--1:capture_phylum_counter=p__Nitrospirota--1||p__Proteobacteria--26:capture_species_counter=s__Manganitrophus noduliformans--1||s__Palsa-881 sp018241335--1||s__Pseudomonas citronellolis--18||s__Pseudomonas nitroreducens_B--1||s__Pseudomonas_E fulgida--1||s__Pseudomonas_E putida_E--5:evalue_avg=4.0000006054187977e-38:evalue_max=5.6e-37:evalue_min=1.89e-76:evalue_std=1.4966629372844408e-37:evalue_sum=5.6000008475863165e-37:gapopen_avg=0.0:gapopen_max=0.0:gapopen_min=0.0:gapopen_std=0.0:gapopen_sum=0.0:gtdb_class_counter=c__Gammaproteobacteria--53:gtdb_domain_counter=d__Bacteria--53:gtdb_family_counter=f__Pseudomonadaceae--53:gtdb_genus_counter=g__Pseudomonas--14||g__Pseudomonas_E--38||g__Pseudomonas_F--1:gtdb_order_counter=o__Pseudomonadales--53:gtdb_phylum_counter=p__Proteobacteria--53:gtdb_species_counter=s__Pseudomonas citronellolis--2||s__Pseudomonas delhiensis--2||s__Pseudomonas nicosulfuronedens--1||s__Pseudomonas nitritireducens_A--1||s__Pseudomonas nitroreducens--1||s__Pseudomonas nitroreducens_A--1||s__Pseudomonas nitroreducens_B--1||s__Pseudomonas sp000955805--1||s__Pseudomonas sp002079985--1||s__Pseudomonas sp002796985--1||s__Pseudomonas sp014852585--1||s__Pseudomonas sp016919445--1||s__Pseudomonas_E alcaligenes--1||s__Pseudomonas_E asplenii_A--1||s__Pseudomonas_E gingeri_A--1||s__Pseudomonas_E gingeri_C--1||s__Pseudomonas_E gingeri_D--1||s__Pseudomonas_E monteilii_C--1||s__Pseudomonas_E mosselii_C--1||s__Pseudomonas_E parafulva_A--1||s__Pseudomonas_E putida_B--1||s__Pseudomonas_E putida_E--1||s__Pseudomonas_E putida_J--1||s__Pseudomonas_E putida_N--1||s__Pseudomonas_E putida_U--1||s__Pseudomonas_E putida_V--1||s__Pseudomonas_E putida_W--1||s__Pseudomonas_E reidholzensis--1||s__Pseudomonas_E sp001320245--1||s__Pseudomonas_E sp001320525--1||s__Pseudomonas_E sp002112505--1||s__Pseudomonas_E sp002354655--1||s__Pseudomonas_E sp002814235--1||s__Pseudomonas_E sp003097235--1||s__Pseudomonas_E sp003428805--2||s__Pseudomonas_E sp003445295--1||s__Pseudomonas_E sp009391885--1||s__Pseudomonas_E sp009905615--1||s__Pseudomonas_E sp011752565--1||s__Pseudomonas_E sp012975065--1||s__Pseudomonas_E sp014268825--1||s__Pseudomonas_E sp014268975--1||s__Pseudomonas_E sp016518545--1||s__Pseudomonas_E sp016648105--1||s__Pseudomonas_E sp016658545--1||s__Pseudomonas_E sp017744435--1||s__Pseudomonas_E sp019139835--1||s__Pseudomonas_E sp904067045--1||s__Pseudomonas_E taiwanensis--1||s__Pseudomonas_F otitidis--1:heptad_counter=MCP-40H--79||MCP-44H--1:lbd_counter=HBM--2:lca_tree=f__Pseudomonadaceae:length_avg=126.14285714285714:length_max=177.0:length_min=90.0:length_std=27.69297923483674:length_sum=1766.0:mismatch_avg=20.0:mismatch_max=53.0:mismatch_min=0.0:mismatch_std=17.488457732062994:mismatch_sum=280.0:name=N252225:qcovhsp_avg=98.48571428571428:qcovhsp_max=100.0:qcovhsp_min=95.9:qcovhsp_std=1.1713615633475043:qcovhsp_sum=1378.8:qend_avg=127.78571428571429:qend_max=182.0:qend_min=91.0:qend_std=28.906157372883968:qend_sum=1789.0:qstart_avg=2.642857142857143:qstart_max=6.0:qstart_min=1.0:qstart_std=1.5984195491000022:qstart_sum=37.0:ref_name_counter=GB_GCA_016932385.1_protein.faa_JAFGCY010000063.1_12@PF00015_full_PFAM.482.649--1||RS_GCF_004357765.1_protein.faa_NZ_SMTE01000013.1_144@PF00015_full_PFAM.425.618--2||RS_GCF_005877905.1_protein.faa_NZ_SWDV01000019.1_2@PF00015_full_PFAM.442.616--1||RS_GCF_009905615.1_protein.faa_NZ_JAAAKW010000012.1_10@PF00015_full_PFAM.422.619--1||RS_GCF_014852585.1_protein.faa_NZ_JACVBX010000019.1_77@PF00015_full_PFAM.425.616--1||RS_GCF_900108875.1_protein.faa_NZ_FNYJ01000004.1_13@PF00015_full_PFAM.424.619--3||RS_GCF_900112375.1_protein.faa_NZ_FOLS01000038.1_9@PF00015_full_PFAM.440.617--2||RS_GCF_900187975.1_protein.faa_NZ_FZPC01000003.1_9@PF00015_full_PFAM.436.617--1||RS_GCF_900536025.1_protein.faa_NZ_UNOZ01000013.1_16@PF00015_full_PFAM.428.618--2:scovhsp_avg=67.63571428571427:scovhsp_max=93.2:scovhsp_min=50.3:scovhsp_std=14.854297857359832:scovhsp_sum=946.8999999999999:send_avg=137.28571428571428:send_max=177.0:send_min=97.0:send_std=29.611402615127247:send_sum=1922.0:sstart_avg=12.142857142857142:sstart_max=58.0:sstart_min=1.0:sstart_std=17.37308768826589:sstart_sum=170.0])0.936:0.0562494[&&NHX:Sample_counter=rhizpot3--2||rhiztom1--6||rhiztom2--2||rhiztom3--32:Type_counter=GTDB--73||capture--42:besthit_avg=90.77500000000002:besthit_max=100.0:besthit_min=70.1:besthit_std=11.112947795056547:besthit_sum=2178.6000000000004:bitscore_avg=198.58333333333334:bitscore_max=308.0:bitscore_min=124.0:bitscore_std=46.40175846243111:bitscore_sum=4766.0:capture_class_counter=c__Alphaproteobacteria--1||c__Gammaproteobacteria--40||c__Nitrospiria--1:capture_domain_counter=d__Bacteria--42:capture_family_counter=f__Caulobacteraceae--1||f__Pseudomonadaceae--40||f__SCUR01--1:capture_genus_counter=g__Manganitrophus--1||g__Palsa-881--1||g__Pseudomonas--19||g__Pseudomonas_E--21:capture_order_counter=o__Caulobacterales--1||o__Pseudomonadales--40||o__SBBL01--1:capture_phylum_counter=p__Nitrospirota--1||p__Proteobacteria--41:capture_species_counter=s__Manganitrophus noduliformans--1||s__Palsa-881 sp018241335--1||s__Pseudomonas citronellolis--18||s__Pseudomonas nitroreducens_B--1||s__Pseudomonas_E frederiksbergensis_A--4||s__Pseudomonas_E fulgida--1||s__Pseudomonas_E putida_E--5||s__Pseudomonas_E sp003033885--9||s__Pseudomonas_E sp900581005--1||s__Pseudomonas_E veronii--1:evalue_avg=2.3333336864942983e-38:evalue_max=5.6e-37:evalue_min=5.89e-108:evalue_std=1.1430952057765317e-37:evalue_sum=5.600000847586316e-37:gapopen_avg=0.125:gapopen_max=1.0:gapopen_min=0.0:gapopen_std=0.3378319623460881:gapopen_sum=3.0:gtdb_class_counter=c__Gammaproteobacteria--73:gtdb_domain_counter=d__Bacteria--73:gtdb_family_counter=f__Pseudomonadaceae--73:gtdb_genus_counter=g__Pseudomonas--14||g__Pseudomonas_E--58||g__Pseudomonas_F--1:gtdb_order_counter=o__Pseudomonadales--73:gtdb_phylum_counter=p__Proteobacteria--73:gtdb_species_counter=s__Pseudomonas citronellolis--2||s__Pseudomonas delhiensis--2||s__Pseudomonas nicosulfuronedens--1||s__Pseudomonas nitritireducens_A--1||s__Pseudomonas nitroreducens--1||s__Pseudomonas nitroreducens_A--1||s__Pseudomonas nitroreducens_B--1||s__Pseudomonas sp000955805--1||s__Pseudomonas sp002079985--1||s__Pseudomonas sp002796985--1||s__Pseudomonas sp014852585--1||s__Pseudomonas sp016919445--1||s__Pseudomonas_E alcaligenes--1||s__Pseudomonas_E asplenii_A--1||s__Pseudomonas_E bijieensis--1||s__Pseudomonas_E brassicacearum--1||s__Pseudomonas_E brassicacearum_A--1||s__Pseudomonas_E fluorescens_AA--1||s__Pseudomonas_E fluorescens_Q--1||s__Pseudomonas_E fluorescens_T--1||s__Pseudomonas_E frederiksbergensis_A--1||s__Pseudomonas_E gingeri_A--1||s__Pseudomonas_E gingeri_C--1||s__Pseudomonas_E gingeri_D--1||s__Pseudomonas_E kilonensis--1||s__Pseudomonas_E kilonensis_B--1||s__Pseudomonas_E monteilii_C--1||s__Pseudomonas_E mosselii_C--1||s__Pseudomonas_E parafulva_A--1||s__Pseudomonas_E putida_B--1||s__Pseudomonas_E putida_E--1||s__Pseudomonas_E putida_J--1||s__Pseudomonas_E putida_N--1||s__Pseudomonas_E putida_U--1||s__Pseudomonas_E putida_V--1||s__Pseudomonas_E putida_W--1||s__Pseudomonas_E reidholzensis--1||s__Pseudomonas_E sp000801235--1||s__Pseudomonas_E sp001320245--1||s__Pseudomonas_E sp001320525--1||s__Pseudomonas_E sp002112505--1||s__Pseudomonas_E sp002354655--1||s__Pseudomonas_E sp002814235--1||s__Pseudomonas_E sp003033885--1||s__Pseudomonas_E sp003097235--1||s__Pseudomonas_E sp003428805--2||s__Pseudomonas_E sp003445295--1||s__Pseudomonas_E sp006227205--1||s__Pseudomonas_E sp007828215--1||s__Pseudomonas_E sp009391885--1||s__Pseudomonas_E sp009905615--1||s__Pseudomonas_E sp011752565--1||s__Pseudomonas_E sp012975065--1||s__Pseudomonas_E sp014268825--1||s__Pseudomonas_E sp014268975--1||s__Pseudomonas_E sp016518545--1||s__Pseudomonas_E sp016648105--1||s__Pseudomonas_E sp016658545--1||s__Pseudomonas_E sp017744435--1||s__Pseudomonas_E sp017968885--1||s__Pseudomonas_E sp018325905--1||s__Pseudomonas_E sp019139835--1||s__Pseudomonas_E sp900113505--1||s__Pseudomonas_E sp900156465--1||s__Pseudomonas_E sp900581005--1||s__Pseudomonas_E sp904067045--1||s__Pseudomonas_E taiwanensis--1||s__Pseudomonas_E veronii--1||s__Pseudomonas_E viciae--1||s__Pseudomonas_F otitidis--1:heptad_counter=MCP-40H--114||MCP-44H--1:lbd_counter=HBM--3:lca_tree=f__Pseudomonadaceae:length_avg=130.33333333333334:length_max=181.0:length_min=90.0:length_std=27.054962844046816:length_sum=3128.0:mismatch_avg=12.083333333333334:mismatch_max=53.0:mismatch_min=0.0:mismatch_std=16.29328126844785:mismatch_sum=290.0:name=N252226:qcovhsp_avg=99.05416666666667:qcovhsp_max=100.0:qcovhsp_min=95.9:qcovhsp_std=1.134433076826086:qcovhsp_sum=2377.3:qend_avg=131.29166666666666:qend_max=182.0:qend_min=91.0:qend_std=27.576737466121013:qend_sum=3151.0:qstart_avg=2.0:qstart_max=6.0:qstart_min=1.0:qstart_std=1.4446302370292303:qstart_sum=48.0:ref_name_counter=GB_GCA_016932385.1_protein.faa_JAFGCY010000063.1_12@PF00015_full_PFAM.482.649--1||RS_GCF_000802155.2_protein.faa_NZ_JQGJ02000001.1_471@PF00015_full_PFAM.426.619--2||RS_GCF_003033885.1_protein.faa_NZ_CP024081.1_2996@PF00015_full_PFAM.419.619--7||RS_GCF_004357765.1_protein.faa_NZ_SMTE01000013.1_144@PF00015_full_PFAM.425.618--2||RS_GCF_005877905.1_protein.faa_NZ_SWDV01000019.1_2@PF00015_full_PFAM.442.616--1||RS_GCF_009905615.1_protein.faa_NZ_JAAAKW010000012.1_10@PF00015_full_PFAM.422.619--1||RS_GCF_014852585.1_protein.faa_NZ_JACVBX010000019.1_77@PF00015_full_PFAM.425.616--1||RS_GCF_900108875.1_protein.faa_NZ_FNYJ01000004.1_13@PF00015_full_PFAM.424.619--3||RS_GCF_900112375.1_protein.faa_NZ_FOLS01000038.1_9@PF00015_full_PFAM.440.617--2||RS_GCF_900187975.1_protein.faa_NZ_FZPC01000003.1_9@PF00015_full_PFAM.436.617--1||RS_GCF_900536025.1_protein.faa_NZ_UNOZ01000013.1_16@PF00015_full_PFAM.428.618--2||RS_GCF_900581005.1_protein.faa_NZ_UTCP01000470.1_94@PF00015_full_PFAM.406.619--1:scovhsp_avg=67.80833333333334:scovhsp_max=93.2:scovhsp_min=50.3:scovhsp_std=13.909206105768714:scovhsp_sum=1627.4:send_avg=141.58333333333334:send_max=200.0:send_min=97.0:send_std=30.996376599835678:send_sum=3398.0:sstart_avg=12.333333333333334:sstart_max=58.0:sstart_min=1.0:sstart_std=15.683463089915874:sstart_sum=296.0])0.67:0.0114545[&&NHX:Sample_counter=rhizpot1--107||rhizpot2--19||rhizpot3--46||rhiztom1--78||rhiztom2--46||rhiztom3--231:Type_counter=GTDB--1053||capture--527:besthit_avg=90.7755364806867:besthit_max=100.0:besthit_min=56.7:besthit_std=8.684382176310747:besthit_sum=21150.7:bitscore_avg=197.35879828326182:bitscore_max=308.0:bitscore_min=77.0:bitscore_std=40.409133082518444:bitscore_sum=45984.600000000006:capture_class_counter=c__AC1--1||c__Actinomycetia--4||c__Alphaproteobacteria--18||c__Anaerolineae--2||c__Coriobacteriia--1||c__Desulfobulbia--2||c__Desulfovibrionia--8||c__Desulfuromonadia--8||c__Eremiobacteria--1||c__Gammaproteobacteria--445||c__Halobacteria--4||c__Holophagae--10||c__Limnocylindria--1||c__Myxococcia--1||c__Nitrospiria--1||c__Planctomycetia--3||c__UBA9217--16||c__Verrucomicrobiae--1:capture_domain_counter=d__Archaea--4||d__Bacteria--523:capture_family_counter=f__Acetobacteraceae--1||f__Aeromonadaceae--20||f__Alteromonadaceae--3||f__Aquaspirillaceae--3||f__Azospirillaceae--1||f__Baltobacteraceae--1||f__Burkholderiaceae--2||f__CSP1-4--1||f__Caulobacteraceae--9||f__Cellvibrionaceae--1||f__Chitinibacteraceae--3||f__Chromatiaceae--1||f__Chromobacteriaceae--4||f__Desulfobulbaceae--2||f__Desulfomicrobiaceae--3||f__Desulfovibrionaceae--5||f__Elsteraceae--1||f__Enterobacteriaceae--1||f__EnvOPS12--2||f__Geobacteraceae--8||f__Haladaptataceae--1||f__Haloarculaceae--1||f__Haloferacaceae--1||f__Halomonadaceae--1||f__Holophagaceae--10||f__JACRHJ01--16||f__Kineococcaceae--2||f__Methylomonadaceae--1||f__Methylophagaceae--1||f__Micromonosporaceae--2||f__Moraxellaceae--2||f__Myxococcaceae--1||f__Natrialbaceae--1||f__Opitutaceae--1||f__Pseudomonadaceae--392||f__Rhizobiaceae--2||f__Rhodocyclaceae--5||f__SCUR01--1||f__Shewanellaceae--2||f__Sphingomonadaceae--3||f__Thermoguttaceae--3||f__UBA2255--1||f__UBA2279--1||f__UXAT02--1||f__Vibrionaceae--1||f__Wenzhouxiangellaceae--2:capture_genus_counter=g__Acinetobacter--2||g__Actinoplanes--2||g__Aeromonas--20||g__Amantichitinum--1||g__Aureimonas--1||g__Azonexus--4||g__Azospirillum--1||g__CAHJWH01--8||g__CAIZEE01--1||g__Cellvibrio--1||g__Chitiniphilus--2||g__Chromobacterium--1||g__Colwellia--1||g__Desulfomicrobium--3||g__Desulfovibrio--1||g__Duganella--1||g__Elarobacter--1||g__Fen-1039--1||g__Geobacter--7||g__Geomonas--1||g__Geothrix--10||g__Halomonas--1||g__Haloplanus--1||g__Halorussus--1||g__Halovenus--1||g__Halovivax--1||g__Hyalangium--1||g__JACRHJ01--16||g__JAFGRD01--3||g__Kineococcus--2||g__Komagataeibacter--1||g__Lacimicrobium--1||g__Manganitrophus--1||g__Methylomarinum--1||g__Methylophaga--1||g__Nibricoccus--1||g__OLB14--2||g__Palsa-881--1||g__Pantoea--1||g__Pararheinheimera--1||g__Pseudodesulfovibrio--3||g__Pseudogulbenkiania--1||g__Pseudomonas--22||g__Pseudomonas_A--2||g__Pseudomonas_B--2||g__Pseudomonas_D--4||g__Pseudomonas_E--359||g__Pseudomonas_F--1||g__Pseudomonas_R--2||g__Rivicola--3||g__SSA4--1||g__STGJ01--2||g__Shewanella--2||g__Solidesulfovibrio--1||g__Sphingobium--1||g__Sphingomonas--2||g__Thiorhodovibrio--1||g__UBA10518--2||g__UBA2255--1||g__UBA2286--1||g__Undibacterium--1||g__VTOM01--1||g__Vibrio--1||g__Wenzhouxiangella--2||g__Zoogloea--1:capture_order_counter=o__AC1--1||o__Acetobacterales--1||o__Actinomycetales--2||o__Anaerolineales--2||o__Azospirillales--1||o__Baltobacterales--1||o__Burkholderiales--17||o__Caulobacterales--9||o__Chromatiales--1||o__Desulfobulbales--2||o__Desulfovibrionales--8||o__Elsterales--1||o__Enterobacterales--27||o__Geobacterales--8||o__Halobacteriales--4||o__Holophagales--10||o__JACRHJ01--16||o__Limnocylindrales--1||o__Methylococcales--1||o__Mycobacteriales--2||o__Myxococcales--1||o__Nitrosococcales--1||o__OPB41--1||o__Opitutales--1||o__Pirellulales--3||o__Pseudomonadales--396||o__Rhizobiales--2||o__Rhodospirillales--1||o__SBBL01--1||o__Sphingomonadales--3||o__Xanthomonadales--2:capture_phylum_counter=p__Acidobacteriota--10||p__Actinobacteriota--5||p__Chloroflexota--3||p__Desulfobacterota--10||p__Desulfobacterota_I--8||p__Edwardsbacteria--1||p__Eremiobacterota--1||p__Halobacteriota--4||p__Myxococcota--1||p__Nitrospirota--17||p__Planctomycetota--3||p__Proteobacteria--463||p__Verrucomicrobiota--1:capture_species_counter=s__Acinetobacter harbinensis--2||s__Actinoplanes cyaneus--1||s__Actinoplanes xinjiangensis--1||s__Aeromonas fluvialis--2||s__Aeromonas hydrophila--12||s__Aeromonas lacus--1||s__Aeromonas simiae--4||s__Aeromonas veronii_A--1||s__Amantichitinum sp001313065--1||s__Aureimonas ureilytica--1||s__Azonexus fungiphilus--1||s__Azonexus sp002470165--2||s__Azonexus sp002840765--1||s__Azospirillum lipoferum--1||s__CAHJWH01 sp009765965--8||s__CAIZEE01 sp903931835--1||s__Cellvibrio sp002007605--1||s__Chitiniphilus shinanonensis--2||s__Chromobacterium sp001043555--1||s__Colwellia marinimaniae--1||s__Desulfomicrobium macestii--3||s__Desulfovibrio sp009929215--1||s__Duganella sp003416895--1||s__Elarobacter winogradskyi--1||s__Fen-1039 sp003158875--1||s__Geobacter anodireducens--7||s__Geomonas silvestris--1||s__Geothrix sp017859995--10||s__Halomonas olivaria--1||s__Haloplanus salinus--1||s__Halorussus sp004765795--1||s__Halovenus sp009831575--1||s__Halovivax sp007119345--1||s__Hyalangium minutum--1||s__JACRHJ01 sp016212105--16||s__JAFGRD01 sp016935315--3||s__Kineococcus rubinsiae--2||s__Komagataeibacter kakiaceti--1||s__Lacimicrobium alkaliphilum--1||s__Manganitrophus noduliformans--1||s__Methylomarinum vadi--1||s__Methylophaga nitratireducenticrescens--1||s__Nibricoccus aquaticus--1||s__OLB14 sp016709305--2||s__Palsa-881 sp018241335--1||s__Pantoea ananatis--1||s__Pararheinheimera riviphila--1||s__Pseudodesulfovibrio brasiliensis--1||s__Pseudodesulfovibrio sp012516435--2||s__Pseudogulbenkiania ferrooxidans_A--1||s__Pseudomonas citronellolis--18||s__Pseudomonas nitroreducens_A--3||s__Pseudomonas nitroreducens_B--1||s__Pseudomonas_A stutzeri_AN--1||s__Pseudomonas_A stutzeri_E--1||s__Pseudomonas_B oryzihabitans_E--1||s__Pseudomonas_B psychrotolerans_C--1||s__Pseudomonas_D oceani--2||s__Pseudomonas_D pertucinogena--1||s__Pseudomonas_D salegens--1||s__Pseudomonas_E alcaligenes_A--3||s__Pseudomonas_E anatoliensis--2||s__Pseudomonas_E asiatica--50||s__Pseudomonas_E atacamensis--10||s__Pseudomonas_E baltica--4||s__Pseudomonas_E brassicacearum--2||s__Pseudomonas_E capeferrum--3||s__Pseudomonas_E entomophila_B--1||s__Pseudomonas_E eucalypticola--1||s__Pseudomonas_E fluorescens_BE--1||s__Pseudomonas_E fluorescens_G--1||s__Pseudomonas_E fluvialis--1||s__Pseudomonas_E frederiksbergensis_A--9||s__Pseudomonas_E fulgida--1||s__Pseudomonas_E fuscovaginae_A--2||s__Pseudomonas_E glycinae--1||s__Pseudomonas_E granadensis--1||s__Pseudomonas_E guariconensis--1||s__Pseudomonas_E helmanticensis--4||s__Pseudomonas_E huaxiensis--1||s__Pseudomonas_E hunanensis--27||s__Pseudomonas_E khazarica--3||s__Pseudomonas_E koreensis_C--12||s__Pseudomonas_E lactis--9||s__Pseudomonas_E lutea--1||s__Pseudomonas_E moraviensis_A--19||s__Pseudomonas_E neuropathica--4||s__Pseudomonas_E orientalis_A--1||s__Pseudomonas_E ovata--2||s__Pseudomonas_E parafulva_B--1||s__Pseudomonas_E pisciculturae--1||s__Pseudomonas_E pudica--2||s__Pseudomonas_E putida--17||s__Pseudomonas_E putida_E--13||s__Pseudomonas_E putida_K--31||s__Pseudomonas_E qingdaonensis--1||s__Pseudomonas_E rhodesiae--2||s__Pseudomonas_E seleniipraecipitans--2||s__Pseudomonas_E soli--2||s__Pseudomonas_E sp000282195--2||s__Pseudomonas_E sp000512695--1||s__Pseudomonas_E sp000761545--1||s__Pseudomonas_E sp000801235--1||s__Pseudomonas_E sp002483005--1||s__Pseudomonas_E sp002836515--3||s__Pseudomonas_E sp002840155--1||s__Pseudomonas_E sp002843585--11||s__Pseudomonas_E sp002980155--4||s__Pseudomonas_E sp003033885--31||s__Pseudomonas_E sp003253735--1||s__Pseudomonas_E sp003696305--1||s__Pseudomonas_E sp004353925--1||s__Pseudomonas_E sp004803755--1||s__Pseudomonas_E sp007993865--1||s__Pseudomonas_E sp009799925--1||s__Pseudomonas_E sp011369485--1||s__Pseudomonas_E sp013385985--1||s__Pseudomonas_E sp014268745--15||s__Pseudomonas_E sp016518545--1||s__Pseudomonas_E sp018325905--1||s__Pseudomonas_E sp019139675--1||s__Pseudomonas_E sp900187445--4||s__Pseudomonas_E sp900581005--2||s__Pseudomonas_E sp900590755--1||s__Pseudomonas_E sp902506495--13||s__Pseudomonas_E syringae_E--1||s__Pseudomonas_E thivervalensis--3||s__Pseudomonas_E veronii--1||s__Pseudomonas_E viridiflava_C--2||s__Pseudomonas_E weihenstephanensis--1||s__Pseudomonas_F sp000949385--1||s__Pseudomonas_R azotifigens_A--2||s__Rivicola sp002002905--3||s__SSA4 sp016712375--1||s__STGJ01 sp010435965--2||s__Shewanella carassii--1||s__Shewanella japonica--1||s__Solidesulfovibrio magneticus_A--1||s__Sphingobium subterraneum--1||s__Sphingomonas naasensis--1||s__Sphingomonas sp001557215--1||s__Thiorhodovibrio sp000228725--1||s__UBA10518 sp011372855--2||s__UBA2255 sp002347565--1||s__UBA2286 sp002841355--1||s__Undibacterium sp009937955--1||s__VTOM01 sp009765365--1||s__Vibrio sonorensis--1||s__Wenzhouxiangella sp003565625--2||s__Zoogloea sp009026175--1:evalue_avg=1.10145186739485e-22:evalue_max=1.82e-20:evalue_min=5.89e-108:evalue_std=1.265412844030573e-21:evalue_sum=2.5663828510300003e-20:gapopen_avg=0.19742489270386265:gapopen_max=3.0:gapopen_min=0.0:gapopen_std=0.5124251624738028:gapopen_sum=46.0:gtdb_class_counter=c__Alphaproteobacteria--1||c__Clostridia--1||c__Dehalococcoidia--1||c__Gammaproteobacteria--1049||c__Gemmatimonadetes--1:gtdb_domain_counter=d__Bacteria--1053:gtdb_family_counter=f__Alteromonadaceae--28||f__Celerinatantimonadaceae--2||f__Cellulosilyticaceae--1||f__GCA-2722455--1||f__Ga0077536--1||f__Gemmatimonadaceae--1||f__JAHRWD01--2||f__Kangiellaceae--1||f__Methylophagaceae--1||f__Moritellaceae--1||f__Oleiphilaceae--2||f__Pseudomonadaceae--786||f__Psychromonadaceae--6||f__Shewanellaceae--6||f__Sphingomonadaceae--1||f__Thiohalomonadaceae--4||f__Vibrionaceae--209:gtdb_genus_counter=g__Agarivorans--2||g__Aliivibrio--10||g__Colwellia--9||g__Colwellia_A--1||g__Enterovibrio--14||g__GCA-002733105--1||g__GCA-2401725--3||g__GCA-2722455--1||g__Gemmatimonas--1||g__JAAYSX01--1||g__JACQWY01--1||g__JAHRWD01--2||g__JCM-19050--1||g__Kangiella--1||g__Litorilituus--2||g__Marinobacter--1||g__Marinobacter_A--1||g__Moritella--1||g__Pararheinheimera--1||g__Photobacterium--40||g__Pseudomonas--14||g__Pseudomonas_A--45||g__Pseudomonas_B--4||g__Pseudomonas_D--7||g__Pseudomonas_E--699||g__Pseudomonas_F--1||g__Pseudomonas_H--4||g__Pseudomonas_N--1||g__Pseudomonas_O--2||g__Pseudomonas_P--1||g__Pseudomonas_Q--3||g__Pseudomonas_R--5||g__Psychromonas--6||g__SLDE01--1||g__SZUA-493--1||g__Shewanella--6||g__Sphingobium--1||g__Sulfurivermis--2||g__Thalassomonas--3||g__Thalassotalea--6||g__Thalassotalea_B--2||g__Thalassotalea_C--1||g__Thaumasiovibrio--2||g__Vibrio--142:gtdb_order_counter=o__Enterobacterales--253||o__Ga0077536--1||o__Gemmatimonadales--1||o__Lachnospirales--1||o__Nitrosococcales--1||o__Pseudomonadales--790||o__SAR202--1||o__Sphingomonadales--1||o__Thiohalomonadales--4:gtdb_phylum_counter=p__Chloroflexota--1||p__Firmicutes_A--1||p__Gemmatimonadota--1||p__Proteobacteria--1050:gtdb_species_counter=s__Agarivorans albus--1||s__Agarivorans sp900537085--1||s__Aliivibrio finisterrensis--1||s__Aliivibrio fischeri--1||s__Aliivibrio fischeri_A--1||s__Aliivibrio salmonicida_A--1||s__Aliivibrio sifiae--1||s__Aliivibrio sifiae_A--1||s__Aliivibrio sp001690985--1||s__Aliivibrio sp900312675--1||s__Aliivibrio wodanis--2||s__Colwellia marinimaniae--1||s__Colwellia psychrerythraea_B--1||s__Colwellia sp001440345--1||s__Colwellia sp002162675--1||s__Colwellia sp003545415--1||s__Colwellia sp013214175--1||s__Colwellia sp016765685--1||s__Colwellia sp018860755--1||s__Colwellia sp018860915--1||s__Colwellia_A sp013215655--1||s__Enterovibrio baiacu--1||s__Enterovibrio calviensis--1||s__Enterovibrio celer--1||s__Enterovibrio coralii--1||s__Enterovibrio hollisae--1||s__Enterovibrio indicus--1||s__Enterovibrio marinus--1||s__Enterovibrio nigricans--1||s__Enterovibrio norvegicus--1||s__Enterovibrio norvegicus_A--1||s__Enterovibrio pacificus--1||s__Enterovibrio sedimenti--1||s__Enterovibrio sp001310415--1||s__Enterovibrio sp004116385--1||s__GCA-002733105 sp014859375--1||s__GCA-2401725 sp015487235--1||s__GCA-2401725 sp015491935--1||s__GCA-2401725 sp016765535--1||s__GCA-2722455 sp002722455--1||s__Gemmatimonas sp016741895--1||s__JAAYSX01 sp012518255--1||s__JACQWY01 sp016209015--1||s__JAHRWD01 sp016763075--1||s__JAHRWD01 sp019090315--1||s__JCM-19050 sp001310455--1||s__Kangiella sp013372875--1||s__Litorilituus sediminis--1||s__Litorilituus sp003545765--1||s__Marinobacter sp008370345--1||s__Marinobacter_A bohaiensis--1||s__Moritella sp002836355--1||s__Pararheinheimera sp003482455--1||s__Photobacterium alginatilyticum--2||s__Photobacterium angustum--1||s__Photobacterium aphoticum--1||s__Photobacterium aquae--1||s__Photobacterium aquimaris--1||s__Photobacterium carnosum--1||s__Photobacterium chitinilyticum--1||s__Photobacterium damselae--1||s__Photobacterium frigidiphilum--1||s__Photobacterium gaetbulicola--2||s__Photobacterium ganghwense--1||s__Photobacterium halotolerans--1||s__Photobacterium halotolerans_A--1||s__Photobacterium iliopiscarium--1||s__Photobacterium indicum--1||s__Photobacterium jeanii--1||s__Photobacterium kishitanii--1||s__Photobacterium leiognathi--1||s__Photobacterium lipolyticum--1||s__Photobacterium lucens--1||s__Photobacterium lutimaris--1||s__Photobacterium malacitanum--1||s__Photobacterium marinum--1||s__Photobacterium phosphoreum--1||s__Photobacterium piscicola--1||s__Photobacterium profundum--1||s__Photobacterium profundum_A--1||s__Photobacterium proteolyticum--1||s__Photobacterium rosenbergii--1||s__Photobacterium sanctipauli--1||s__Photobacterium sanguinicancri--1||s__Photobacterium sp000153325--1||s__Photobacterium sp003026105--1||s__Photobacterium sp003614885--1||s__Photobacterium sp014841115--1||s__Photobacterium sp018199995--1||s__Photobacterium swingsii--1||s__Photobacterium toruni--1||s__Pseudomonas citronellolis--2||s__Pseudomonas delhiensis--2||s__Pseudomonas nicosulfuronedens--1||s__Pseudomonas nitritireducens_A--1||s__Pseudomonas nitroreducens--1||s__Pseudomonas nitroreducens_A--1||s__Pseudomonas nitroreducens_B--1||s__Pseudomonas sp000955805--1||s__Pseudomonas sp002079985--1||s__Pseudomonas sp002796985--1||s__Pseudomonas sp014852585--1||s__Pseudomonas sp016919445--1||s__Pseudomonas_A chloritidismutans--1||s__Pseudomonas_A kunmingensis--1||s__Pseudomonas_A kunmingensis_A--1||s__Pseudomonas_A lopnurensis--1||s__Pseudomonas_A nitrititolerans--2||s__Pseudomonas_A saudiphocaensis--2||s__Pseudomonas_A songnenensis--1||s__Pseudomonas_A sp000765155--1||s__Pseudomonas_A sp002692525--1||s__Pseudomonas_A sp003205815--1||s__Pseudomonas_A sp003325755--1||s__Pseudomonas_A sp003488145--1||s__Pseudomonas_A sp004010935--1||s__Pseudomonas_A sp004331835--2||s__Pseudomonas_A sp007713455--1||s__Pseudomonas_A sp013620795--1||s__Pseudomonas_A stutzeri--1||s__Pseudomonas_A stutzeri_A--1||s__Pseudomonas_A stutzeri_AA--1||s__Pseudomonas_A stutzeri_AC--1||s__Pseudomonas_A stutzeri_AD--1||s__Pseudomonas_A stutzeri_AE--1||s__Pseudomonas_A stutzeri_AH--1||s__Pseudomonas_A stutzeri_AI--2||s__Pseudomonas_A stutzeri_AK--1||s__Pseudomonas_A stutzeri_AL--1||s__Pseudomonas_A stutzeri_AM--1||s__Pseudomonas_A stutzeri_AN--2||s__Pseudomonas_A stutzeri_D--1||s__Pseudomonas_A stutzeri_E--1||s__Pseudomonas_A stutzeri_G--1||s__Pseudomonas_A stutzeri_N--1||s__Pseudomonas_A stutzeri_Q--2||s__Pseudomonas_A stutzeri_R--1||s__Pseudomonas_A stutzeri_S--1||s__Pseudomonas_A stutzeri_T--1||s__Pseudomonas_A stutzeri_U--1||s__Pseudomonas_A xanthomarina_A--1||s__Pseudomonas_A zhaodongensis--1||s__Pseudomonas_B asuensis--1||s__Pseudomonas_B duriflava--2||s__Pseudomonas_B luteola--1||s__Pseudomonas_D bauzanensis--1||s__Pseudomonas_D excrementavium--1||s__Pseudomonas_D litoralis--1||s__Pseudomonas_D saudimassiliensis--1||s__Pseudomonas_D sp002979975--2||s__Pseudomonas_D xiamenensis--1||s__Pseudomonas_E abietaniphila--1||s__Pseudomonas_E agarici--1||s__Pseudomonas_E alcaligenes--1||s__Pseudomonas_E alcaliphila--2||s__Pseudomonas_E alcaliphila_B--1||s__Pseudomonas_E alkylphenolica--1||s__Pseudomonas_E alkylphenolica_A--1||s__Pseudomonas_E alkylphenolica_B--1||s__Pseudomonas_E allokribbensis--1||s__Pseudomonas_E amygdali--2||s__Pseudomonas_E anatoliensis--1||s__Pseudomonas_E antarctica--1||s__Pseudomonas_E antarctica_A--1||s__Pseudomonas_E argentinensis--2||s__Pseudomonas_E argentinensis_B--2||s__Pseudomonas_E arsenicoxydans--1||s__Pseudomonas_E arsenicoxydans_A--1||s__Pseudomonas_E asiatica--1||s__Pseudomonas_E asplenii--1||s__Pseudomonas_E asplenii_A--2||s__Pseudomonas_E asturiensis--2||s__Pseudomonas_E atacamensis--1||s__Pseudomonas_E avellanae--2||s__Pseudomonas_E azotoformans--1||s__Pseudomonas_E azotoformans_A--1||s__Pseudomonas_E azotoformans_B--1||s__Pseudomonas_E baetica--1||s__Pseudomonas_E baltica--1||s__Pseudomonas_E batumici--4||s__Pseudomonas_E bijieensis--2||s__Pseudomonas_E bohemica--1||s__Pseudomonas_E brassicacearum--2||s__Pseudomonas_E brassicacearum_A--2||s__Pseudomonas_E brassicacearum_D--1||s__Pseudomonas_E brassicacearum_E--1||s__Pseudomonas_E brenneri--1||s__Pseudomonas_E bubulae--1||s__Pseudomonas_E canadensis--1||s__Pseudomonas_E cannabina--2||s__Pseudomonas_E capeferrum--1||s__Pseudomonas_E capeferrum_A--1||s__Pseudomonas_E capsici--3||s__Pseudomonas_E caricapapayae--2||s__Pseudomonas_E caspiana--3||s__Pseudomonas_E cedrina--1||s__Pseudomonas_E cerasi--1||s__Pseudomonas_E chengduensis--1||s__Pseudomonas_E chengduensis_A--1||s__Pseudomonas_E chlororaphis--1||s__Pseudomonas_E chlororaphis_D--1||s__Pseudomonas_E chlororaphis_E--1||s__Pseudomonas_E chlororaphis_F--1||s__Pseudomonas_E chlororaphis_G--1||s__Pseudomonas_E cichorii--3||s__Pseudomonas_E cichorii_B--3||s__Pseudomonas_E cichorii_C--3||s__Pseudomonas_E cichorii_D--3||s__Pseudomonas_E coleopterorum--1||s__Pseudomonas_E composti--1||s__Pseudomonas_E composti_A--1||s__Pseudomonas_E congelans--2||s__Pseudomonas_E corrugata--1||s__Pseudomonas_E costantinii--1||s__Pseudomonas_E cremoricolorata--1||s__Pseudomonas_E cremoricolorata_A--1||s__Pseudomonas_E cremoris--1||s__Pseudomonas_E crudilactis--1||s__Pseudomonas_E cuatrocienegasensis--2||s__Pseudomonas_E cyclaminis--1||s__Pseudomonas_E daroniae--1||s__Pseudomonas_E deceptionensis--1||s__Pseudomonas_E donghuensis--1||s__Pseudomonas_E dryadis--2||s__Pseudomonas_E edaphica--1||s__Pseudomonas_E endophytica--1||s__Pseudomonas_E entomophila--1||s__Pseudomonas_E entomophila_A--1||s__Pseudomonas_E entomophila_B--1||s__Pseudomonas_E entomophila_C--1||s__Pseudomonas_E eucalypticola--1||s__Pseudomonas_E extremaustralis--1||s__Pseudomonas_E extremorientalis--1||s__Pseudomonas_E fildesensis--1||s__Pseudomonas_E flavescens--2||s__Pseudomonas_E floridensis--2||s__Pseudomonas_E fluorescens--1||s__Pseudomonas_E fluorescens_A--1||s__Pseudomonas_E fluorescens_AA--2||s__Pseudomonas_E fluorescens_AJ--1||s__Pseudomonas_E fluorescens_AM--1||s__Pseudomonas_E fluorescens_AN--1||s__Pseudomonas_E fluorescens_AO--1||s__Pseudomonas_E fluorescens_AP--1||s__Pseudomonas_E fluorescens_AQ--1||s__Pseudomonas_E fluorescens_B--1||s__Pseudomonas_E fluorescens_BA--1||s__Pseudomonas_E fluorescens_BB--1||s__Pseudomonas_E fluorescens_BC--1||s__Pseudomonas_E fluorescens_BD--1||s__Pseudomonas_E fluorescens_BE--1||s__Pseudomonas_E fluorescens_BF--1||s__Pseudomonas_E fluorescens_BG--1||s__Pseudomonas_E fluorescens_BH--1||s__Pseudomonas_E fluorescens_BI--1||s__Pseudomonas_E fluorescens_BJ--1||s__Pseudomonas_E fluorescens_BM--1||s__Pseudomonas_E fluorescens_BN--1||s__Pseudomonas_E fluorescens_BO--1||s__Pseudomonas_E fluorescens_BP--1||s__Pseudomonas_E fluorescens_BQ--1||s__Pseudomonas_E fluorescens_BR--1||s__Pseudomonas_E fluorescens_BS--1||s__Pseudomonas_E fluorescens_BT--1||s__Pseudomonas_E fluorescens_BU--1||s__Pseudomonas_E fluorescens_BV--1||s__Pseudomonas_E fluorescens_BW--1||s__Pseudomonas_E fluorescens_BX--1||s__Pseudomonas_E fluorescens_BY--2||s__Pseudomonas_E fluorescens_C--1||s__Pseudomonas_E fluorescens_E--1||s__Pseudomonas_E fluorescens_G--1||s__Pseudomonas_E fluorescens_H--1||s__Pseudomonas_E fluorescens_K--1||s__Pseudomonas_E fluorescens_M--1||s__Pseudomonas_E fluorescens_O--1||s__Pseudomonas_E fluorescens_Q--2||s__Pseudomonas_E fluorescens_S--1||s__Pseudomonas_E fluorescens_T--2||s__Pseudomonas_E fluorescens_W--1||s__Pseudomonas_E foliumensis--2||s__Pseudomonas_E fragi--1||s__Pseudomonas_E fragi_D--1||s__Pseudomonas_E frederiksbergensis--1||s__Pseudomonas_E frederiksbergensis_A--2||s__Pseudomonas_E frederiksbergensis_B--1||s__Pseudomonas_E frederiksbergensis_D--1||s__Pseudomonas_E frederiksbergensis_F--1||s__Pseudomonas_E frederiksbergensis_G--1||s__Pseudomonas_E frederiksbergensis_H--1||s__Pseudomonas_E frederiksbergensis_I--1||s__Pseudomonas_E fulgida--1||s__Pseudomonas_E fulva--1||s__Pseudomonas_E fulva_A--2||s__Pseudomonas_E fulva_B--2||s__Pseudomonas_E fulva_C--1||s__Pseudomonas_E fuscovaginae_A--1||s__Pseudomonas_E fuscovaginae_B--1||s__Pseudomonas_E gessardii--1||s__Pseudomonas_E gingeri_A--2||s__Pseudomonas_E gingeri_B--1||s__Pseudomonas_E gingeri_C--2||s__Pseudomonas_E gingeri_D--4||s__Pseudomonas_E glycinae--1||s__Pseudomonas_E gozinkensis--1||s__Pseudomonas_E graminis--1||s__Pseudomonas_E graminis_B--1||s__Pseudomonas_E graminis_C--2||s__Pseudomonas_E graminis_D--1||s__Pseudomonas_E granadensis--1||s__Pseudomonas_E gregormendelii--1||s__Pseudomonas_E grimontii--1||s__Pseudomonas_E guariconensis--1||s__Pseudomonas_E guariconensis_A--1||s__Pseudomonas_E guguanensis--1||s__Pseudomonas_E haemolytica--1||s__Pseudomonas_E helleri--1||s__Pseudomonas_E helleri_A--1||s__Pseudomonas_E helmanticensis--1||s__Pseudomonas_E huaxiensis--1||s__Pseudomonas_E hunanensis--1||s__Pseudomonas_E indoloxydans--1||s__Pseudomonas_E inefficax--1||s__Pseudomonas_E iridis--1||s__Pseudomonas_E japonica--1||s__Pseudomonas_E jessenii--1||s__Pseudomonas_E juntendi--1||s__Pseudomonas_E kairouanensis--1||s__Pseudomonas_E khazarica--1||s__Pseudomonas_E kielensis--1||s__Pseudomonas_E kilonensis--2||s__Pseudomonas_E kilonensis_B--2||s__Pseudomonas_E kitaguniensis--2||s__Pseudomonas_E koreensis--1||s__Pseudomonas_E koreensis_A--1||s__Pseudomonas_E koreensis_B--1||s__Pseudomonas_E koreensis_C--1||s__Pseudomonas_E koreensis_E--1||s__Pseudomonas_E kribbensis--1||s__Pseudomonas_E lactis--1||s__Pseudomonas_E laurentiana--1||s__Pseudomonas_E laurylsulfatiphila--1||s__Pseudomonas_E laurylsulfativorans--1||s__Pseudomonas_E libanensis--1||s__Pseudomonas_E lini--1||s__Pseudomonas_E lundensis--1||s__Pseudomonas_E lundensis_A--1||s__Pseudomonas_E lurida--1||s__Pseudomonas_E lutea--1||s__Pseudomonas_E mandelii--1||s__Pseudomonas_E mandelii_B--1||s__Pseudomonas_E mandelii_C--1||s__Pseudomonas_E mandelii_D--1||s__Pseudomonas_E marginalis--1||s__Pseudomonas_E marginalis_B--1||s__Pseudomonas_E mediterranea--1||s__Pseudomonas_E mendocina--1||s__Pseudomonas_E mendocina_A--1||s__Pseudomonas_E mendocina_C--1||s__Pseudomonas_E mendocina_D--1||s__Pseudomonas_E migulae--1||s__Pseudomonas_E mohnii--1||s__Pseudomonas_E monteilii--1||s__Pseudomonas_E monteilii_A--1||s__Pseudomonas_E monteilii_C--2||s__Pseudomonas_E moorei--1||s__Pseudomonas_E moraviensis_A--1||s__Pseudomonas_E mosselii--1||s__Pseudomonas_E mosselii_B--1||s__Pseudomonas_E mosselii_C--2||s__Pseudomonas_E mucidolens--1||s__Pseudomonas_E mucoides--1||s__Pseudomonas_E nabeulensis--1||s__Pseudomonas_E neoaurantiaca--1||s__Pseudomonas_E neuropathica--1||s__Pseudomonas_E oleovorans--1||s__Pseudomonas_E oleovorans_B--1||s__Pseudomonas_E orientalis--1||s__Pseudomonas_E orientalis_A--1||s__Pseudomonas_E orientalis_B--1||s__Pseudomonas_E ovata--1||s__Pseudomonas_E palleroniana--1||s__Pseudomonas_E paracarnis--1||s__Pseudomonas_E parafulva--1||s__Pseudomonas_E parafulva_A--2||s__Pseudomonas_E parafulva_B--1||s__Pseudomonas_E paralactis--1||s__Pseudomonas_E paraversuta--1||s__Pseudomonas_E peli--1||s__Pseudomonas_E pisciculturae--1||s__Pseudomonas_E piscis--2||s__Pseudomonas_E plecoglossicida--1||s__Pseudomonas_E poae--1||s__Pseudomonas_E prosekii--1||s__Pseudomonas_E protegens--1||s__Pseudomonas_E protegens_A--1||s__Pseudomonas_E protegens_B--1||s__Pseudomonas_E proteolytica--1||s__Pseudomonas_E psychrophila--1||s__Pseudomonas_E psychrophila_A--1||s__Pseudomonas_E pudica--1||s__Pseudomonas_E punonensis--2||s__Pseudomonas_E putida--1||s__Pseudomonas_E putida_A--1||s__Pseudomonas_E putida_B--3||s__Pseudomonas_E putida_C--1||s__Pseudomonas_E putida_E--2||s__Pseudomonas_E putida_F--1||s__Pseudomonas_E putida_G--1||s__Pseudomonas_E putida_H--1||s__Pseudomonas_E putida_J--2||s__Pseudomonas_E putida_K--1||s__Pseudomonas_E putida_L--1||s__Pseudomonas_E putida_M--1||s__Pseudomonas_E putida_N--2||s__Pseudomonas_E putida_P--1||s__Pseudomonas_E putida_Q--1||s__Pseudomonas_E putida_R--1||s__Pseudomonas_E putida_S--1||s__Pseudomonas_E putida_T--1||s__Pseudomonas_E putida_U--2||s__Pseudomonas_E putida_V--2||s__Pseudomonas_E putida_W--2||s__Pseudomonas_E qingdaonensis--1||s__Pseudomonas_E quercus--1||s__Pseudomonas_E reactans--1||s__Pseudomonas_E reidholzensis--2||s__Pseudomonas_E reinekei--1||s__Pseudomonas_E rhizosphaerae--1||s__Pseudomonas_E rhodesiae--1||s__Pseudomonas_E salomonii--1||s__Pseudomonas_E saponiphila--1||s__Pseudomonas_E saxonica--1||s__Pseudomonas_E sediminis--1||s__Pseudomonas_E seleniipraecipitans--1||s__Pseudomonas_E sichuanensis--1||s__Pseudomonas_E sihuiensis--1||s__Pseudomonas_E silesiensis--1||s__Pseudomonas_E simiae--1||s__Pseudomonas_E sivasensis--1||s__Pseudomonas_E soli--1||s__Pseudomonas_E sp000242655--2||s__Pseudomonas_E sp000263855--1||s__Pseudomonas_E sp000282195--1||s__Pseudomonas_E sp000282215--1||s__Pseudomonas_E sp000282275--1||s__Pseudomonas_E sp000282315--1||s__Pseudomonas_E sp000282375--1||s__Pseudomonas_E sp000282415--2||s__Pseudomonas_E sp000282455--1||s__Pseudomonas_E sp000282475--1||s__Pseudomonas_E sp000282495--1||s__Pseudomonas_E sp000282515--1||s__Pseudomonas_E sp000282535--1||s__Pseudomonas_E sp000346755--1||s__Pseudomonas_E sp000418555--2||s__Pseudomonas_E sp000497835--1||s__Pseudomonas_E sp000512695--1||s__Pseudomonas_E sp000612585--1||s__Pseudomonas_E sp000631985--1||s__Pseudomonas_E sp000633255--1||s__Pseudomonas_E sp000633395--1||s__Pseudomonas_E sp000690905--1||s__Pseudomonas_E sp000761545--1||s__Pseudomonas_E sp000801235--2||s__Pseudomonas_E sp000829415--1||s__Pseudomonas_E sp000931465--1||s__Pseudomonas_E sp000935045--1||s__Pseudomonas_E sp000955815--1||s__Pseudomonas_E sp001259595--1||s__Pseudomonas_E sp001269775--1||s__Pseudomonas_E sp001269805--1||s__Pseudomonas_E sp001269815--1||s__Pseudomonas_E sp001269925--1||s__Pseudomonas_E sp001297015--1||s__Pseudomonas_E sp001297125--1||s__Pseudomonas_E sp001308855--1||s__Pseudomonas_E sp001320245--2||s__Pseudomonas_E sp001320525--2||s__Pseudomonas_E sp001422615--1||s__Pseudomonas_E sp001427125--1||s__Pseudomonas_E sp001429045--1||s__Pseudomonas_E sp001465025--1||s__Pseudomonas_E sp001547895--1||s__Pseudomonas_E sp001642705--1||s__Pseudomonas_E sp001655595--1||s__Pseudomonas_E sp001655615--1||s__Pseudomonas_E sp001705835--1||s__Pseudomonas_E sp001945395--2||s__Pseudomonas_E sp001945445--2||s__Pseudomonas_E sp001952855--1||s__Pseudomonas_E sp001984065--1||s__Pseudomonas_E sp002000165--1||s__Pseudomonas_E sp002018875--1||s__Pseudomonas_E sp002029345--1||s__Pseudomonas_E sp002080045--1||s__Pseudomonas_E sp002112385--1||s__Pseudomonas_E sp002112505--2||s__Pseudomonas_E sp002112885--1||s__Pseudomonas_E sp002113025--1||s__Pseudomonas_E sp002113045--1||s__Pseudomonas_E sp002113125--1||s__Pseudomonas_E sp002113165--1||s__Pseudomonas_E sp002113375--1||s__Pseudomonas_E sp002113595--1||s__Pseudomonas_E sp002165135--1||s__Pseudomonas_E sp002204795--1||s__Pseudomonas_E sp002263605--1||s__Pseudomonas_E sp002277815--1||s__Pseudomonas_E sp002282595--1||s__Pseudomonas_E sp002286815--1||s__Pseudomonas_E sp002303925--1||s__Pseudomonas_E sp002338065--1||s__Pseudomonas_E sp002354655--1||s__Pseudomonas_E sp002356535--1||s__Pseudomonas_E sp002379585--1||s__Pseudomonas_E sp002383725--1||s__Pseudomonas_E sp002386445--1||s__Pseudomonas_E sp002419965--1||s__Pseudomonas_E sp002434265--1||s__Pseudomonas_E sp002438125--1||s__Pseudomonas_E sp002439135--2||s__Pseudomonas_E sp002483005--1||s__Pseudomonas_E sp002699985--2||s__Pseudomonas_E sp002753995--1||s__Pseudomonas_E sp002803095--1||s__Pseudomonas_E sp002814235--3||s__Pseudomonas_E sp002836515--1||s__Pseudomonas_E sp002840155--1||s__Pseudomonas_E sp002843585--1||s__Pseudomonas_E sp002843605--1||s__Pseudomonas_E sp002874965--1||s__Pseudomonas_E sp002878485--1||s__Pseudomonas_E sp002901475--1||s__Pseudomonas_E sp002979555--1||s__Pseudomonas_E sp002980155--1||s__Pseudomonas_E sp003013355--1||s__Pseudomonas_E sp003014915--1||s__Pseudomonas_E sp003024385--1||s__Pseudomonas_E sp003033885--2||s__Pseudomonas_E sp003050835--1||s__Pseudomonas_E sp003050925--1||s__Pseudomonas_E sp003052515--1||s__Pseudomonas_E sp003053605--1||s__Pseudomonas_E sp003053805--1||s__Pseudomonas_E sp003060885--1||s__Pseudomonas_E sp003061005--1||s__Pseudomonas_E sp003097075--1||s__Pseudomonas_E sp003097135--1||s__Pseudomonas_E sp003097235--2||s__Pseudomonas_E sp003105155--1||s__Pseudomonas_E sp003151075--1||s__Pseudomonas_E sp003205205--1||s__Pseudomonas_E sp003208235--1||s__Pseudomonas_E sp003208475--1||s__Pseudomonas_E sp003253735--2||s__Pseudomonas_E sp003331055--1||s__Pseudomonas_E sp003428805--3||s__Pseudomonas_E sp003445295--2||s__Pseudomonas_E sp003696305--1||s__Pseudomonas_E sp003851685--1||s__Pseudomonas_E sp003852235--1||s__Pseudomonas_E sp003852405--1||s__Pseudomonas_E sp003935425--1||s__Pseudomonas_E sp004011755--1||s__Pseudomonas_E sp004124275--1||s__Pseudomonas_E sp004136015--1||s__Pseudomonas_E sp004214895--1||s__Pseudomonas_E sp004310295--1||s__Pseudomonas_E sp004353925--1||s__Pseudomonas_E sp004364435--1||s__Pseudomonas_E sp004519305--1||s__Pseudomonas_E sp004519405--1||s__Pseudomonas_E sp004803755--1||s__Pseudomonas_E sp005938045--1||s__Pseudomonas_E sp006227205--2||s__Pseudomonas_E sp007713465--1||s__Pseudomonas_E sp007828215--3||s__Pseudomonas_E sp008369295--1||s__Pseudomonas_E sp008369325--1||s__Pseudomonas_E sp008370045--1||s__Pseudomonas_E sp009391885--2||s__Pseudomonas_E sp009707515--1||s__Pseudomonas_E sp009761815--1||s__Pseudomonas_E sp009764265--1||s__Pseudomonas_E sp009764645--1||s__Pseudomonas_E sp009834515--1||s__Pseudomonas_E sp009834565--1||s__Pseudomonas_E sp009861525--1||s__Pseudomonas_E sp009866765--1||s__Pseudomonas_E sp009905435--1||s__Pseudomonas_E sp009905615--2||s__Pseudomonas_E sp009908285--1||s__Pseudomonas_E sp009932725--2||s__Pseudomonas_E sp010095445--1||s__Pseudomonas_E sp011369485--1||s__Pseudomonas_E sp011752525--1||s__Pseudomonas_E sp011752565--2||s__Pseudomonas_E sp012844475--1||s__Pseudomonas_E sp012935695--1||s__Pseudomonas_E sp012935755--1||s__Pseudomonas_E sp012975065--2||s__Pseudomonas_E sp012985465--1||s__Pseudomonas_E sp012985665--1||s__Pseudomonas_E sp013179515--1||s__Pseudomonas_E sp013359595--1||s__Pseudomonas_E sp013359695--1||s__Pseudomonas_E sp013385985--1||s__Pseudomonas_E sp013386585--1||s__Pseudomonas_E sp013386825--1||s__Pseudomonas_E sp014207255--1||s__Pseudomonas_E sp014268505--1||s__Pseudomonas_E sp014268655--1||s__Pseudomonas_E sp014268745--1||s__Pseudomonas_E sp014268755--1||s__Pseudomonas_E sp014268815--1||s__Pseudomonas_E sp014268825--2||s__Pseudomonas_E sp014268885--1||s__Pseudomonas_E sp014268975--3||s__Pseudomonas_E sp014269185--1||s__Pseudomonas_E sp014270125--1||s__Pseudomonas_E sp014472415--1||s__Pseudomonas_E sp014842265--1||s__Pseudomonas_E sp014851685--1||s__Pseudomonas_E sp014851765--2||s__Pseudomonas_E sp014851865--1||s__Pseudomonas_E sp014851905--1||s__Pseudomonas_E sp015354575--1||s__Pseudomonas_E sp016518545--2||s__Pseudomonas_E sp016648105--2||s__Pseudomonas_E sp016650635--1||s__Pseudomonas_E sp016650695--1||s__Pseudomonas_E sp016650815--1||s__Pseudomonas_E sp016651105--1||s__Pseudomonas_E sp016651305--1||s__Pseudomonas_E sp016658545--2||s__Pseudomonas_E sp016865545--1||s__Pseudomonas_E sp017744435--2||s__Pseudomonas_E sp017875955--1||s__Pseudomonas_E sp017968885--2||s__Pseudomonas_E sp018325905--2||s__Pseudomonas_E sp018449655--1||s__Pseudomonas_E sp018449725--1||s__Pseudomonas_E sp018826895--1||s__Pseudomonas_E sp019139535--1||s__Pseudomonas_E sp019139675--1||s__Pseudomonas_E sp019139835--2||s__Pseudomonas_E sp019145475--1||s__Pseudomonas_E sp019168305--2||s__Pseudomonas_E sp019200975--1||s__Pseudomonas_E sp900005815--1||s__Pseudomonas_E sp900101695--1||s__Pseudomonas_E sp900107395--1||s__Pseudomonas_E sp900108875--1||s__Pseudomonas_E sp900109995--1||s__Pseudomonas_E sp900110765--1||s__Pseudomonas_E sp900113505--2||s__Pseudomonas_E sp900156465--2||s__Pseudomonas_E sp900187425--1||s__Pseudomonas_E sp900187445--1||s__Pseudomonas_E sp900187455--1||s__Pseudomonas_E sp900187505--1||s__Pseudomonas_E sp900187515--1||s__Pseudomonas_E sp900187565--1||s__Pseudomonas_E sp900187605--1||s__Pseudomonas_E sp900187635--1||s__Pseudomonas_E sp900187645--1||s__Pseudomonas_E sp900475325--2||s__Pseudomonas_E sp900573885--1||s__Pseudomonas_E sp900580675--1||s__Pseudomonas_E sp900580865--1||s__Pseudomonas_E sp900581005--2||s__Pseudomonas_E sp900582195--1||s__Pseudomonas_E sp900582625--1||s__Pseudomonas_E sp900583165--1||s__Pseudomonas_E sp900585815--1||s__Pseudomonas_E sp900585905--1||s__Pseudomonas_E sp900589395--1||s__Pseudomonas_E sp900590755--2||s__Pseudomonas_E sp900591205--1||s__Pseudomonas_E sp900596015--1||s__Pseudomonas_E sp900601905--2||s__Pseudomonas_E sp900602065--3||s__Pseudomonas_E sp902506495--1||s__Pseudomonas_E sp902506535--2||s__Pseudomonas_E sp903970465--1||s__Pseudomonas_E sp904067045--4||s__Pseudomonas_E straminea--2||s__Pseudomonas_E stutzeri_A--1||s__Pseudomonas_E synxantha--1||s__Pseudomonas_E synxantha_A--1||s__Pseudomonas_E syringae--2||s__Pseudomonas_E syringae_E--1||s__Pseudomonas_E syringae_F--1||s__Pseudomonas_E syringae_J--2||s__Pseudomonas_E syringae_M--2||s__Pseudomonas_E syringae_P--2||s__Pseudomonas_E syringae_Q--2||s__Pseudomonas_E taetrolens--1||s__Pseudomonas_E taiwanensis--2||s__Pseudomonas_E thivervalensis--1||s__Pseudomonas_E tolaasii--1||s__Pseudomonas_E toyotomiensis--1||s__Pseudomonas_E tremae--2||s__Pseudomonas_E triticumensis--2||s__Pseudomonas_E trivialis--1||s__Pseudomonas_E trivialis_B--1||s__Pseudomonas_E typographi--1||s__Pseudomonas_E umsongensis--1||s__Pseudomonas_E vancouverensis--1||s__Pseudomonas_E veronii--2||s__Pseudomonas_E versuta--1||s__Pseudomonas_E viciae--2||s__Pseudomonas_E viridiflava--2||s__Pseudomonas_E viridiflava_B--2||s__Pseudomonas_E viridiflava_C--2||s__Pseudomonas_E vranovensis--1||s__Pseudomonas_E wadenswilerensis--1||s__Pseudomonas_E weihenstephanensis--1||s__Pseudomonas_E yamanorum--1||s__Pseudomonas_E yamanorum_A--1||s__Pseudomonas_E yamanorum_B--1||s__Pseudomonas_F otitidis--1||s__Pseudomonas_H flexibilis--1||s__Pseudomonas_H sp014836765--3||s__Pseudomonas_N azotifigens--1||s__Pseudomonas_O kuykendallii--1||s__Pseudomonas_O sp002418465--1||s__Pseudomonas_P matsuisoli--1||s__Pseudomonas_Q kirkiae--2||s__Pseudomonas_Q sp013395055--1||s__Pseudomonas_R azotifigens_A--2||s__Pseudomonas_R nosocomialis--1||s__Pseudomonas_R sp900766265--2||s__Psychromonas aquimarina--2||s__Psychromonas hadalis--1||s__Psychromonas ossibalaenae--1||s__Psychromonas sp013619145--2||s__SLDE01 sp014859545--1||s__SZUA-493 sp003251535--1||s__Shewanella dokdonensis--2||s__Shewanella fodinae--1||s__Shewanella mangrovi--1||s__Shewanella sp018223345--2||s__Sphingobium sp002312805--1||s__Sulfurivermis fontis--1||s__Sulfurivermis sp002376325--1||s__Thalassomonas actiniarum--1||s__Thalassomonas viridans--2||s__Thalassotalea algicola--1||s__Thalassotalea euphylliae_A--1||s__Thalassotalea euphylliae_B--1||s__Thalassotalea euphylliae_C--1||s__Thalassotalea sp014898095--1||s__Thalassotalea sp017744155--1||s__Thalassotalea_B piscium--1||s__Thalassotalea_B profundi--1||s__Thalassotalea_C marina--1||s__Thaumasiovibrio occultus--1||s__Thaumasiovibrio subtropicus--1||s__Vibrio aestivus--1||s__Vibrio aestuarianus--1||s__Vibrio agarilyticus--1||s__Vibrio alfacsensis--1||s__Vibrio alginolyticus--1||s__Vibrio anguillarum--1||s__Vibrio aquaticus--1||s__Vibrio astriarenae--1||s__Vibrio atlanticus--1||s__Vibrio atypicus--1||s__Vibrio azureus--1||s__Vibrio barjaei--1||s__Vibrio bathopelagicus--1||s__Vibrio bivalvicida--1||s__Vibrio brasiliensis--1||s__Vibrio campbellii--1||s__Vibrio celticus--1||s__Vibrio chagasii--1||s__Vibrio chagasii_A--1||s__Vibrio cholerae--1||s__Vibrio cidicii--1||s__Vibrio cincinnatiensis--1||s__Vibrio coralliilyticus--1||s__Vibrio coralliirubri--1||s__Vibrio crassostreae--1||s__Vibrio crassostreae_C--1||s__Vibrio cyclitrophicus--1||s__Vibrio diabolicus--1||s__Vibrio diazotrophicus--1||s__Vibrio echinoideorum--1||s__Vibrio europaeus--1||s__Vibrio fluvialis--1||s__Vibrio fortis--1||s__Vibrio fujianensis--1||s__Vibrio furnissii--1||s__Vibrio galatheae--1||s__Vibrio gallaecicus--1||s__Vibrio gigantis--1||s__Vibrio hangzhouensis--1||s__Vibrio harveyi--1||s__Vibrio hepatarius--1||s__Vibrio hepatarius_A--1||s__Vibrio hyugaensis--1||s__Vibrio ichthyoenteri--1||s__Vibrio injensis--1||s__Vibrio jasicida--1||s__Vibrio kanaloae--1||s__Vibrio lentus--1||s__Vibrio lentus_A--1||s__Vibrio maerlii--1||s__Vibrio marinisediminis--1||s__Vibrio maritimus--1||s__Vibrio maritimus_A--1||s__Vibrio maritimus_B--1||s__Vibrio mediterranei--1||s__Vibrio metoecus--1||s__Vibrio metoecus_B--1||s__Vibrio metschnikovii--1||s__Vibrio mexicanus--1||s__Vibrio mimicus--1||s__Vibrio mytili--1||s__Vibrio natriegens--1||s__Vibrio navarrensis--1||s__Vibrio neptunius--1||s__Vibrio nereis--1||s__Vibrio nigripulchritudo--1||s__Vibrio ordalii--1||s__Vibrio orientalis--1||s__Vibrio ouci--1||s__Vibrio owensii--1||s__Vibrio pacinii--1||s__Vibrio panuliri--1||s__Vibrio parahaemolyticus--1||s__Vibrio penaeicida--1||s__Vibrio penaeicida_A--1||s__Vibrio plantisponsor--1||s__Vibrio ponticus--1||s__Vibrio profundi--1||s__Vibrio proteolyticus--1||s__Vibrio renipiscarius--1||s__Vibrio rhodolitus--1||s__Vibrio rotiferianus--1||s__Vibrio sagamiensis--1||s__Vibrio salilacus--1||s__Vibrio scophthalmi--1||s__Vibrio sinaloensis--1||s__Vibrio sinaloensis_B--1||s__Vibrio sonorensis--1||s__Vibrio sp000169995--1||s__Vibrio sp000171815--1||s__Vibrio sp000176715--1||s__Vibrio sp000272145--1||s__Vibrio sp000287055--1||s__Vibrio sp000316985--1||s__Vibrio sp000960595--1||s__Vibrio sp001635455--1||s__Vibrio sp002100145--1||s__Vibrio sp002342685--1||s__Vibrio sp002342735--1||s__Vibrio sp002563795--1||s__Vibrio sp002608565--1||s__Vibrio sp002873335--1||s__Vibrio sp002873395--1||s__Vibrio sp002875705--1||s__Vibrio sp002877365--1||s__Vibrio sp003144035--1||s__Vibrio sp004804295--1||s__Vibrio sp006124995--1||s__Vibrio sp007124475--1||s__Vibrio sp007858795--1||s__Vibrio sp011306175--1||s__Vibrio sp013113835--1||s__Vibrio sp013114545--1||s__Vibrio sp013114595--1||s__Vibrio sp013114625--1||s__Vibrio sp013369335--1||s__Vibrio sp013369385--1||s__Vibrio sp013394185--1||s__Vibrio sp014596725--1||s__Vibrio sp014694455--1||s__Vibrio sp015278125--1||s__Vibrio sp016900875--1||s__Vibrio sp018222805--1||s__Vibrio sp018223135--1||s__Vibrio sp903986855--1||s__Vibrio splendidus--1||s__Vibrio splendidus_F--1||s__Vibrio splendidus_I--1||s__Vibrio splendidus_J--1||s__Vibrio taketomensis--2||s__Vibrio tapetis--1||s__Vibrio tasmaniensis--1||s__Vibrio tasmaniensis_A--1||s__Vibrio thalassae--1||s__Vibrio toranzoniae--1||s__Vibrio tubiashii--1||s__Vibrio tubiashii_A--1||s__Vibrio variabilis--1||s__Vibrio vulnificus--1||s__Vibrio xiamenensis--1||s__Vibrio ziniensis--1:heptad_counter=MCP-24H--2||MCP-28H--1||MCP-36H--1||MCP-40H--1572||MCP-44H--4:lbd_counter=HBM--52:lca_tree=c__Gammaproteobacteria:length_avg=130.81115879828326:length_max=183.0:length_min=44.0:length_std=26.49899892278988:length_sum=30479.0:mismatch_avg=12.107296137339056:mismatch_max=53.0:mismatch_min=0.0:mismatch_std=11.806324575633203:mismatch_sum=2821.0:name=N252227:qcovhsp_avg=99.01330472103004:qcovhsp_max=100.0:qcovhsp_min=95.0:qcovhsp_std=1.283631626454612:qcovhsp_sum=23070.1:qend_avg=131.3175965665236:qend_max=183.0:qend_min=45.0:qend_std=26.523127339244542:qend_sum=30597.0:qstart_avg=1.6909871244635193:qstart_max=7.0:qstart_min=1.0:qstart_std=1.166617334066253:qstart_sum=394.0:ref_name_counter=GB_GCA_000759445.1_protein.faa_JRMB01000002.1_794@PF00015_full_PFAM.426.620--1||GB_GCA_002379585.1_protein.faa_DFUE01000019.1_23@PF00015_full_PFAM.425.618--8||GB_GCA_004010935.1_protein.faa_CP026511.1_3047@PF00015_full_PFAM.426.618--1||GB_GCA_010671725.1_protein.faa_JAAHBU010000526.1_1@PF00015_full_PFAM.362.442--3||GB_GCA_016741895.1_protein.faa_JACVCT010000009.1_36@PF00015_full_PFAM.382.461--1||GB_GCA_016932385.1_protein.faa_JAFGCY010000063.1_12@PF00015_full_PFAM.482.649--1||GB_GCA_016937595.1_protein.faa_JAFHKH010000960.1_1@PF00015_full_PFAM.109.225--1||GB_GCA_017309585.1_protein.faa_CP071321.1_2114@PF00015_full_PFAM.471.659--1||GB_GCA_900596015.1_protein.faa_UVIF01000016.1_18@PF00015_full_PFAM.437.619--3||RS_GCF_000019445.1_protein.faa_NC_010501.1_779@PF00015_full_PFAM.441.617--7||RS_GCF_000259195.1_protein.faa_NZ_JH650790.1_4@PF00015_full_PFAM.422.620--21||RS_GCF_000282535.1_protein.faa_NZ_AKJC01000134.1_21@PF00015_full_PFAM.441.617--2||RS_GCF_000305785.2_protein.faa_NC_018868.3_30@PF00015_full_PFAM.330.525--1||RS_GCF_000364705.1_protein.faa_NZ_AQOH01000036.1_4@PF00015_full_PFAM.442.616--30||RS_GCF_000412675.1_protein.faa_NC_021505.1_692@PF00015_full_PFAM.440.616--3||RS_GCF_000423665.1_protein.faa_NZ_KE384069.1_144@PF00015_full_PFAM.367.541--1||RS_GCF_000730605.1_protein.faa_NZ_BBIS01000024.1_54@PF00015_full_PFAM.461.624--1||RS_GCF_000730665.1_protein.faa_NZ_BBIV01000049.1_31@PF00015_full_PFAM.444.620--2||RS_GCF_000731675.1_protein.faa_NZ_JMIT01000004.1_381@PF00015_full_PFAM.441.617--1||RS_GCF_000737245.1_protein.faa_NZ_JPQU01000060.1_22@PF00015_full_PFAM.446.618--1||RS_GCF_000774145.1_protein.faa_NZ_KN322958.1_32@PF00015_full_PFAM.419.619--7||RS_GCF_000800255.1_protein.faa_NZ_CP009747.1_21@PF00015_full_PFAM.438.616--1||RS_GCF_000802155.2_protein.faa_NZ_JQGJ02000001.1_471@PF00015_full_PFAM.426.619--2||RS_GCF_000935045.1_protein.faa_NZ_JYKS01000054.1_4@PF00015_full_PFAM.441.617--2||RS_GCF_001186335.1_protein.faa_NZ_CP011507.1_3803@PF00015_full_PFAM.413.620--1||RS_GCF_001429045.1_protein.faa_NZ_LMHY01000002.1_30@PF00015_full_PFAM.422.617--1||RS_GCF_001439735.1_protein.faa_NZ_JYLN01000009.1_176@PF00015_full_PFAM.419.620--5||RS_GCF_001605965.1_protein.faa_NZ_CP014947.1_1286@PF00015_full_PFAM.418.618--6||RS_GCF_001642705.1_protein.faa_NZ_LWBV01000004.1_404@PF00015_full_PFAM.440.617--8||RS_GCF_002087235.1_protein.faa_NZ_MUIO01000018.1_27@PF00015_full_PFAM.441.618--2||RS_GCF_002094795.1_protein.faa_NZ_NBWC01000033.1_19@PF00015_full_PFAM.441.617--2||RS_GCF_002269125.1_protein.faa_NZ_NQKI01000045.1_22@PF00015_full_PFAM.421.620--1||RS_GCF_002287825.1_protein.faa_NZ_NRST01000001.1_1985@PF00015_full_PFAM.427.618--1||RS_GCF_002303925.1_protein.faa_NZ_MRCS01000005.1_111@PF00015_full_PFAM.421.617--1||RS_GCF_002967995.1_protein.faa_NZ_PUIN01000002.1_27@PF00015_full_PFAM.439.619--1||RS_GCF_003033885.1_protein.faa_NZ_CP024081.1_2996@PF00015_full_PFAM.419.619--7||RS_GCF_003060885.1_protein.faa_NZ_QAIG01000007.1_240@PF00015_full_PFAM.439.618--5||RS_GCF_003131185.1_protein.faa_NZ_QFFU01000013.1_93@PF00015_full_PFAM.437.615--1||RS_GCF_003205205.1_protein.faa_NZ_QJRL01000001.1_7@PF00015_full_PFAM.440.617--1||RS_GCF_003627215.1_protein.faa_NZ_CP032677.1_4085@PF00015_full_PFAM.441.616--4||RS_GCF_003671955.1_protein.faa_NZ_CP022561.1_4611@PF00015_full_PFAM.440.617--1||RS_GCF_003702045.1_protein.faa_NZ_RBTP01000036.1_105@PF00015_full_PFAM.422.618--1||RS_GCF_004357765.1_protein.faa_NZ_SMTE01000013.1_144@PF00015_full_PFAM.425.618--2||RS_GCF_004521985.1_protein.faa_NZ_SBHZ01000011.1_163@PF00015_full_PFAM.433.620--1||RS_GCF_005877905.1_protein.faa_NZ_SWDV01000019.1_2@PF00015_full_PFAM.442.616--1||RS_GCF_006438925.1_protein.faa_NZ_RCZA01000011.1_178@PF00015_full_PFAM.421.619--1||RS_GCF_007858255.1_protein.faa_NZ_VFEU01000005.1_352@PF00015_full_PFAM.441.620--1||RS_GCF_008369295.1_protein.faa_NZ_VOBG01000016.1_92@PF00015_full_PFAM.440.618--1||RS_GCF_008801605.1_protein.faa_NZ_VZPJ01000005.1_356@PF00015_full_PFAM.440.619--1||RS_GCF_008806955.1_protein.faa_NZ_CP031727.1_1081@PF00015_full_PFAM.302.507--1||RS_GCF_009380155.1_protein.faa_NZ_WHUV01000002.1_1319@PF00015_full_PFAM.414.618--3||RS_GCF_009391885.1_protein.faa_NZ_VZII01000031.1_22@PF00015_full_PFAM.440.617--1||RS_GCF_009905615.1_protein.faa_NZ_JAAAKW010000012.1_10@PF00015_full_PFAM.422.619--1||RS_GCF_009932335.1_protein.faa_NZ_BLJF01000001.1_3844@PF00015_full_PFAM.440.617--9||RS_GCF_011752525.1_protein.faa_NZ_VWXI01000019.1_88@PF00015_full_PFAM.438.617--1||RS_GCF_013359595.1_protein.faa_NZ_JABFMP010000037.1_16@PF00015_full_PFAM.427.620--2||RS_GCF_014268655.2_protein.faa_NZ_JABWQX020000001.1_630@PF00015_full_PFAM.439.620--1||RS_GCF_014268745.2_protein.faa_NZ_JABWRB020000008.1_17@PF00015_full_PFAM.426.619--2||RS_GCF_014268975.1_protein.faa_NZ_JABWRN010000011.1_148@PF00015_full_PFAM.315.515--2||RS_GCF_014851905.1_protein.faa_NZ_JACVAQ010000001.1_1999@PF00015_full_PFAM.413.616--2||RS_GCF_014852585.1_protein.faa_NZ_JACVBX010000019.1_77@PF00015_full_PFAM.425.616--1||RS_GCF_015354575.1_protein.faa_NZ_JACAFQ010000014.1_73@PF00015_full_PFAM.417.617--2||RS_GCF_015680235.1_protein.faa_NZ_JADLJL010000003.1_209@PF00015_full_PFAM.441.617--2||RS_GCF_016650695.1_protein.faa_NZ_JAEKFH010000003.1_1265@PF00015_full_PFAM.421.619--16||RS_GCF_016865545.1_protein.faa_NZ_JADBHH010000016.1_18@PF00015_full_PFAM.438.619--1||RS_GCF_017976235.1_protein.faa_NZ_JACVHC010000006.1_31@PF00015_full_PFAM.439.618--1||RS_GCF_019212185.1_protein.faa_NZ_CP078138.1_818@PF00015_full_PFAM.440.618--1||RS_GCF_900102635.1_protein.faa_NZ_FMZQ01000002.1_372@PF00015_full_PFAM.442.619--1||RS_GCF_900108875.1_protein.faa_NZ_FNYJ01000004.1_13@PF00015_full_PFAM.424.619--5||RS_GCF_900112375.1_protein.faa_NZ_FOLS01000038.1_9@PF00015_full_PFAM.440.617--2||RS_GCF_900113505.1_protein.faa_NZ_FOPO01000015.1_23@PF00015_full_PFAM.439.619--2||RS_GCF_900187605.1_protein.faa_NZ_FYEA01000015.1_35@PF00015_full_PFAM.416.618--2||RS_GCF_900187645.1_protein.faa_NZ_FYEE01000003.1_36@PF00015_full_PFAM.433.615--1||RS_GCF_900187975.1_protein.faa_NZ_FZPC01000003.1_9@PF00015_full_PFAM.436.617--1||RS_GCF_900536025.1_protein.faa_NZ_UNOZ01000013.1_16@PF00015_full_PFAM.428.618--2||RS_GCF_900581005.1_protein.faa_NZ_UTCP01000470.1_94@PF00015_full_PFAM.406.619--1||RS_GCF_900581005.1_protein.faa_NZ_UTCP01000559.1_13@PF00015_full_PFAM.422.619--1||RS_GCF_902497785.1_protein.faa_NZ_CABVHK010000020.1_95@PF00015_full_PFAM.422.618--1||RS_GCF_902497845.1_protein.faa_NZ_CABVIB010000049.1_5@PF00015_full_PFAM.421.620--1||RS_GCF_902506495.1_protein.faa_NZ_LR733264.1_592@PF00015_full_PFAM.445.619--4||RS_GCF_904063055.1_protein.faa_NZ_CAJFCN010000010.1_155@PF00015_full_PFAM.441.620--1:scovhsp_avg=70.75622317596566:scovhsp_max=93.8:scovhsp_min=50.0:scovhsp_std=13.143300620139414:scovhsp_sum=16486.199999999997:send_avg=144.82403433476395:send_max=200.0:send_min=64.0:send_std=27.06886057750369:send_sum=33744.0:sstart_avg=15.150214592274677:sstart_max=67.0:sstart_min=1.0:sstart_std=16.04462291618962:sstart_sum=3530.0])0.195:0.00300521[&&NHX:Sample_counter=rhizpot1--107||rhizpot2--19||rhizpot3--46||rhiztom1--78||rhiztom2--46||rhiztom3--231:Type_counter=GTDB--1056||capture--527:besthit_avg=90.7755364806867:besthit_max=100.0:besthit_min=56.7:besthit_std=8.684382176310747:besthit_sum=21150.7:bitscore_avg=197.35879828326182:bitscore_max=308.0:bitscore_min=77.0:bitscore_std=40.409133082518444:bitscore_sum=45984.600000000006:capture_class_counter=c__AC1--1||c__Actinomycetia--4||c__Alphaproteobacteria--18||c__Anaerolineae--2||c__Coriobacteriia--1||c__Desulfobulbia--2||c__Desulfovibrionia--8||c__Desulfuromonadia--8||c__Eremiobacteria--1||c__Gammaproteobacteria--445||c__Halobacteria--4||c__Holophagae--10||c__Limnocylindria--1||c__Myxococcia--1||c__Nitrospiria--1||c__Planctomycetia--3||c__UBA9217--16||c__Verrucomicrobiae--1:capture_domain_counter=d__Archaea--4||d__Bacteria--523:capture_family_counter=f__Acetobacteraceae--1||f__Aeromonadaceae--20||f__Alteromonadaceae--3||f__Aquaspirillaceae--3||f__Azospirillaceae--1||f__Baltobacteraceae--1||f__Burkholderiaceae--2||f__CSP1-4--1||f__Caulobacteraceae--9||f__Cellvibrionaceae--1||f__Chitinibacteraceae--3||f__Chromatiaceae--1||f__Chromobacteriaceae--4||f__Desulfobulbaceae--2||f__Desulfomicrobiaceae--3||f__Desulfovibrionaceae--5||f__Elsteraceae--1||f__Enterobacteriaceae--1||f__EnvOPS12--2||f__Geobacteraceae--8||f__Haladaptataceae--1||f__Haloarculaceae--1||f__Haloferacaceae--1||f__Halomonadaceae--1||f__Holophagaceae--10||f__JACRHJ01--16||f__Kineococcaceae--2||f__Methylomonadaceae--1||f__Methylophagaceae--1||f__Micromonosporaceae--2||f__Moraxellaceae--2||f__Myxococcaceae--1||f__Natrialbaceae--1||f__Opitutaceae--1||f__Pseudomonadaceae--392||f__Rhizobiaceae--2||f__Rhodocyclaceae--5||f__SCUR01--1||f__Shewanellaceae--2||f__Sphingomonadaceae--3||f__Thermoguttaceae--3||f__UBA2255--1||f__UBA2279--1||f__UXAT02--1||f__Vibrionaceae--1||f__Wenzhouxiangellaceae--2:capture_genus_counter=g__Acinetobacter--2||g__Actinoplanes--2||g__Aeromonas--20||g__Amantichitinum--1||g__Aureimonas--1||g__Azonexus--4||g__Azospirillum--1||g__CAHJWH01--8||g__CAIZEE01--1||g__Cellvibrio--1||g__Chitiniphilus--2||g__Chromobacterium--1||g__Colwellia--1||g__Desulfomicrobium--3||g__Desulfovibrio--1||g__Duganella--1||g__Elarobacter--1||g__Fen-1039--1||g__Geobacter--7||g__Geomonas--1||g__Geothrix--10||g__Halomonas--1||g__Haloplanus--1||g__Halorussus--1||g__Halovenus--1||g__Halovivax--1||g__Hyalangium--1||g__JACRHJ01--16||g__JAFGRD01--3||g__Kineococcus--2||g__Komagataeibacter--1||g__Lacimicrobium--1||g__Manganitrophus--1||g__Methylomarinum--1||g__Methylophaga--1||g__Nibricoccus--1||g__OLB14--2||g__Palsa-881--1||g__Pantoea--1||g__Pararheinheimera--1||g__Pseudodesulfovibrio--3||g__Pseudogulbenkiania--1||g__Pseudomonas--22||g__Pseudomonas_A--2||g__Pseudomonas_B--2||g__Pseudomonas_D--4||g__Pseudomonas_E--359||g__Pseudomonas_F--1||g__Pseudomonas_R--2||g__Rivicola--3||g__SSA4--1||g__STGJ01--2||g__Shewanella--2||g__Solidesulfovibrio--1||g__Sphingobium--1||g__Sphingomonas--2||g__Thiorhodovibrio--1||g__UBA10518--2||g__UBA2255--1||g__UBA2286--1||g__Undibacterium--1||g__VTOM01--1||g__Vibrio--1||g__Wenzhouxiangella--2||g__Zoogloea--1:capture_order_counter=o__AC1--1||o__Acetobacterales--1||o__Actinomycetales--2||o__Anaerolineales--2||o__Azospirillales--1||o__Baltobacterales--1||o__Burkholderiales--17||o__Caulobacterales--9||o__Chromatiales--1||o__Desulfobulbales--2||o__Desulfovibrionales--8||o__Elsterales--1||o__Enterobacterales--27||o__Geobacterales--8||o__Halobacteriales--4||o__Holophagales--10||o__JACRHJ01--16||o__Limnocylindrales--1||o__Methylococcales--1||o__Mycobacteriales--2||o__Myxococcales--1||o__Nitrosococcales--1||o__OPB41--1||o__Opitutales--1||o__Pirellulales--3||o__Pseudomonadales--396||o__Rhizobiales--2||o__Rhodospirillales--1||o__SBBL01--1||o__Sphingomonadales--3||o__Xanthomonadales--2:capture_phylum_counter=p__Acidobacteriota--10||p__Actinobacteriota--5||p__Chloroflexota--3||p__Desulfobacterota--10||p__Desulfobacterota_I--8||p__Edwardsbacteria--1||p__Eremiobacterota--1||p__Halobacteriota--4||p__Myxococcota--1||p__Nitrospirota--17||p__Planctomycetota--3||p__Proteobacteria--463||p__Verrucomicrobiota--1:capture_species_counter=s__Acinetobacter harbinensis--2||s__Actinoplanes cyaneus--1||s__Actinoplanes xinjiangensis--1||s__Aeromonas fluvialis--2||s__Aeromonas hydrophila--12||s__Aeromonas lacus--1||s__Aeromonas simiae--4||s__Aeromonas veronii_A--1||s__Amantichitinum sp001313065--1||s__Aureimonas ureilytica--1||s__Azonexus fungiphilus--1||s__Azonexus sp002470165--2||s__Azonexus sp002840765--1||s__Azospirillum lipoferum--1||s__CAHJWH01 sp009765965--8||s__CAIZEE01 sp903931835--1||s__Cellvibrio sp002007605--1||s__Chitiniphilus shinanonensis--2||s__Chromobacterium sp001043555--1||s__Colwellia marinimaniae--1||s__Desulfomicrobium macestii--3||s__Desulfovibrio sp009929215--1||s__Duganella sp003416895--1||s__Elarobacter winogradskyi--1||s__Fen-1039 sp003158875--1||s__Geobacter anodireducens--7||s__Geomonas silvestris--1||s__Geothrix sp017859995--10||s__Halomonas olivaria--1||s__Haloplanus salinus--1||s__Halorussus sp004765795--1||s__Halovenus sp009831575--1||s__Halovivax sp007119345--1||s__Hyalangium minutum--1||s__JACRHJ01 sp016212105--16||s__JAFGRD01 sp016935315--3||s__Kineococcus rubinsiae--2||s__Komagataeibacter kakiaceti--1||s__Lacimicrobium alkaliphilum--1||s__Manganitrophus noduliformans--1||s__Methylomarinum vadi--1||s__Methylophaga nitratireducenticrescens--1||s__Nibricoccus aquaticus--1||s__OLB14 sp016709305--2||s__Palsa-881 sp018241335--1||s__Pantoea ananatis--1||s__Pararheinheimera riviphila--1||s__Pseudodesulfovibrio brasiliensis--1||s__Pseudodesulfovibrio sp012516435--2||s__Pseudogulbenkiania ferrooxidans_A--1||s__Pseudomonas citronellolis--18||s__Pseudomonas nitroreducens_A--3||s__Pseudomonas nitroreducens_B--1||s__Pseudomonas_A stutzeri_AN--1||s__Pseudomonas_A stutzeri_E--1||s__Pseudomonas_B oryzihabitans_E--1||s__Pseudomonas_B psychrotolerans_C--1||s__Pseudomonas_D oceani--2||s__Pseudomonas_D pertucinogena--1||s__Pseudomonas_D salegens--1||s__Pseudomonas_E alcaligenes_A--3||s__Pseudomonas_E anatoliensis--2||s__Pseudomonas_E asiatica--50||s__Pseudomonas_E atacamensis--10||s__Pseudomonas_E baltica--4||s__Pseudomonas_E brassicacearum--2||s__Pseudomonas_E capeferrum--3||s__Pseudomonas_E entomophila_B--1||s__Pseudomonas_E eucalypticola--1||s__Pseudomonas_E fluorescens_BE--1||s__Pseudomonas_E fluorescens_G--1||s__Pseudomonas_E fluvialis--1||s__Pseudomonas_E frederiksbergensis_A--9||s__Pseudomonas_E fulgida--1||s__Pseudomonas_E fuscovaginae_A--2||s__Pseudomonas_E glycinae--1||s__Pseudomonas_E granadensis--1||s__Pseudomonas_E guariconensis--1||s__Pseudomonas_E helmanticensis--4||s__Pseudomonas_E huaxiensis--1||s__Pseudomonas_E hunanensis--27||s__Pseudomonas_E khazarica--3||s__Pseudomonas_E koreensis_C--12||s__Pseudomonas_E lactis--9||s__Pseudomonas_E lutea--1||s__Pseudomonas_E moraviensis_A--19||s__Pseudomonas_E neuropathica--4||s__Pseudomonas_E orientalis_A--1||s__Pseudomonas_E ovata--2||s__Pseudomonas_E parafulva_B--1||s__Pseudomonas_E pisciculturae--1||s__Pseudomonas_E pudica--2||s__Pseudomonas_E putida--17||s__Pseudomonas_E putida_E--13||s__Pseudomonas_E putida_K--31||s__Pseudomonas_E qingdaonensis--1||s__Pseudomonas_E rhodesiae--2||s__Pseudomonas_E seleniipraecipitans--2||s__Pseudomonas_E soli--2||s__Pseudomonas_E sp000282195--2||s__Pseudomonas_E sp000512695--1||s__Pseudomonas_E sp000761545--1||s__Pseudomonas_E sp000801235--1||s__Pseudomonas_E sp002483005--1||s__Pseudomonas_E sp002836515--3||s__Pseudomonas_E sp002840155--1||s__Pseudomonas_E sp002843585--11||s__Pseudomonas_E sp002980155--4||s__Pseudomonas_E sp003033885--31||s__Pseudomonas_E sp003253735--1||s__Pseudomonas_E sp003696305--1||s__Pseudomonas_E sp004353925--1||s__Pseudomonas_E sp004803755--1||s__Pseudomonas_E sp007993865--1||s__Pseudomonas_E sp009799925--1||s__Pseudomonas_E sp011369485--1||s__Pseudomonas_E sp013385985--1||s__Pseudomonas_E sp014268745--15||s__Pseudomonas_E sp016518545--1||s__Pseudomonas_E sp018325905--1||s__Pseudomonas_E sp019139675--1||s__Pseudomonas_E sp900187445--4||s__Pseudomonas_E sp900581005--2||s__Pseudomonas_E sp900590755--1||s__Pseudomonas_E sp902506495--13||s__Pseudomonas_E syringae_E--1||s__Pseudomonas_E thivervalensis--3||s__Pseudomonas_E veronii--1||s__Pseudomonas_E viridiflava_C--2||s__Pseudomonas_E weihenstephanensis--1||s__Pseudomonas_F sp000949385--1||s__Pseudomonas_R azotifigens_A--2||s__Rivicola sp002002905--3||s__SSA4 sp016712375--1||s__STGJ01 sp010435965--2||s__Shewanella carassii--1||s__Shewanella japonica--1||s__Solidesulfovibrio magneticus_A--1||s__Sphingobium subterraneum--1||s__Sphingomonas naasensis--1||s__Sphingomonas sp001557215--1||s__Thiorhodovibrio sp000228725--1||s__UBA10518 sp011372855--2||s__UBA2255 sp002347565--1||s__UBA2286 sp002841355--1||s__Undibacterium sp009937955--1||s__VTOM01 sp009765365--1||s__Vibrio sonorensis--1||s__Wenzhouxiangella sp003565625--2||s__Zoogloea sp009026175--1:evalue_avg=1.10145186739485e-22:evalue_max=1.82e-20:evalue_min=5.89e-108:evalue_std=1.265412844030573e-21:evalue_sum=2.5663828510300003e-20:gapopen_avg=0.19742489270386265:gapopen_max=3.0:gapopen_min=0.0:gapopen_std=0.5124251624738028:gapopen_sum=46.0:gtdb_class_counter=c__Alphaproteobacteria--1||c__Clostridia--1||c__Dehalococcoidia--1||c__Gammaproteobacteria--1052||c__Gemmatimonadetes--1:gtdb_domain_counter=d__Bacteria--1056:gtdb_family_counter=f__Alteromonadaceae--28||f__Celerinatantimonadaceae--2||f__Cellulosilyticaceae--1||f__GCA-2722455--1||f__Ga0077536--1||f__Gemmatimonadaceae--1||f__JAHRWD01--2||f__Kangiellaceae--1||f__Methylophagaceae--1||f__Moritellaceae--1||f__Oleiphilaceae--2||f__Pseudomonadaceae--789||f__Psychromonadaceae--6||f__Shewanellaceae--6||f__Sphingomonadaceae--1||f__Thiohalomonadaceae--4||f__Vibrionaceae--209:gtdb_genus_counter=g__Agarivorans--2||g__Aliivibrio--10||g__Colwellia--9||g__Colwellia_A--1||g__Enterovibrio--14||g__GCA-002733105--1||g__GCA-2401725--3||g__GCA-2722455--1||g__Gemmatimonas--1||g__JAAYSX01--1||g__JACQWY01--1||g__JAHRWD01--2||g__JCM-19050--1||g__Kangiella--1||g__Litorilituus--2||g__Marinobacter--1||g__Marinobacter_A--1||g__Moritella--1||g__Pararheinheimera--1||g__Photobacterium--40||g__Pseudomonas--14||g__Pseudomonas_A--45||g__Pseudomonas_B--4||g__Pseudomonas_D--7||g__Pseudomonas_E--702||g__Pseudomonas_F--1||g__Pseudomonas_H--4||g__Pseudomonas_N--1||g__Pseudomonas_O--2||g__Pseudomonas_P--1||g__Pseudomonas_Q--3||g__Pseudomonas_R--5||g__Psychromonas--6||g__SLDE01--1||g__SZUA-493--1||g__Shewanella--6||g__Sphingobium--1||g__Sulfurivermis--2||g__Thalassomonas--3||g__Thalassotalea--6||g__Thalassotalea_B--2||g__Thalassotalea_C--1||g__Thaumasiovibrio--2||g__Vibrio--142:gtdb_order_counter=o__Enterobacterales--253||o__Ga0077536--1||o__Gemmatimonadales--1||o__Lachnospirales--1||o__Nitrosococcales--1||o__Pseudomonadales--793||o__SAR202--1||o__Sphingomonadales--1||o__Thiohalomonadales--4:gtdb_phylum_counter=p__Chloroflexota--1||p__Firmicutes_A--1||p__Gemmatimonadota--1||p__Proteobacteria--1053:gtdb_species_counter=s__Agarivorans albus--1||s__Agarivorans sp900537085--1||s__Aliivibrio finisterrensis--1||s__Aliivibrio fischeri--1||s__Aliivibrio fischeri_A--1||s__Aliivibrio salmonicida_A--1||s__Aliivibrio sifiae--1||s__Aliivibrio sifiae_A--1||s__Aliivibrio sp001690985--1||s__Aliivibrio sp900312675--1||s__Aliivibrio wodanis--2||s__Colwellia marinimaniae--1||s__Colwellia psychrerythraea_B--1||s__Colwellia sp001440345--1||s__Colwellia sp002162675--1||s__Colwellia sp003545415--1||s__Colwellia sp013214175--1||s__Colwellia sp016765685--1||s__Colwellia sp018860755--1||s__Colwellia sp018860915--1||s__Colwellia_A sp013215655--1||s__Enterovibrio baiacu--1||s__Enterovibrio calviensis--1||s__Enterovibrio celer--1||s__Enterovibrio coralii--1||s__Enterovibrio hollisae--1||s__Enterovibrio indicus--1||s__Enterovibrio marinus--1||s__Enterovibrio nigricans--1||s__Enterovibrio norvegicus--1||s__Enterovibrio norvegicus_A--1||s__Enterovibrio pacificus--1||s__Enterovibrio sedimenti--1||s__Enterovibrio sp001310415--1||s__Enterovibrio sp004116385--1||s__GCA-002733105 sp014859375--1||s__GCA-2401725 sp015487235--1||s__GCA-2401725 sp015491935--1||s__GCA-2401725 sp016765535--1||s__GCA-2722455 sp002722455--1||s__Gemmatimonas sp016741895--1||s__JAAYSX01 sp012518255--1||s__JACQWY01 sp016209015--1||s__JAHRWD01 sp016763075--1||s__JAHRWD01 sp019090315--1||s__JCM-19050 sp001310455--1||s__Kangiella sp013372875--1||s__Litorilituus sediminis--1||s__Litorilituus sp003545765--1||s__Marinobacter sp008370345--1||s__Marinobacter_A bohaiensis--1||s__Moritella sp002836355--1||s__Pararheinheimera sp003482455--1||s__Photobacterium alginatilyticum--2||s__Photobacterium angustum--1||s__Photobacterium aphoticum--1||s__Photobacterium aquae--1||s__Photobacterium aquimaris--1||s__Photobacterium carnosum--1||s__Photobacterium chitinilyticum--1||s__Photobacterium damselae--1||s__Photobacterium frigidiphilum--1||s__Photobacterium gaetbulicola--2||s__Photobacterium ganghwense--1||s__Photobacterium halotolerans--1||s__Photobacterium halotolerans_A--1||s__Photobacterium iliopiscarium--1||s__Photobacterium indicum--1||s__Photobacterium jeanii--1||s__Photobacterium kishitanii--1||s__Photobacterium leiognathi--1||s__Photobacterium lipolyticum--1||s__Photobacterium lucens--1||s__Photobacterium lutimaris--1||s__Photobacterium malacitanum--1||s__Photobacterium marinum--1||s__Photobacterium phosphoreum--1||s__Photobacterium piscicola--1||s__Photobacterium profundum--1||s__Photobacterium profundum_A--1||s__Photobacterium proteolyticum--1||s__Photobacterium rosenbergii--1||s__Photobacterium sanctipauli--1||s__Photobacterium sanguinicancri--1||s__Photobacterium sp000153325--1||s__Photobacterium sp003026105--1||s__Photobacterium sp003614885--1||s__Photobacterium sp014841115--1||s__Photobacterium sp018199995--1||s__Photobacterium swingsii--1||s__Photobacterium toruni--1||s__Pseudomonas citronellolis--2||s__Pseudomonas delhiensis--2||s__Pseudomonas nicosulfuronedens--1||s__Pseudomonas nitritireducens_A--1||s__Pseudomonas nitroreducens--1||s__Pseudomonas nitroreducens_A--1||s__Pseudomonas nitroreducens_B--1||s__Pseudomonas sp000955805--1||s__Pseudomonas sp002079985--1||s__Pseudomonas sp002796985--1||s__Pseudomonas sp014852585--1||s__Pseudomonas sp016919445--1||s__Pseudomonas_A chloritidismutans--1||s__Pseudomonas_A kunmingensis--1||s__Pseudomonas_A kunmingensis_A--1||s__Pseudomonas_A lopnurensis--1||s__Pseudomonas_A nitrititolerans--2||s__Pseudomonas_A saudiphocaensis--2||s__Pseudomonas_A songnenensis--1||s__Pseudomonas_A sp000765155--1||s__Pseudomonas_A sp002692525--1||s__Pseudomonas_A sp003205815--1||s__Pseudomonas_A sp003325755--1||s__Pseudomonas_A sp003488145--1||s__Pseudomonas_A sp004010935--1||s__Pseudomonas_A sp004331835--2||s__Pseudomonas_A sp007713455--1||s__Pseudomonas_A sp013620795--1||s__Pseudomonas_A stutzeri--1||s__Pseudomonas_A stutzeri_A--1||s__Pseudomonas_A stutzeri_AA--1||s__Pseudomonas_A stutzeri_AC--1||s__Pseudomonas_A stutzeri_AD--1||s__Pseudomonas_A stutzeri_AE--1||s__Pseudomonas_A stutzeri_AH--1||s__Pseudomonas_A stutzeri_AI--2||s__Pseudomonas_A stutzeri_AK--1||s__Pseudomonas_A stutzeri_AL--1||s__Pseudomonas_A stutzeri_AM--1||s__Pseudomonas_A stutzeri_AN--2||s__Pseudomonas_A stutzeri_D--1||s__Pseudomonas_A stutzeri_E--1||s__Pseudomonas_A stutzeri_G--1||s__Pseudomonas_A stutzeri_N--1||s__Pseudomonas_A stutzeri_Q--2||s__Pseudomonas_A stutzeri_R--1||s__Pseudomonas_A stutzeri_S--1||s__Pseudomonas_A stutzeri_T--1||s__Pseudomonas_A stutzeri_U--1||s__Pseudomonas_A xanthomarina_A--1||s__Pseudomonas_A zhaodongensis--1||s__Pseudomonas_B asuensis--1||s__Pseudomonas_B duriflava--2||s__Pseudomonas_B luteola--1||s__Pseudomonas_D bauzanensis--1||s__Pseudomonas_D excrementavium--1||s__Pseudomonas_D litoralis--1||s__Pseudomonas_D saudimassiliensis--1||s__Pseudomonas_D sp002979975--2||s__Pseudomonas_D xiamenensis--1||s__Pseudomonas_E abietaniphila--1||s__Pseudomonas_E agarici--1||s__Pseudomonas_E alcaligenes--1||s__Pseudomonas_E alcaliphila--2||s__Pseudomonas_E alcaliphila_B--1||s__Pseudomonas_E alkylphenolica--1||s__Pseudomonas_E alkylphenolica_A--1||s__Pseudomonas_E alkylphenolica_B--1||s__Pseudomonas_E allokribbensis--1||s__Pseudomonas_E amygdali--2||s__Pseudomonas_E anatoliensis--1||s__Pseudomonas_E antarctica--1||s__Pseudomonas_E antarctica_A--1||s__Pseudomonas_E argentinensis--2||s__Pseudomonas_E argentinensis_B--2||s__Pseudomonas_E arsenicoxydans--1||s__Pseudomonas_E arsenicoxydans_A--1||s__Pseudomonas_E asiatica--1||s__Pseudomonas_E asplenii--1||s__Pseudomonas_E asplenii_A--2||s__Pseudomonas_E asturiensis--2||s__Pseudomonas_E atacamensis--1||s__Pseudomonas_E avellanae--2||s__Pseudomonas_E azotoformans--1||s__Pseudomonas_E azotoformans_A--1||s__Pseudomonas_E azotoformans_B--1||s__Pseudomonas_E baetica--1||s__Pseudomonas_E baltica--1||s__Pseudomonas_E batumici--4||s__Pseudomonas_E bijieensis--2||s__Pseudomonas_E bohemica--1||s__Pseudomonas_E brassicacearum--2||s__Pseudomonas_E brassicacearum_A--2||s__Pseudomonas_E brassicacearum_D--1||s__Pseudomonas_E brassicacearum_E--1||s__Pseudomonas_E brenneri--1||s__Pseudomonas_E bubulae--1||s__Pseudomonas_E canadensis--1||s__Pseudomonas_E cannabina--2||s__Pseudomonas_E capeferrum--1||s__Pseudomonas_E capeferrum_A--1||s__Pseudomonas_E capsici--3||s__Pseudomonas_E carbonaria--1||s__Pseudomonas_E caricapapayae--2||s__Pseudomonas_E caspiana--3||s__Pseudomonas_E cedrina--1||s__Pseudomonas_E cerasi--1||s__Pseudomonas_E chengduensis--1||s__Pseudomonas_E chengduensis_A--1||s__Pseudomonas_E chlororaphis--1||s__Pseudomonas_E chlororaphis_D--1||s__Pseudomonas_E chlororaphis_E--1||s__Pseudomonas_E chlororaphis_F--1||s__Pseudomonas_E chlororaphis_G--1||s__Pseudomonas_E cichorii--3||s__Pseudomonas_E cichorii_B--3||s__Pseudomonas_E cichorii_C--3||s__Pseudomonas_E cichorii_D--3||s__Pseudomonas_E coleopterorum--1||s__Pseudomonas_E composti--1||s__Pseudomonas_E composti_A--1||s__Pseudomonas_E congelans--2||s__Pseudomonas_E corrugata--1||s__Pseudomonas_E costantinii--1||s__Pseudomonas_E cremoricolorata--1||s__Pseudomonas_E cremoricolorata_A--1||s__Pseudomonas_E cremoris--1||s__Pseudomonas_E crudilactis--1||s__Pseudomonas_E cuatrocienegasensis--2||s__Pseudomonas_E cyclaminis--1||s__Pseudomonas_E daroniae--1||s__Pseudomonas_E deceptionensis--1||s__Pseudomonas_E donghuensis--1||s__Pseudomonas_E dryadis--2||s__Pseudomonas_E edaphica--1||s__Pseudomonas_E endophytica--1||s__Pseudomonas_E entomophila--1||s__Pseudomonas_E entomophila_A--1||s__Pseudomonas_E entomophila_B--1||s__Pseudomonas_E entomophila_C--1||s__Pseudomonas_E eucalypticola--1||s__Pseudomonas_E extremaustralis--1||s__Pseudomonas_E extremorientalis--1||s__Pseudomonas_E fildesensis--1||s__Pseudomonas_E flavescens--2||s__Pseudomonas_E floridensis--2||s__Pseudomonas_E fluorescens--1||s__Pseudomonas_E fluorescens_A--1||s__Pseudomonas_E fluorescens_AA--2||s__Pseudomonas_E fluorescens_AJ--1||s__Pseudomonas_E fluorescens_AM--1||s__Pseudomonas_E fluorescens_AN--1||s__Pseudomonas_E fluorescens_AO--1||s__Pseudomonas_E fluorescens_AP--1||s__Pseudomonas_E fluorescens_AQ--1||s__Pseudomonas_E fluorescens_B--1||s__Pseudomonas_E fluorescens_BA--1||s__Pseudomonas_E fluorescens_BB--1||s__Pseudomonas_E fluorescens_BC--1||s__Pseudomonas_E fluorescens_BD--1||s__Pseudomonas_E fluorescens_BE--1||s__Pseudomonas_E fluorescens_BF--1||s__Pseudomonas_E fluorescens_BG--1||s__Pseudomonas_E fluorescens_BH--1||s__Pseudomonas_E fluorescens_BI--1||s__Pseudomonas_E fluorescens_BJ--1||s__Pseudomonas_E fluorescens_BM--1||s__Pseudomonas_E fluorescens_BN--1||s__Pseudomonas_E fluorescens_BO--1||s__Pseudomonas_E fluorescens_BP--1||s__Pseudomonas_E fluorescens_BQ--1||s__Pseudomonas_E fluorescens_BR--1||s__Pseudomonas_E fluorescens_BS--1||s__Pseudomonas_E fluorescens_BT--1||s__Pseudomonas_E fluorescens_BU--1||s__Pseudomonas_E fluorescens_BV--1||s__Pseudomonas_E fluorescens_BW--1||s__Pseudomonas_E fluorescens_BX--1||s__Pseudomonas_E fluorescens_BY--2||s__Pseudomonas_E fluorescens_C--1||s__Pseudomonas_E fluorescens_E--1||s__Pseudomonas_E fluorescens_G--1||s__Pseudomonas_E fluorescens_H--1||s__Pseudomonas_E fluorescens_K--1||s__Pseudomonas_E fluorescens_M--1||s__Pseudomonas_E fluorescens_O--1||s__Pseudomonas_E fluorescens_Q--2||s__Pseudomonas_E fluorescens_S--1||s__Pseudomonas_E fluorescens_T--2||s__Pseudomonas_E fluorescens_W--1||s__Pseudomonas_E foliumensis--2||s__Pseudomonas_E fragi--1||s__Pseudomonas_E fragi_D--1||s__Pseudomonas_E frederiksbergensis--1||s__Pseudomonas_E frederiksbergensis_A--2||s__Pseudomonas_E frederiksbergensis_B--1||s__Pseudomonas_E frederiksbergensis_D--1||s__Pseudomonas_E frederiksbergensis_F--1||s__Pseudomonas_E frederiksbergensis_G--1||s__Pseudomonas_E frederiksbergensis_H--1||s__Pseudomonas_E frederiksbergensis_I--1||s__Pseudomonas_E fulgida--1||s__Pseudomonas_E fulva--1||s__Pseudomonas_E fulva_A--2||s__Pseudomonas_E fulva_B--2||s__Pseudomonas_E fulva_C--1||s__Pseudomonas_E fuscovaginae_A--1||s__Pseudomonas_E fuscovaginae_B--1||s__Pseudomonas_E gessardii--1||s__Pseudomonas_E gingeri_A--2||s__Pseudomonas_E gingeri_B--1||s__Pseudomonas_E gingeri_C--2||s__Pseudomonas_E gingeri_D--4||s__Pseudomonas_E glycinae--1||s__Pseudomonas_E gozinkensis--1||s__Pseudomonas_E graminis--1||s__Pseudomonas_E graminis_B--1||s__Pseudomonas_E graminis_C--2||s__Pseudomonas_E graminis_D--1||s__Pseudomonas_E granadensis--1||s__Pseudomonas_E gregormendelii--1||s__Pseudomonas_E grimontii--1||s__Pseudomonas_E guariconensis--1||s__Pseudomonas_E guariconensis_A--1||s__Pseudomonas_E guguanensis--1||s__Pseudomonas_E haemolytica--1||s__Pseudomonas_E helleri--1||s__Pseudomonas_E helleri_A--1||s__Pseudomonas_E helmanticensis--1||s__Pseudomonas_E huaxiensis--1||s__Pseudomonas_E hunanensis--1||s__Pseudomonas_E indoloxydans--1||s__Pseudomonas_E inefficax--1||s__Pseudomonas_E iridis--1||s__Pseudomonas_E japonica--1||s__Pseudomonas_E jessenii--1||s__Pseudomonas_E juntendi--1||s__Pseudomonas_E kairouanensis--1||s__Pseudomonas_E khazarica--1||s__Pseudomonas_E kielensis--1||s__Pseudomonas_E kilonensis--2||s__Pseudomonas_E kilonensis_B--2||s__Pseudomonas_E kitaguniensis--2||s__Pseudomonas_E koreensis--1||s__Pseudomonas_E koreensis_A--1||s__Pseudomonas_E koreensis_B--1||s__Pseudomonas_E koreensis_C--1||s__Pseudomonas_E koreensis_E--1||s__Pseudomonas_E kribbensis--1||s__Pseudomonas_E lactis--1||s__Pseudomonas_E laurentiana--1||s__Pseudomonas_E laurylsulfatiphila--1||s__Pseudomonas_E laurylsulfativorans--1||s__Pseudomonas_E libanensis--1||s__Pseudomonas_E lini--1||s__Pseudomonas_E lundensis--1||s__Pseudomonas_E lundensis_A--1||s__Pseudomonas_E lurida--1||s__Pseudomonas_E lutea--1||s__Pseudomonas_E mandelii--1||s__Pseudomonas_E mandelii_B--1||s__Pseudomonas_E mandelii_C--1||s__Pseudomonas_E mandelii_D--1||s__Pseudomonas_E marginalis--1||s__Pseudomonas_E marginalis_B--1||s__Pseudomonas_E mediterranea--1||s__Pseudomonas_E mendocina--1||s__Pseudomonas_E mendocina_A--1||s__Pseudomonas_E mendocina_C--1||s__Pseudomonas_E mendocina_D--1||s__Pseudomonas_E migulae--1||s__Pseudomonas_E mohnii--1||s__Pseudomonas_E monteilii--1||s__Pseudomonas_E monteilii_A--1||s__Pseudomonas_E monteilii_C--2||s__Pseudomonas_E moorei--1||s__Pseudomonas_E moraviensis_A--1||s__Pseudomonas_E mosselii--1||s__Pseudomonas_E mosselii_B--1||s__Pseudomonas_E mosselii_C--2||s__Pseudomonas_E mucidolens--1||s__Pseudomonas_E mucoides--1||s__Pseudomonas_E nabeulensis--1||s__Pseudomonas_E neoaurantiaca--1||s__Pseudomonas_E neuropathica--1||s__Pseudomonas_E oleovorans--1||s__Pseudomonas_E oleovorans_B--1||s__Pseudomonas_E orientalis--1||s__Pseudomonas_E orientalis_A--1||s__Pseudomonas_E orientalis_B--1||s__Pseudomonas_E ovata--1||s__Pseudomonas_E palleroniana--1||s__Pseudomonas_E paracarnis--1||s__Pseudomonas_E parafulva--1||s__Pseudomonas_E parafulva_A--2||s__Pseudomonas_E parafulva_B--1||s__Pseudomonas_E paralactis--1||s__Pseudomonas_E paraversuta--1||s__Pseudomonas_E peli--1||s__Pseudomonas_E pisciculturae--1||s__Pseudomonas_E piscis--2||s__Pseudomonas_E plecoglossicida--1||s__Pseudomonas_E poae--1||s__Pseudomonas_E prosekii--1||s__Pseudomonas_E protegens--1||s__Pseudomonas_E protegens_A--1||s__Pseudomonas_E protegens_B--1||s__Pseudomonas_E proteolytica--1||s__Pseudomonas_E psychrophila--1||s__Pseudomonas_E psychrophila_A--1||s__Pseudomonas_E pudica--1||s__Pseudomonas_E punonensis--2||s__Pseudomonas_E putida--1||s__Pseudomonas_E putida_A--1||s__Pseudomonas_E putida_B--3||s__Pseudomonas_E putida_C--1||s__Pseudomonas_E putida_E--2||s__Pseudomonas_E putida_F--1||s__Pseudomonas_E putida_G--1||s__Pseudomonas_E putida_H--1||s__Pseudomonas_E putida_J--2||s__Pseudomonas_E putida_K--1||s__Pseudomonas_E putida_L--1||s__Pseudomonas_E putida_M--1||s__Pseudomonas_E putida_N--2||s__Pseudomonas_E putida_P--1||s__Pseudomonas_E putida_Q--1||s__Pseudomonas_E putida_R--1||s__Pseudomonas_E putida_S--1||s__Pseudomonas_E putida_T--1||s__Pseudomonas_E putida_U--2||s__Pseudomonas_E putida_V--2||s__Pseudomonas_E putida_W--2||s__Pseudomonas_E qingdaonensis--1||s__Pseudomonas_E quercus--1||s__Pseudomonas_E reactans--1||s__Pseudomonas_E reidholzensis--2||s__Pseudomonas_E reinekei--1||s__Pseudomonas_E rhizosphaerae--1||s__Pseudomonas_E rhodesiae--1||s__Pseudomonas_E salomonii--1||s__Pseudomonas_E saponiphila--1||s__Pseudomonas_E saxonica--1||s__Pseudomonas_E sediminis--1||s__Pseudomonas_E seleniipraecipitans--1||s__Pseudomonas_E sichuanensis--1||s__Pseudomonas_E sihuiensis--1||s__Pseudomonas_E silesiensis--1||s__Pseudomonas_E simiae--1||s__Pseudomonas_E sivasensis--1||s__Pseudomonas_E soli--1||s__Pseudomonas_E sp000242655--2||s__Pseudomonas_E sp000263855--1||s__Pseudomonas_E sp000282195--1||s__Pseudomonas_E sp000282215--1||s__Pseudomonas_E sp000282275--1||s__Pseudomonas_E sp000282315--1||s__Pseudomonas_E sp000282375--1||s__Pseudomonas_E sp000282415--2||s__Pseudomonas_E sp000282455--1||s__Pseudomonas_E sp000282475--1||s__Pseudomonas_E sp000282495--1||s__Pseudomonas_E sp000282515--1||s__Pseudomonas_E sp000282535--1||s__Pseudomonas_E sp000346755--1||s__Pseudomonas_E sp000418555--2||s__Pseudomonas_E sp000497835--1||s__Pseudomonas_E sp000512695--1||s__Pseudomonas_E sp000612585--1||s__Pseudomonas_E sp000631985--1||s__Pseudomonas_E sp000633255--1||s__Pseudomonas_E sp000633395--1||s__Pseudomonas_E sp000690905--1||s__Pseudomonas_E sp000761545--1||s__Pseudomonas_E sp000801235--2||s__Pseudomonas_E sp000829415--1||s__Pseudomonas_E sp000931465--1||s__Pseudomonas_E sp000935045--1||s__Pseudomonas_E sp000955815--1||s__Pseudomonas_E sp001259595--1||s__Pseudomonas_E sp001269775--1||s__Pseudomonas_E sp001269805--1||s__Pseudomonas_E sp001269815--1||s__Pseudomonas_E sp001269925--1||s__Pseudomonas_E sp001297015--1||s__Pseudomonas_E sp001297125--1||s__Pseudomonas_E sp001308855--1||s__Pseudomonas_E sp001320245--2||s__Pseudomonas_E sp001320525--2||s__Pseudomonas_E sp001422615--1||s__Pseudomonas_E sp001427125--1||s__Pseudomonas_E sp001429045--1||s__Pseudomonas_E sp001446935--1||s__Pseudomonas_E sp001465025--1||s__Pseudomonas_E sp001547895--1||s__Pseudomonas_E sp001642705--1||s__Pseudomonas_E sp001655595--1||s__Pseudomonas_E sp001655615--1||s__Pseudomonas_E sp001705835--1||s__Pseudomonas_E sp001945395--2||s__Pseudomonas_E sp001945445--2||s__Pseudomonas_E sp001952855--1||s__Pseudomonas_E sp001984065--1||s__Pseudomonas_E sp002000165--1||s__Pseudomonas_E sp002018875--1||s__Pseudomonas_E sp002029345--1||s__Pseudomonas_E sp002080045--1||s__Pseudomonas_E sp002112385--1||s__Pseudomonas_E sp002112505--2||s__Pseudomonas_E sp002112885--1||s__Pseudomonas_E sp002113025--1||s__Pseudomonas_E sp002113045--1||s__Pseudomonas_E sp002113125--1||s__Pseudomonas_E sp002113165--1||s__Pseudomonas_E sp002113375--1||s__Pseudomonas_E sp002113595--1||s__Pseudomonas_E sp002165135--1||s__Pseudomonas_E sp002204795--1||s__Pseudomonas_E sp002263605--1||s__Pseudomonas_E sp002277815--1||s__Pseudomonas_E sp002282595--1||s__Pseudomonas_E sp002286815--1||s__Pseudomonas_E sp002303925--1||s__Pseudomonas_E sp002338065--1||s__Pseudomonas_E sp002354655--1||s__Pseudomonas_E sp002356535--1||s__Pseudomonas_E sp002379585--1||s__Pseudomonas_E sp002383725--1||s__Pseudomonas_E sp002386445--1||s__Pseudomonas_E sp002419965--1||s__Pseudomonas_E sp002434265--1||s__Pseudomonas_E sp002438125--1||s__Pseudomonas_E sp002439135--2||s__Pseudomonas_E sp002483005--1||s__Pseudomonas_E sp002699985--2||s__Pseudomonas_E sp002753995--1||s__Pseudomonas_E sp002803095--1||s__Pseudomonas_E sp002814235--3||s__Pseudomonas_E sp002836515--1||s__Pseudomonas_E sp002840155--1||s__Pseudomonas_E sp002843585--1||s__Pseudomonas_E sp002843605--1||s__Pseudomonas_E sp002874965--1||s__Pseudomonas_E sp002878485--1||s__Pseudomonas_E sp002901475--1||s__Pseudomonas_E sp002979555--1||s__Pseudomonas_E sp002980155--1||s__Pseudomonas_E sp003013355--1||s__Pseudomonas_E sp003014915--1||s__Pseudomonas_E sp003024385--1||s__Pseudomonas_E sp003033885--2||s__Pseudomonas_E sp003050835--1||s__Pseudomonas_E sp003050925--1||s__Pseudomonas_E sp003052515--1||s__Pseudomonas_E sp003053605--1||s__Pseudomonas_E sp003053805--1||s__Pseudomonas_E sp003060885--1||s__Pseudomonas_E sp003061005--1||s__Pseudomonas_E sp003097075--1||s__Pseudomonas_E sp003097135--1||s__Pseudomonas_E sp003097235--2||s__Pseudomonas_E sp003105155--1||s__Pseudomonas_E sp003151075--1||s__Pseudomonas_E sp003205205--1||s__Pseudomonas_E sp003208235--1||s__Pseudomonas_E sp003208475--1||s__Pseudomonas_E sp003253735--2||s__Pseudomonas_E sp003331055--1||s__Pseudomonas_E sp003428805--3||s__Pseudomonas_E sp003445295--2||s__Pseudomonas_E sp003696305--1||s__Pseudomonas_E sp003851685--1||s__Pseudomonas_E sp003852235--1||s__Pseudomonas_E sp003852405--1||s__Pseudomonas_E sp003935425--1||s__Pseudomonas_E sp004011755--1||s__Pseudomonas_E sp004124275--1||s__Pseudomonas_E sp004136015--1||s__Pseudomonas_E sp004214895--1||s__Pseudomonas_E sp004310295--1||s__Pseudomonas_E sp004353925--1||s__Pseudomonas_E sp004364435--1||s__Pseudomonas_E sp004519305--1||s__Pseudomonas_E sp004519405--1||s__Pseudomonas_E sp004803755--1||s__Pseudomonas_E sp005938045--1||s__Pseudomonas_E sp006227205--2||s__Pseudomonas_E sp007713465--1||s__Pseudomonas_E sp007828215--3||s__Pseudomonas_E sp008369295--1||s__Pseudomonas_E sp008369325--1||s__Pseudomonas_E sp008370045--1||s__Pseudomonas_E sp009391885--2||s__Pseudomonas_E sp009707515--1||s__Pseudomonas_E sp009761815--1||s__Pseudomonas_E sp009764265--1||s__Pseudomonas_E sp009764645--1||s__Pseudomonas_E sp009834515--1||s__Pseudomonas_E sp009834565--1||s__Pseudomonas_E sp009861525--1||s__Pseudomonas_E sp009866765--1||s__Pseudomonas_E sp009905435--1||s__Pseudomonas_E sp009905615--2||s__Pseudomonas_E sp009908285--1||s__Pseudomonas_E sp009932725--2||s__Pseudomonas_E sp010095445--1||s__Pseudomonas_E sp011369485--1||s__Pseudomonas_E sp011752525--1||s__Pseudomonas_E sp011752565--2||s__Pseudomonas_E sp012844475--1||s__Pseudomonas_E sp012935695--1||s__Pseudomonas_E sp012935755--1||s__Pseudomonas_E sp012975065--2||s__Pseudomonas_E sp012985465--1||s__Pseudomonas_E sp012985665--1||s__Pseudomonas_E sp013179515--1||s__Pseudomonas_E sp013359595--1||s__Pseudomonas_E sp013359695--1||s__Pseudomonas_E sp013385985--1||s__Pseudomonas_E sp013386585--1||s__Pseudomonas_E sp013386825--1||s__Pseudomonas_E sp014207255--1||s__Pseudomonas_E sp014268505--1||s__Pseudomonas_E sp014268655--1||s__Pseudomonas_E sp014268745--1||s__Pseudomonas_E sp014268755--1||s__Pseudomonas_E sp014268815--1||s__Pseudomonas_E sp014268825--2||s__Pseudomonas_E sp014268885--1||s__Pseudomonas_E sp014268975--3||s__Pseudomonas_E sp014269185--1||s__Pseudomonas_E sp014270125--1||s__Pseudomonas_E sp014472415--1||s__Pseudomonas_E sp014842265--1||s__Pseudomonas_E sp014851685--1||s__Pseudomonas_E sp014851765--2||s__Pseudomonas_E sp014851865--1||s__Pseudomonas_E sp014851905--1||s__Pseudomonas_E sp015354575--1||s__Pseudomonas_E sp016518545--2||s__Pseudomonas_E sp016648105--2||s__Pseudomonas_E sp016650635--1||s__Pseudomonas_E sp016650695--1||s__Pseudomonas_E sp016650815--1||s__Pseudomonas_E sp016651105--1||s__Pseudomonas_E sp016651305--1||s__Pseudomonas_E sp016658545--2||s__Pseudomonas_E sp016865545--1||s__Pseudomonas_E sp017744435--2||s__Pseudomonas_E sp017875955--1||s__Pseudomonas_E sp017968885--2||s__Pseudomonas_E sp018325905--2||s__Pseudomonas_E sp018449655--1||s__Pseudomonas_E sp018449725--1||s__Pseudomonas_E sp018826895--1||s__Pseudomonas_E sp019139535--1||s__Pseudomonas_E sp019139675--1||s__Pseudomonas_E sp019139835--2||s__Pseudomonas_E sp019145475--1||s__Pseudomonas_E sp019168305--2||s__Pseudomonas_E sp019200975--1||s__Pseudomonas_E sp900005815--1||s__Pseudomonas_E sp900101695--1||s__Pseudomonas_E sp900107395--1||s__Pseudomonas_E sp900108875--1||s__Pseudomonas_E sp900109995--1||s__Pseudomonas_E sp900110765--1||s__Pseudomonas_E sp900113505--2||s__Pseudomonas_E sp900156465--2||s__Pseudomonas_E sp900187425--1||s__Pseudomonas_E sp900187445--1||s__Pseudomonas_E sp900187455--1||s__Pseudomonas_E sp900187505--1||s__Pseudomonas_E sp900187515--1||s__Pseudomonas_E sp900187565--1||s__Pseudomonas_E sp900187605--1||s__Pseudomonas_E sp900187635--1||s__Pseudomonas_E sp900187645--1||s__Pseudomonas_E sp900475325--2||s__Pseudomonas_E sp900573885--1||s__Pseudomonas_E sp900580675--1||s__Pseudomonas_E sp900580865--1||s__Pseudomonas_E sp900581005--2||s__Pseudomonas_E sp900582195--1||s__Pseudomonas_E sp900582625--1||s__Pseudomonas_E sp900583165--1||s__Pseudomonas_E sp900585815--1||s__Pseudomonas_E sp900585905--1||s__Pseudomonas_E sp900589395--1||s__Pseudomonas_E sp900590755--2||s__Pseudomonas_E sp900591205--1||s__Pseudomonas_E sp900596015--1||s__Pseudomonas_E sp900601905--2||s__Pseudomonas_E sp900602065--3||s__Pseudomonas_E sp902506495--1||s__Pseudomonas_E sp902506535--2||s__Pseudomonas_E sp903970465--1||s__Pseudomonas_E sp904067045--4||s__Pseudomonas_E straminea--2||s__Pseudomonas_E stutzeri_A--1||s__Pseudomonas_E synxantha--1||s__Pseudomonas_E synxantha_A--1||s__Pseudomonas_E syringae--2||s__Pseudomonas_E syringae_E--1||s__Pseudomonas_E syringae_F--1||s__Pseudomonas_E syringae_J--2||s__Pseudomonas_E syringae_M--2||s__Pseudomonas_E syringae_P--2||s__Pseudomonas_E syringae_Q--2||s__Pseudomonas_E taetrolens--1||s__Pseudomonas_E taiwanensis--2||s__Pseudomonas_E thermotolerans--1||s__Pseudomonas_E thivervalensis--1||s__Pseudomonas_E tolaasii--1||s__Pseudomonas_E toyotomiensis--1||s__Pseudomonas_E tremae--2||s__Pseudomonas_E triticumensis--2||s__Pseudomonas_E trivialis--1||s__Pseudomonas_E trivialis_B--1||s__Pseudomonas_E typographi--1||s__Pseudomonas_E umsongensis--1||s__Pseudomonas_E vancouverensis--1||s__Pseudomonas_E veronii--2||s__Pseudomonas_E versuta--1||s__Pseudomonas_E viciae--2||s__Pseudomonas_E viridiflava--2||s__Pseudomonas_E viridiflava_B--2||s__Pseudomonas_E viridiflava_C--2||s__Pseudomonas_E vranovensis--1||s__Pseudomonas_E wadenswilerensis--1||s__Pseudomonas_E weihenstephanensis--1||s__Pseudomonas_E yamanorum--1||s__Pseudomonas_E yamanorum_A--1||s__Pseudomonas_E yamanorum_B--1||s__Pseudomonas_F otitidis--1||s__Pseudomonas_H flexibilis--1||s__Pseudomonas_H sp014836765--3||s__Pseudomonas_N azotifigens--1||s__Pseudomonas_O kuykendallii--1||s__Pseudomonas_O sp002418465--1||s__Pseudomonas_P matsuisoli--1||s__Pseudomonas_Q kirkiae--2||s__Pseudomonas_Q sp013395055--1||s__Pseudomonas_R azotifigens_A--2||s__Pseudomonas_R nosocomialis--1||s__Pseudomonas_R sp900766265--2||s__Psychromonas aquimarina--2||s__Psychromonas hadalis--1||s__Psychromonas ossibalaenae--1||s__Psychromonas sp013619145--2||s__SLDE01 sp014859545--1||s__SZUA-493 sp003251535--1||s__Shewanella dokdonensis--2||s__Shewanella fodinae--1||s__Shewanella mangrovi--1||s__Shewanella sp018223345--2||s__Sphingobium sp002312805--1||s__Sulfurivermis fontis--1||s__Sulfurivermis sp002376325--1||s__Thalassomonas actiniarum--1||s__Thalassomonas viridans--2||s__Thalassotalea algicola--1||s__Thalassotalea euphylliae_A--1||s__Thalassotalea euphylliae_B--1||s__Thalassotalea euphylliae_C--1||s__Thalassotalea sp014898095--1||s__Thalassotalea sp017744155--1||s__Thalassotalea_B piscium--1||s__Thalassotalea_B profundi--1||s__Thalassotalea_C marina--1||s__Thaumasiovibrio occultus--1||s__Thaumasiovibrio subtropicus--1||s__Vibrio aestivus--1||s__Vibrio aestuarianus--1||s__Vibrio agarilyticus--1||s__Vibrio alfacsensis--1||s__Vibrio alginolyticus--1||s__Vibrio anguillarum--1||s__Vibrio aquaticus--1||s__Vibrio astriarenae--1||s__Vibrio atlanticus--1||s__Vibrio atypicus--1||s__Vibrio azureus--1||s__Vibrio barjaei--1||s__Vibrio bathopelagicus--1||s__Vibrio bivalvicida--1||s__Vibrio brasiliensis--1||s__Vibrio campbellii--1||s__Vibrio celticus--1||s__Vibrio chagasii--1||s__Vibrio chagasii_A--1||s__Vibrio cholerae--1||s__Vibrio cidicii--1||s__Vibrio cincinnatiensis--1||s__Vibrio coralliilyticus--1||s__Vibrio coralliirubri--1||s__Vibrio crassostreae--1||s__Vibrio crassostreae_C--1||s__Vibrio cyclitrophicus--1||s__Vibrio diabolicus--1||s__Vibrio diazotrophicus--1||s__Vibrio echinoideorum--1||s__Vibrio europaeus--1||s__Vibrio fluvialis--1||s__Vibrio fortis--1||s__Vibrio fujianensis--1||s__Vibrio furnissii--1||s__Vibrio galatheae--1||s__Vibrio gallaecicus--1||s__Vibrio gigantis--1||s__Vibrio hangzhouensis--1||s__Vibrio harveyi--1||s__Vibrio hepatarius--1||s__Vibrio hepatarius_A--1||s__Vibrio hyugaensis--1||s__Vibrio ichthyoenteri--1||s__Vibrio injensis--1||s__Vibrio jasicida--1||s__Vibrio kanaloae--1||s__Vibrio lentus--1||s__Vibrio lentus_A--1||s__Vibrio maerlii--1||s__Vibrio marinisediminis--1||s__Vibrio maritimus--1||s__Vibrio maritimus_A--1||s__Vibrio maritimus_B--1||s__Vibrio mediterranei--1||s__Vibrio metoecus--1||s__Vibrio metoecus_B--1||s__Vibrio metschnikovii--1||s__Vibrio mexicanus--1||s__Vibrio mimicus--1||s__Vibrio mytili--1||s__Vibrio natriegens--1||s__Vibrio navarrensis--1||s__Vibrio neptunius--1||s__Vibrio nereis--1||s__Vibrio nigripulchritudo--1||s__Vibrio ordalii--1||s__Vibrio orientalis--1||s__Vibrio ouci--1||s__Vibrio owensii--1||s__Vibrio pacinii--1||s__Vibrio panuliri--1||s__Vibrio parahaemolyticus--1||s__Vibrio penaeicida--1||s__Vibrio penaeicida_A--1||s__Vibrio plantisponsor--1||s__Vibrio ponticus--1||s__Vibrio profundi--1||s__Vibrio proteolyticus--1||s__Vibrio renipiscarius--1||s__Vibrio rhodolitus--1||s__Vibrio rotiferianus--1||s__Vibrio sagamiensis--1||s__Vibrio salilacus--1||s__Vibrio scophthalmi--1||s__Vibrio sinaloensis--1||s__Vibrio sinaloensis_B--1||s__Vibrio sonorensis--1||s__Vibrio sp000169995--1||s__Vibrio sp000171815--1||s__Vibrio sp000176715--1||s__Vibrio sp000272145--1||s__Vibrio sp000287055--1||s__Vibrio sp000316985--1||s__Vibrio sp000960595--1||s__Vibrio sp001635455--1||s__Vibrio sp002100145--1||s__Vibrio sp002342685--1||s__Vibrio sp002342735--1||s__Vibrio sp002563795--1||s__Vibrio sp002608565--1||s__Vibrio sp002873335--1||s__Vibrio sp002873395--1||s__Vibrio sp002875705--1||s__Vibrio sp002877365--1||s__Vibrio sp003144035--1||s__Vibrio sp004804295--1||s__Vibrio sp006124995--1||s__Vibrio sp007124475--1||s__Vibrio sp007858795--1||s__Vibrio sp011306175--1||s__Vibrio sp013113835--1||s__Vibrio sp013114545--1||s__Vibrio sp013114595--1||s__Vibrio sp013114625--1||s__Vibrio sp013369335--1||s__Vibrio sp013369385--1||s__Vibrio sp013394185--1||s__Vibrio sp014596725--1||s__Vibrio sp014694455--1||s__Vibrio sp015278125--1||s__Vibrio sp016900875--1||s__Vibrio sp018222805--1||s__Vibrio sp018223135--1||s__Vibrio sp903986855--1||s__Vibrio splendidus--1||s__Vibrio splendidus_F--1||s__Vibrio splendidus_I--1||s__Vibrio splendidus_J--1||s__Vibrio taketomensis--2||s__Vibrio tapetis--1||s__Vibrio tasmaniensis--1||s__Vibrio tasmaniensis_A--1||s__Vibrio thalassae--1||s__Vibrio toranzoniae--1||s__Vibrio tubiashii--1||s__Vibrio tubiashii_A--1||s__Vibrio variabilis--1||s__Vibrio vulnificus--1||s__Vibrio xiamenensis--1||s__Vibrio ziniensis--1:heptad_counter=MCP-24H--2||MCP-28H--1||MCP-36H--1||MCP-40H--1575||MCP-44H--4:lbd_counter=HBM--52:lca_tree=c__Gammaproteobacteria:length_avg=130.81115879828326:length_max=183.0:length_min=44.0:length_std=26.49899892278988:length_sum=30479.0:mismatch_avg=12.107296137339056:mismatch_max=53.0:mismatch_min=0.0:mismatch_std=11.806324575633203:mismatch_sum=2821.0:name=N252228:qcovhsp_avg=99.01330472103004:qcovhsp_max=100.0:qcovhsp_min=95.0:qcovhsp_std=1.283631626454612:qcovhsp_sum=23070.1:qend_avg=131.3175965665236:qend_max=183.0:qend_min=45.0:qend_std=26.523127339244542:qend_sum=30597.0:qstart_avg=1.6909871244635193:qstart_max=7.0:qstart_min=1.0:qstart_std=1.166617334066253:qstart_sum=394.0:ref_name_counter=GB_GCA_000759445.1_protein.faa_JRMB01000002.1_794@PF00015_full_PFAM.426.620--1||GB_GCA_002379585.1_protein.faa_DFUE01000019.1_23@PF00015_full_PFAM.425.618--8||GB_GCA_004010935.1_protein.faa_CP026511.1_3047@PF00015_full_PFAM.426.618--1||GB_GCA_010671725.1_protein.faa_JAAHBU010000526.1_1@PF00015_full_PFAM.362.442--3||GB_GCA_016741895.1_protein.faa_JACVCT010000009.1_36@PF00015_full_PFAM.382.461--1||GB_GCA_016932385.1_protein.faa_JAFGCY010000063.1_12@PF00015_full_PFAM.482.649--1||GB_GCA_016937595.1_protein.faa_JAFHKH010000960.1_1@PF00015_full_PFAM.109.225--1||GB_GCA_017309585.1_protein.faa_CP071321.1_2114@PF00015_full_PFAM.471.659--1||GB_GCA_900596015.1_protein.faa_UVIF01000016.1_18@PF00015_full_PFAM.437.619--3||RS_GCF_000019445.1_protein.faa_NC_010501.1_779@PF00015_full_PFAM.441.617--7||RS_GCF_000259195.1_protein.faa_NZ_JH650790.1_4@PF00015_full_PFAM.422.620--21||RS_GCF_000282535.1_protein.faa_NZ_AKJC01000134.1_21@PF00015_full_PFAM.441.617--2||RS_GCF_000305785.2_protein.faa_NC_018868.3_30@PF00015_full_PFAM.330.525--1||RS_GCF_000364705.1_protein.faa_NZ_AQOH01000036.1_4@PF00015_full_PFAM.442.616--30||RS_GCF_000412675.1_protein.faa_NC_021505.1_692@PF00015_full_PFAM.440.616--3||RS_GCF_000423665.1_protein.faa_NZ_KE384069.1_144@PF00015_full_PFAM.367.541--1||RS_GCF_000730605.1_protein.faa_NZ_BBIS01000024.1_54@PF00015_full_PFAM.461.624--1||RS_GCF_000730665.1_protein.faa_NZ_BBIV01000049.1_31@PF00015_full_PFAM.444.620--2||RS_GCF_000731675.1_protein.faa_NZ_JMIT01000004.1_381@PF00015_full_PFAM.441.617--1||RS_GCF_000737245.1_protein.faa_NZ_JPQU01000060.1_22@PF00015_full_PFAM.446.618--1||RS_GCF_000774145.1_protein.faa_NZ_KN322958.1_32@PF00015_full_PFAM.419.619--7||RS_GCF_000800255.1_protein.faa_NZ_CP009747.1_21@PF00015_full_PFAM.438.616--1||RS_GCF_000802155.2_protein.faa_NZ_JQGJ02000001.1_471@PF00015_full_PFAM.426.619--2||RS_GCF_000935045.1_protein.faa_NZ_JYKS01000054.1_4@PF00015_full_PFAM.441.617--2||RS_GCF_001186335.1_protein.faa_NZ_CP011507.1_3803@PF00015_full_PFAM.413.620--1||RS_GCF_001429045.1_protein.faa_NZ_LMHY01000002.1_30@PF00015_full_PFAM.422.617--1||RS_GCF_001439735.1_protein.faa_NZ_JYLN01000009.1_176@PF00015_full_PFAM.419.620--5||RS_GCF_001605965.1_protein.faa_NZ_CP014947.1_1286@PF00015_full_PFAM.418.618--6||RS_GCF_001642705.1_protein.faa_NZ_LWBV01000004.1_404@PF00015_full_PFAM.440.617--8||RS_GCF_002087235.1_protein.faa_NZ_MUIO01000018.1_27@PF00015_full_PFAM.441.618--2||RS_GCF_002094795.1_protein.faa_NZ_NBWC01000033.1_19@PF00015_full_PFAM.441.617--2||RS_GCF_002269125.1_protein.faa_NZ_NQKI01000045.1_22@PF00015_full_PFAM.421.620--1||RS_GCF_002287825.1_protein.faa_NZ_NRST01000001.1_1985@PF00015_full_PFAM.427.618--1||RS_GCF_002303925.1_protein.faa_NZ_MRCS01000005.1_111@PF00015_full_PFAM.421.617--1||RS_GCF_002967995.1_protein.faa_NZ_PUIN01000002.1_27@PF00015_full_PFAM.439.619--1||RS_GCF_003033885.1_protein.faa_NZ_CP024081.1_2996@PF00015_full_PFAM.419.619--7||RS_GCF_003060885.1_protein.faa_NZ_QAIG01000007.1_240@PF00015_full_PFAM.439.618--5||RS_GCF_003131185.1_protein.faa_NZ_QFFU01000013.1_93@PF00015_full_PFAM.437.615--1||RS_GCF_003205205.1_protein.faa_NZ_QJRL01000001.1_7@PF00015_full_PFAM.440.617--1||RS_GCF_003627215.1_protein.faa_NZ_CP032677.1_4085@PF00015_full_PFAM.441.616--4||RS_GCF_003671955.1_protein.faa_NZ_CP022561.1_4611@PF00015_full_PFAM.440.617--1||RS_GCF_003702045.1_protein.faa_NZ_RBTP01000036.1_105@PF00015_full_PFAM.422.618--1||RS_GCF_004357765.1_protein.faa_NZ_SMTE01000013.1_144@PF00015_full_PFAM.425.618--2||RS_GCF_004521985.1_protein.faa_NZ_SBHZ01000011.1_163@PF00015_full_PFAM.433.620--1||RS_GCF_005877905.1_protein.faa_NZ_SWDV01000019.1_2@PF00015_full_PFAM.442.616--1||RS_GCF_006438925.1_protein.faa_NZ_RCZA01000011.1_178@PF00015_full_PFAM.421.619--1||RS_GCF_007858255.1_protein.faa_NZ_VFEU01000005.1_352@PF00015_full_PFAM.441.620--1||RS_GCF_008369295.1_protein.faa_NZ_VOBG01000016.1_92@PF00015_full_PFAM.440.618--1||RS_GCF_008801605.1_protein.faa_NZ_VZPJ01000005.1_356@PF00015_full_PFAM.440.619--1||RS_GCF_008806955.1_protein.faa_NZ_CP031727.1_1081@PF00015_full_PFAM.302.507--1||RS_GCF_009380155.1_protein.faa_NZ_WHUV01000002.1_1319@PF00015_full_PFAM.414.618--3||RS_GCF_009391885.1_protein.faa_NZ_VZII01000031.1_22@PF00015_full_PFAM.440.617--1||RS_GCF_009905615.1_protein.faa_NZ_JAAAKW010000012.1_10@PF00015_full_PFAM.422.619--1||RS_GCF_009932335.1_protein.faa_NZ_BLJF01000001.1_3844@PF00015_full_PFAM.440.617--9||RS_GCF_011752525.1_protein.faa_NZ_VWXI01000019.1_88@PF00015_full_PFAM.438.617--1||RS_GCF_013359595.1_protein.faa_NZ_JABFMP010000037.1_16@PF00015_full_PFAM.427.620--2||RS_GCF_014268655.2_protein.faa_NZ_JABWQX020000001.1_630@PF00015_full_PFAM.439.620--1||RS_GCF_014268745.2_protein.faa_NZ_JABWRB020000008.1_17@PF00015_full_PFAM.426.619--2||RS_GCF_014268975.1_protein.faa_NZ_JABWRN010000011.1_148@PF00015_full_PFAM.315.515--2||RS_GCF_014851905.1_protein.faa_NZ_JACVAQ010000001.1_1999@PF00015_full_PFAM.413.616--2||RS_GCF_014852585.1_protein.faa_NZ_JACVBX010000019.1_77@PF00015_full_PFAM.425.616--1||RS_GCF_015354575.1_protein.faa_NZ_JACAFQ010000014.1_73@PF00015_full_PFAM.417.617--2||RS_GCF_015680235.1_protein.faa_NZ_JADLJL010000003.1_209@PF00015_full_PFAM.441.617--2||RS_GCF_016650695.1_protein.faa_NZ_JAEKFH010000003.1_1265@PF00015_full_PFAM.421.619--16||RS_GCF_016865545.1_protein.faa_NZ_JADBHH010000016.1_18@PF00015_full_PFAM.438.619--1||RS_GCF_017976235.1_protein.faa_NZ_JACVHC010000006.1_31@PF00015_full_PFAM.439.618--1||RS_GCF_019212185.1_protein.faa_NZ_CP078138.1_818@PF00015_full_PFAM.440.618--1||RS_GCF_900102635.1_protein.faa_NZ_FMZQ01000002.1_372@PF00015_full_PFAM.442.619--1||RS_GCF_900108875.1_protein.faa_NZ_FNYJ01000004.1_13@PF00015_full_PFAM.424.619--5||RS_GCF_900112375.1_protein.faa_NZ_FOLS01000038.1_9@PF00015_full_PFAM.440.617--2||RS_GCF_900113505.1_protein.faa_NZ_FOPO01000015.1_23@PF00015_full_PFAM.439.619--2||RS_GCF_900187605.1_protein.faa_NZ_FYEA01000015.1_35@PF00015_full_PFAM.416.618--2||RS_GCF_900187645.1_protein.faa_NZ_FYEE01000003.1_36@PF00015_full_PFAM.433.615--1||RS_GCF_900187975.1_protein.faa_NZ_FZPC01000003.1_9@PF00015_full_PFAM.436.617--1||RS_GCF_900536025.1_protein.faa_NZ_UNOZ01000013.1_16@PF00015_full_PFAM.428.618--2||RS_GCF_900581005.1_protein.faa_NZ_UTCP01000470.1_94@PF00015_full_PFAM.406.619--1||RS_GCF_900581005.1_protein.faa_NZ_UTCP01000559.1_13@PF00015_full_PFAM.422.619--1||RS_GCF_902497785.1_protein.faa_NZ_CABVHK010000020.1_95@PF00015_full_PFAM.422.618--1||RS_GCF_902497845.1_protein.faa_NZ_CABVIB010000049.1_5@PF00015_full_PFAM.421.620--1||RS_GCF_902506495.1_protein.faa_NZ_LR733264.1_592@PF00015_full_PFAM.445.619--4||RS_GCF_904063055.1_protein.faa_NZ_CAJFCN010000010.1_155@PF00015_full_PFAM.441.620--1:scovhsp_avg=70.75622317596566:scovhsp_max=93.8:scovhsp_min=50.0:scovhsp_std=13.143300620139414:scovhsp_sum=16486.199999999997:send_avg=144.82403433476395:send_max=200.0:send_min=64.0:send_std=27.06886057750369:send_sum=33744.0:sstart_avg=15.150214592274677:sstart_max=67.0:sstart_min=1.0:sstart_std=16.04462291618962:sstart_sum=3530.0],(RS_GCF_004327335.1_protein.faa_NZ_QJUO01000026.1_39@PF00015_full_PFAM.454.621:0.173999[&&NHX:Type=GTDB:gtdb_class=c__Gammaproteobacteria:gtdb_domain=d__Bacteria:gtdb_family=f__Pseudomonadaceae:gtdb_genus=g__Pseudomonas_Q:gtdb_order=o__Pseudomonadales:gtdb_phylum=p__Proteobacteria:gtdb_species=s__Pseudomonas_Q kirkiae:heptad=MCP-40H:species=d__Bacteria_p__Proteobacteria_c__Gammaproteobacteria_o__Pseudomonadales_f__Pseudomonadaceae_g__Pseudomonas_Q_s__Pseudomonas_Q kirkiae],(RS_GCF_000802425.1_protein.faa_NZ_JRUD01000010.1_124@PF00015_full_PFAM.439.616:0.214642[&&NHX:Type=GTDB:gtdb_class=c__Gammaproteobacteria:gtdb_domain=d__Bacteria:gtdb_family=f__Pseudomonadaceae:gtdb_genus=g__Pseudomonas_H:gtdb_order=o__Pseudomonadales:gtdb_phylum=p__Proteobacteria:gtdb_species=s__Pseudomonas_H flexibilis:heptad=MCP-40H:species=d__Bacteria_p__Proteobacteria_c__Gammaproteobacteria_o__Pseudomonadales_f__Pseudomonadaceae_g__Pseudomonas_H_s__Pseudomonas_H flexibilis],96645576-2324-472f-ba77-d6ee177bc19f_5@MCPsignal.51.153:0.00477972[&&NHX:Sample=rhiztom1:Type=capture:besthit=89.2:bitscore=160.0:capture_class=c__Gammaproteobacteria:capture_domain=d__Bacteria:capture_family=f__Pseudomonadaceae:capture_genus=g__Pseudomonas_E:capture_order=o__Pseudomonadales:capture_phylum=p__Proteobacteria:capture_species=s__Pseudomonas_E sp902506495:evalue=6.66e-51:gapopen=0.0:heptad=MCP-40H:length=102.0:mismatch=11.0:qcovhsp=100.0:qend=102.0:qstart=1.0:ref_name=RS_GCF_001439735.1_protein.faa_NZ_JYLN01000009.1_176@PF00015_full_PFAM.419.620:scovhsp=50.7:send=104.0:sstart=3.0])0.817:0.0446847[&&NHX:Sample_counter=rhiztom1--1:Type_counter=GTDB--1||capture--1:besthit_avg=89.2:besthit_max=89.2:besthit_min=89.2:besthit_std=0:besthit_sum=89.2:bitscore_avg=160.0:bitscore_max=160.0:bitscore_min=160.0:bitscore_std=0:bitscore_sum=160.0:capture_class_counter=c__Gammaproteobacteria--1:capture_domain_counter=d__Bacteria--1:capture_family_counter=f__Pseudomonadaceae--1:capture_genus_counter=g__Pseudomonas_E--1:capture_order_counter=o__Pseudomonadales--1:capture_phylum_counter=p__Proteobacteria--1:capture_species_counter=s__Pseudomonas_E sp902506495--1:evalue_avg=6.66e-51:evalue_max=6.66e-51:evalue_min=6.66e-51:evalue_std=0:evalue_sum=6.66e-51:gapopen_avg=0.0:gapopen_max=0.0:gapopen_min=0.0:gapopen_std=0:gapopen_sum=0.0:gtdb_class_counter=c__Gammaproteobacteria--1:gtdb_domain_counter=d__Bacteria--1:gtdb_family_counter=f__Pseudomonadaceae--1:gtdb_genus_counter=g__Pseudomonas_H--1:gtdb_order_counter=o__Pseudomonadales--1:gtdb_phylum_counter=p__Proteobacteria--1:gtdb_species_counter=s__Pseudomonas_H flexibilis--1:heptad_counter=MCP-40H--2:lbd_counter=:lca_tree=s__Pseudomonas_H flexibilis:length_avg=102.0:length_max=102.0:length_min=102.0:length_std=0:length_sum=102.0:mismatch_avg=11.0:mismatch_max=11.0:mismatch_min=11.0:mismatch_std=0:mismatch_sum=11.0:name=N252232:qcovhsp_avg=100.0:qcovhsp_max=100.0:qcovhsp_min=100.0:qcovhsp_std=0:qcovhsp_sum=100.0:qend_avg=102.0:qend_max=102.0:qend_min=102.0:qend_std=0:qend_sum=102.0:qstart_avg=1.0:qstart_max=1.0:qstart_min=1.0:qstart_std=0:qstart_sum=1.0:ref_name_counter=RS_GCF_001439735.1_protein.faa_NZ_JYLN01000009.1_176@PF00015_full_PFAM.419.620--1:scovhsp_avg=50.7:scovhsp_max=50.7:scovhsp_min=50.7:scovhsp_std=0:scovhsp_sum=50.7:send_avg=104.0:send_max=104.0:send_min=104.0:send_std=0:send_sum=104.0:sstart_avg=3.0:sstart_max=3.0:sstart_min=3.0:sstart_std=0:sstart_sum=3.0])0.921:0.0491452[&&NHX:Sample_counter=rhiztom1--1:Type_counter=GTDB--2||capture--1:besthit_avg=89.2:besthit_max=89.2:besthit_min=89.2:besthit_std=0:besthit_sum=89.2:bitscore_avg=160.0:bitscore_max=160.0:bitscore_min=160.0:bitscore_std=0:bitscore_sum=160.0:capture_class_counter=c__Gammaproteobacteria--1:capture_domain_counter=d__Bacteria--1:capture_family_counter=f__Pseudomonadaceae--1:capture_genus_counter=g__Pseudomonas_E--1:capture_order_counter=o__Pseudomonadales--1:capture_phylum_counter=p__Proteobacteria--1:capture_species_counter=s__Pseudomonas_E sp902506495--1:evalue_avg=6.66e-51:evalue_max=6.66e-51:evalue_min=6.66e-51:evalue_std=0:evalue_sum=6.66e-51:gapopen_avg=0.0:gapopen_max=0.0:gapopen_min=0.0:gapopen_std=0:gapopen_sum=0.0:gtdb_class_counter=c__Gammaproteobacteria--2:gtdb_domain_counter=d__Bacteria--2:gtdb_family_counter=f__Pseudomonadaceae--2:gtdb_genus_counter=g__Pseudomonas_H--1||g__Pseudomonas_Q--1:gtdb_order_counter=o__Pseudomonadales--2:gtdb_phylum_counter=p__Proteobacteria--2:gtdb_species_counter=s__Pseudomonas_H flexibilis--1||s__Pseudomonas_Q kirkiae--1:heptad_counter=MCP-40H--3:lbd_counter=:lca_tree=f__Pseudomonadaceae:length_avg=102.0:length_max=102.0:length_min=102.0:length_std=0:length_sum=102.0:mismatch_avg=11.0:mismatch_max=11.0:mismatch_min=11.0:mismatch_std=0:mismatch_sum=11.0:name=N252233:qcovhsp_avg=100.0:qcovhsp_max=100.0:qcovhsp_min=100.0:qcovhsp_std=0:qcovhsp_sum=100.0:qend_avg=102.0:qend_max=102.0:qend_min=102.0:qend_std=0:qend_sum=102.0:qstart_avg=1.0:qstart_max=1.0:qstart_min=1.0:qstart_std=0:qstart_sum=1.0:ref_name_counter=RS_GCF_001439735.1_protein.faa_NZ_JYLN01000009.1_176@PF00015_full_PFAM.419.620--1:scovhsp_avg=50.7:scovhsp_max=50.7:scovhsp_min=50.7:scovhsp_std=0:scovhsp_sum=50.7:send_avg=104.0:send_max=104.0:send_min=104.0:send_std=0:send_sum=104.0:sstart_avg=3.0:sstart_max=3.0:sstart_min=3.0:sstart_std=0:sstart_sum=3.0])0.955:0.0351817[&&NHX:Sample_counter=rhizpot1--107||rhizpot2--19||rhizpot3--46||rhiztom1--79||rhiztom2--46||rhiztom3--231:Type_counter=GTDB--1058||capture--528:besthit_avg=90.76880341880343:besthit_max=100.0:besthit_min=56.7:besthit_std=8.666338179771692:besthit_sum=21239.9:bitscore_avg=197.19914529914533:bitscore_max=308.0:bitscore_min=77.0:bitscore_std=40.39621682819197:bitscore_sum=46144.600000000006:capture_class_counter=c__AC1--1||c__Actinomycetia--4||c__Alphaproteobacteria--18||c__Anaerolineae--2||c__Coriobacteriia--1||c__Desulfobulbia--2||c__Desulfovibrionia--8||c__Desulfuromonadia--8||c__Eremiobacteria--1||c__Gammaproteobacteria--446||c__Halobacteria--4||c__Holophagae--10||c__Limnocylindria--1||c__Myxococcia--1||c__Nitrospiria--1||c__Planctomycetia--3||c__UBA9217--16||c__Verrucomicrobiae--1:capture_domain_counter=d__Archaea--4||d__Bacteria--524:capture_family_counter=f__Acetobacteraceae--1||f__Aeromonadaceae--20||f__Alteromonadaceae--3||f__Aquaspirillaceae--3||f__Azospirillaceae--1||f__Baltobacteraceae--1||f__Burkholderiaceae--2||f__CSP1-4--1||f__Caulobacteraceae--9||f__Cellvibrionaceae--1||f__Chitinibacteraceae--3||f__Chromatiaceae--1||f__Chromobacteriaceae--4||f__Desulfobulbaceae--2||f__Desulfomicrobiaceae--3||f__Desulfovibrionaceae--5||f__Elsteraceae--1||f__Enterobacteriaceae--1||f__EnvOPS12--2||f__Geobacteraceae--8||f__Haladaptataceae--1||f__Haloarculaceae--1||f__Haloferacaceae--1||f__Halomonadaceae--1||f__Holophagaceae--10||f__JACRHJ01--16||f__Kineococcaceae--2||f__Methylomonadaceae--1||f__Methylophagaceae--1||f__Micromonosporaceae--2||f__Moraxellaceae--2||f__Myxococcaceae--1||f__Natrialbaceae--1||f__Opitutaceae--1||f__Pseudomonadaceae--393||f__Rhizobiaceae--2||f__Rhodocyclaceae--5||f__SCUR01--1||f__Shewanellaceae--2||f__Sphingomonadaceae--3||f__Thermoguttaceae--3||f__UBA2255--1||f__UBA2279--1||f__UXAT02--1||f__Vibrionaceae--1||f__Wenzhouxiangellaceae--2:capture_genus_counter=g__Acinetobacter--2||g__Actinoplanes--2||g__Aeromonas--20||g__Amantichitinum--1||g__Aureimonas--1||g__Azonexus--4||g__Azospirillum--1||g__CAHJWH01--8||g__CAIZEE01--1||g__Cellvibrio--1||g__Chitiniphilus--2||g__Chromobacterium--1||g__Colwellia--1||g__Desulfomicrobium--3||g__Desulfovibrio--1||g__Duganella--1||g__Elarobacter--1||g__Fen-1039--1||g__Geobacter--7||g__Geomonas--1||g__Geothrix--10||g__Halomonas--1||g__Haloplanus--1||g__Halorussus--1||g__Halovenus--1||g__Halovivax--1||g__Hyalangium--1||g__JACRHJ01--16||g__JAFGRD01--3||g__Kineococcus--2||g__Komagataeibacter--1||g__Lacimicrobium--1||g__Manganitrophus--1||g__Methylomarinum--1||g__Methylophaga--1||g__Nibricoccus--1||g__OLB14--2||g__Palsa-881--1||g__Pantoea--1||g__Pararheinheimera--1||g__Pseudodesulfovibrio--3||g__Pseudogulbenkiania--1||g__Pseudomonas--22||g__Pseudomonas_A--2||g__Pseudomonas_B--2||g__Pseudomonas_D--4||g__Pseudomonas_E--360||g__Pseudomonas_F--1||g__Pseudomonas_R--2||g__Rivicola--3||g__SSA4--1||g__STGJ01--2||g__Shewanella--2||g__Solidesulfovibrio--1||g__Sphingobium--1||g__Sphingomonas--2||g__Thiorhodovibrio--1||g__UBA10518--2||g__UBA2255--1||g__UBA2286--1||g__Undibacterium--1||g__VTOM01--1||g__Vibrio--1||g__Wenzhouxiangella--2||g__Zoogloea--1:capture_order_counter=o__AC1--1||o__Acetobacterales--1||o__Actinomycetales--2||o__Anaerolineales--2||o__Azospirillales--1||o__Baltobacterales--1||o__Burkholderiales--17||o__Caulobacterales--9||o__Chromatiales--1||o__Desulfobulbales--2||o__Desulfovibrionales--8||o__Elsterales--1||o__Enterobacterales--27||o__Geobacterales--8||o__Halobacteriales--4||o__Holophagales--10||o__JACRHJ01--16||o__Limnocylindrales--1||o__Methylococcales--1||o__Mycobacteriales--2||o__Myxococcales--1||o__Nitrosococcales--1||o__OPB41--1||o__Opitutales--1||o__Pirellulales--3||o__Pseudomonadales--397||o__Rhizobiales--2||o__Rhodospirillales--1||o__SBBL01--1||o__Sphingomonadales--3||o__Xanthomonadales--2:capture_phylum_counter=p__Acidobacteriota--10||p__Actinobacteriota--5||p__Chloroflexota--3||p__Desulfobacterota--10||p__Desulfobacterota_I--8||p__Edwardsbacteria--1||p__Eremiobacterota--1||p__Halobacteriota--4||p__Myxococcota--1||p__Nitrospirota--17||p__Planctomycetota--3||p__Proteobacteria--464||p__Verrucomicrobiota--1:capture_species_counter=s__Acinetobacter harbinensis--2||s__Actinoplanes cyaneus--1||s__Actinoplanes xinjiangensis--1||s__Aeromonas fluvialis--2||s__Aeromonas hydrophila--12||s__Aeromonas lacus--1||s__Aeromonas simiae--4||s__Aeromonas veronii_A--1||s__Amantichitinum sp001313065--1||s__Aureimonas ureilytica--1||s__Azonexus fungiphilus--1||s__Azonexus sp002470165--2||s__Azonexus sp002840765--1||s__Azospirillum lipoferum--1||s__CAHJWH01 sp009765965--8||s__CAIZEE01 sp903931835--1||s__Cellvibrio sp002007605--1||s__Chitiniphilus shinanonensis--2||s__Chromobacterium sp001043555--1||s__Colwellia marinimaniae--1||s__Desulfomicrobium macestii--3||s__Desulfovibrio sp009929215--1||s__Duganella sp003416895--1||s__Elarobacter winogradskyi--1||s__Fen-1039 sp003158875--1||s__Geobacter anodireducens--7||s__Geomonas silvestris--1||s__Geothrix sp017859995--10||s__Halomonas olivaria--1||s__Haloplanus salinus--1||s__Halorussus sp004765795--1||s__Halovenus sp009831575--1||s__Halovivax sp007119345--1||s__Hyalangium minutum--1||s__JACRHJ01 sp016212105--16||s__JAFGRD01 sp016935315--3||s__Kineococcus rubinsiae--2||s__Komagataeibacter kakiaceti--1||s__Lacimicrobium alkaliphilum--1||s__Manganitrophus noduliformans--1||s__Methylomarinum vadi--1||s__Methylophaga nitratireducenticrescens--1||s__Nibricoccus aquaticus--1||s__OLB14 sp016709305--2||s__Palsa-881 sp018241335--1||s__Pantoea ananatis--1||s__Pararheinheimera riviphila--1||s__Pseudodesulfovibrio brasiliensis--1||s__Pseudodesulfovibrio sp012516435--2||s__Pseudogulbenkiania ferrooxidans_A--1||s__Pseudomonas citronellolis--18||s__Pseudomonas nitroreducens_A--3||s__Pseudomonas nitroreducens_B--1||s__Pseudomonas_A stutzeri_AN--1||s__Pseudomonas_A stutzeri_E--1||s__Pseudomonas_B oryzihabitans_E--1||s__Pseudomonas_B psychrotolerans_C--1||s__Pseudomonas_D oceani--2||s__Pseudomonas_D pertucinogena--1||s__Pseudomonas_D salegens--1||s__Pseudomonas_E alcaligenes_A--3||s__Pseudomonas_E anatoliensis--2||s__Pseudomonas_E asiatica--50||s__Pseudomonas_E atacamensis--10||s__Pseudomonas_E baltica--4||s__Pseudomonas_E brassicacearum--2||s__Pseudomonas_E capeferrum--3||s__Pseudomonas_E entomophila_B--1||s__Pseudomonas_E eucalypticola--1||s__Pseudomonas_E fluorescens_BE--1||s__Pseudomonas_E fluorescens_G--1||s__Pseudomonas_E fluvialis--1||s__Pseudomonas_E frederiksbergensis_A--9||s__Pseudomonas_E fulgida--1||s__Pseudomonas_E fuscovaginae_A--2||s__Pseudomonas_E glycinae--1||s__Pseudomonas_E granadensis--1||s__Pseudomonas_E guariconensis--1||s__Pseudomonas_E helmanticensis--4||s__Pseudomonas_E huaxiensis--1||s__Pseudomonas_E hunanensis--27||s__Pseudomonas_E khazarica--3||s__Pseudomonas_E koreensis_C--12||s__Pseudomonas_E lactis--9||s__Pseudomonas_E lutea--1||s__Pseudomonas_E moraviensis_A--19||s__Pseudomonas_E neuropathica--4||s__Pseudomonas_E orientalis_A--1||s__Pseudomonas_E ovata--2||s__Pseudomonas_E parafulva_B--1||s__Pseudomonas_E pisciculturae--1||s__Pseudomonas_E pudica--2||s__Pseudomonas_E putida--17||s__Pseudomonas_E putida_E--13||s__Pseudomonas_E putida_K--31||s__Pseudomonas_E qingdaonensis--1||s__Pseudomonas_E rhodesiae--2||s__Pseudomonas_E seleniipraecipitans--2||s__Pseudomonas_E soli--2||s__Pseudomonas_E sp000282195--2||s__Pseudomonas_E sp000512695--1||s__Pseudomonas_E sp000761545--1||s__Pseudomonas_E sp000801235--1||s__Pseudomonas_E sp002483005--1||s__Pseudomonas_E sp002836515--3||s__Pseudomonas_E sp002840155--1||s__Pseudomonas_E sp002843585--11||s__Pseudomonas_E sp002980155--4||s__Pseudomonas_E sp003033885--31||s__Pseudomonas_E sp003253735--1||s__Pseudomonas_E sp003696305--1||s__Pseudomonas_E sp004353925--1||s__Pseudomonas_E sp004803755--1||s__Pseudomonas_E sp007993865--1||s__Pseudomonas_E sp009799925--1||s__Pseudomonas_E sp011369485--1||s__Pseudomonas_E sp013385985--1||s__Pseudomonas_E sp014268745--15||s__Pseudomonas_E sp016518545--1||s__Pseudomonas_E sp018325905--1||s__Pseudomonas_E sp019139675--1||s__Pseudomonas_E sp900187445--4||s__Pseudomonas_E sp900581005--2||s__Pseudomonas_E sp900590755--1||s__Pseudomonas_E sp902506495--14||s__Pseudomonas_E syringae_E--1||s__Pseudomonas_E thivervalensis--3||s__Pseudomonas_E veronii--1||s__Pseudomonas_E viridiflava_C--2||s__Pseudomonas_E weihenstephanensis--1||s__Pseudomonas_F sp000949385--1||s__Pseudomonas_R azotifigens_A--2||s__Rivicola sp002002905--3||s__SSA4 sp016712375--1||s__STGJ01 sp010435965--2||s__Shewanella carassii--1||s__Shewanella japonica--1||s__Solidesulfovibrio magneticus_A--1||s__Sphingobium subterraneum--1||s__Sphingomonas naasensis--1||s__Sphingomonas sp001557215--1||s__Thiorhodovibrio sp000228725--1||s__UBA10518 sp011372855--2||s__UBA2255 sp002347565--1||s__UBA2286 sp002841355--1||s__Undibacterium sp009937955--1||s__VTOM01 sp009765365--1||s__Vibrio sonorensis--1||s__Wenzhouxiangella sp003565625--2||s__Zoogloea sp009026175--1:evalue_avg=1.0967448081324788e-22:evalue_max=1.82e-20:evalue_min=5.89e-108:evalue_std=1.262714975689441e-21:evalue_sum=2.5663828510300003e-20:gapopen_avg=0.19658119658119658:gapopen_max=3.0:gapopen_min=0.0:gapopen_std=0.5114872069824588:gapopen_sum=46.0:gtdb_class_counter=c__Alphaproteobacteria--1||c__Clostridia--1||c__Dehalococcoidia--1||c__Gammaproteobacteria--1054||c__Gemmatimonadetes--1:gtdb_domain_counter=d__Bacteria--1058:gtdb_family_counter=f__Alteromonadaceae--28||f__Celerinatantimonadaceae--2||f__Cellulosilyticaceae--1||f__GCA-2722455--1||f__Ga0077536--1||f__Gemmatimonadaceae--1||f__JAHRWD01--2||f__Kangiellaceae--1||f__Methylophagaceae--1||f__Moritellaceae--1||f__Oleiphilaceae--2||f__Pseudomonadaceae--791||f__Psychromonadaceae--6||f__Shewanellaceae--6||f__Sphingomonadaceae--1||f__Thiohalomonadaceae--4||f__Vibrionaceae--209:gtdb_genus_counter=g__Agarivorans--2||g__Aliivibrio--10||g__Colwellia--9||g__Colwellia_A--1||g__Enterovibrio--14||g__GCA-002733105--1||g__GCA-2401725--3||g__GCA-2722455--1||g__Gemmatimonas--1||g__JAAYSX01--1||g__JACQWY01--1||g__JAHRWD01--2||g__JCM-19050--1||g__Kangiella--1||g__Litorilituus--2||g__Marinobacter--1||g__Marinobacter_A--1||g__Moritella--1||g__Pararheinheimera--1||g__Photobacterium--40||g__Pseudomonas--14||g__Pseudomonas_A--45||g__Pseudomonas_B--4||g__Pseudomonas_D--7||g__Pseudomonas_E--702||g__Pseudomonas_F--1||g__Pseudomonas_H--5||g__Pseudomonas_N--1||g__Pseudomonas_O--2||g__Pseudomonas_P--1||g__Pseudomonas_Q--4||g__Pseudomonas_R--5||g__Psychromonas--6||g__SLDE01--1||g__SZUA-493--1||g__Shewanella--6||g__Sphingobium--1||g__Sulfurivermis--2||g__Thalassomonas--3||g__Thalassotalea--6||g__Thalassotalea_B--2||g__Thalassotalea_C--1||g__Thaumasiovibrio--2||g__Vibrio--142:gtdb_order_counter=o__Enterobacterales--253||o__Ga0077536--1||o__Gemmatimonadales--1||o__Lachnospirales--1||o__Nitrosococcales--1||o__Pseudomonadales--795||o__SAR202--1||o__Sphingomonadales--1||o__Thiohalomonadales--4:gtdb_phylum_counter=p__Chloroflexota--1||p__Firmicutes_A--1||p__Gemmatimonadota--1||p__Proteobacteria--1055:gtdb_species_counter=s__Agarivorans albus--1||s__Agarivorans sp900537085--1||s__Aliivibrio finisterrensis--1||s__Aliivibrio fischeri--1||s__Aliivibrio fischeri_A--1||s__Aliivibrio salmonicida_A--1||s__Aliivibrio sifiae--1||s__Aliivibrio sifiae_A--1||s__Aliivibrio sp001690985--1||s__Aliivibrio sp900312675--1||s__Aliivibrio wodanis--2||s__Colwellia marinimaniae--1||s__Colwellia psychrerythraea_B--1||s__Colwellia sp001440345--1||s__Colwellia sp002162675--1||s__Colwellia sp003545415--1||s__Colwellia sp013214175--1||s__Colwellia sp016765685--1||s__Colwellia sp018860755--1||s__Colwellia sp018860915--1||s__Colwellia_A sp013215655--1||s__Enterovibrio baiacu--1||s__Enterovibrio calviensis--1||s__Enterovibrio celer--1||s__Enterovibrio coralii--1||s__Enterovibrio hollisae--1||s__Enterovibrio indicus--1||s__Enterovibrio marinus--1||s__Enterovibrio nigricans--1||s__Enterovibrio norvegicus--1||s__Enterovibrio norvegicus_A--1||s__Enterovibrio pacificus--1||s__Enterovibrio sedimenti--1||s__Enterovibrio sp001310415--1||s__Enterovibrio sp004116385--1||s__GCA-002733105 sp014859375--1||s__GCA-2401725 sp015487235--1||s__GCA-2401725 sp015491935--1||s__GCA-2401725 sp016765535--1||s__GCA-2722455 sp002722455--1||s__Gemmatimonas sp016741895--1||s__JAAYSX01 sp012518255--1||s__JACQWY01 sp016209015--1||s__JAHRWD01 sp016763075--1||s__JAHRWD01 sp019090315--1||s__JCM-19050 sp001310455--1||s__Kangiella sp013372875--1||s__Litorilituus sediminis--1||s__Litorilituus sp003545765--1||s__Marinobacter sp008370345--1||s__Marinobacter_A bohaiensis--1||s__Moritella sp002836355--1||s__Pararheinheimera sp003482455--1||s__Photobacterium alginatilyticum--2||s__Photobacterium angustum--1||s__Photobacterium aphoticum--1||s__Photobacterium aquae--1||s__Photobacterium aquimaris--1||s__Photobacterium carnosum--1||s__Photobacterium chitinilyticum--1||s__Photobacterium damselae--1||s__Photobacterium frigidiphilum--1||s__Photobacterium gaetbulicola--2||s__Photobacterium ganghwense--1||s__Photobacterium halotolerans--1||s__Photobacterium halotolerans_A--1||s__Photobacterium iliopiscarium--1||s__Photobacterium indicum--1||s__Photobacterium jeanii--1||s__Photobacterium kishitanii--1||s__Photobacterium leiognathi--1||s__Photobacterium lipolyticum--1||s__Photobacterium lucens--1||s__Photobacterium lutimaris--1||s__Photobacterium malacitanum--1||s__Photobacterium marinum--1||s__Photobacterium phosphoreum--1||s__Photobacterium piscicola--1||s__Photobacterium profundum--1||s__Photobacterium profundum_A--1||s__Photobacterium proteolyticum--1||s__Photobacterium rosenbergii--1||s__Photobacterium sanctipauli--1||s__Photobacterium sanguinicancri--1||s__Photobacterium sp000153325--1||s__Photobacterium sp003026105--1||s__Photobacterium sp003614885--1||s__Photobacterium sp014841115--1||s__Photobacterium sp018199995--1||s__Photobacterium swingsii--1||s__Photobacterium toruni--1||s__Pseudomonas citronellolis--2||s__Pseudomonas delhiensis--2||s__Pseudomonas nicosulfuronedens--1||s__Pseudomonas nitritireducens_A--1||s__Pseudomonas nitroreducens--1||s__Pseudomonas nitroreducens_A--1||s__Pseudomonas nitroreducens_B--1||s__Pseudomonas sp000955805--1||s__Pseudomonas sp002079985--1||s__Pseudomonas sp002796985--1||s__Pseudomonas sp014852585--1||s__Pseudomonas sp016919445--1||s__Pseudomonas_A chloritidismutans--1||s__Pseudomonas_A kunmingensis--1||s__Pseudomonas_A kunmingensis_A--1||s__Pseudomonas_A lopnurensis--1||s__Pseudomonas_A nitrititolerans--2||s__Pseudomonas_A saudiphocaensis--2||s__Pseudomonas_A songnenensis--1||s__Pseudomonas_A sp000765155--1||s__Pseudomonas_A sp002692525--1||s__Pseudomonas_A sp003205815--1||s__Pseudomonas_A sp003325755--1||s__Pseudomonas_A sp003488145--1||s__Pseudomonas_A sp004010935--1||s__Pseudomonas_A sp004331835--2||s__Pseudomonas_A sp007713455--1||s__Pseudomonas_A sp013620795--1||s__Pseudomonas_A stutzeri--1||s__Pseudomonas_A stutzeri_A--1||s__Pseudomonas_A stutzeri_AA--1||s__Pseudomonas_A stutzeri_AC--1||s__Pseudomonas_A stutzeri_AD--1||s__Pseudomonas_A stutzeri_AE--1||s__Pseudomonas_A stutzeri_AH--1||s__Pseudomonas_A stutzeri_AI--2||s__Pseudomonas_A stutzeri_AK--1||s__Pseudomonas_A stutzeri_AL--1||s__Pseudomonas_A stutzeri_AM--1||s__Pseudomonas_A stutzeri_AN--2||s__Pseudomonas_A stutzeri_D--1||s__Pseudomonas_A stutzeri_E--1||s__Pseudomonas_A stutzeri_G--1||s__Pseudomonas_A stutzeri_N--1||s__Pseudomonas_A stutzeri_Q--2||s__Pseudomonas_A stutzeri_R--1||s__Pseudomonas_A stutzeri_S--1||s__Pseudomonas_A stutzeri_T--1||s__Pseudomonas_A stutzeri_U--1||s__Pseudomonas_A xanthomarina_A--1||s__Pseudomonas_A zhaodongensis--1||s__Pseudomonas_B asuensis--1||s__Pseudomonas_B duriflava--2||s__Pseudomonas_B luteola--1||s__Pseudomonas_D bauzanensis--1||s__Pseudomonas_D excrementavium--1||s__Pseudomonas_D litoralis--1||s__Pseudomonas_D saudimassiliensis--1||s__Pseudomonas_D sp002979975--2||s__Pseudomonas_D xiamenensis--1||s__Pseudomonas_E abietaniphila--1||s__Pseudomonas_E agarici--1||s__Pseudomonas_E alcaligenes--1||s__Pseudomonas_E alcaliphila--2||s__Pseudomonas_E alcaliphila_B--1||s__Pseudomonas_E alkylphenolica--1||s__Pseudomonas_E alkylphenolica_A--1||s__Pseudomonas_E alkylphenolica_B--1||s__Pseudomonas_E allokribbensis--1||s__Pseudomonas_E amygdali--2||s__Pseudomonas_E anatoliensis--1||s__Pseudomonas_E antarctica--1||s__Pseudomonas_E antarctica_A--1||s__Pseudomonas_E argentinensis--2||s__Pseudomonas_E argentinensis_B--2||s__Pseudomonas_E arsenicoxydans--1||s__Pseudomonas_E arsenicoxydans_A--1||s__Pseudomonas_E asiatica--1||s__Pseudomonas_E asplenii--1||s__Pseudomonas_E asplenii_A--2||s__Pseudomonas_E asturiensis--2||s__Pseudomonas_E atacamensis--1||s__Pseudomonas_E avellanae--2||s__Pseudomonas_E azotoformans--1||s__Pseudomonas_E azotoformans_A--1||s__Pseudomonas_E azotoformans_B--1||s__Pseudomonas_E baetica--1||s__Pseudomonas_E baltica--1||s__Pseudomonas_E batumici--4||s__Pseudomonas_E bijieensis--2||s__Pseudomonas_E bohemica--1||s__Pseudomonas_E brassicacearum--2||s__Pseudomonas_E brassicacearum_A--2||s__Pseudomonas_E brassicacearum_D--1||s__Pseudomonas_E brassicacearum_E--1||s__Pseudomonas_E brenneri--1||s__Pseudomonas_E bubulae--1||s__Pseudomonas_E canadensis--1||s__Pseudomonas_E cannabina--2||s__Pseudomonas_E capeferrum--1||s__Pseudomonas_E capeferrum_A--1||s__Pseudomonas_E capsici--3||s__Pseudomonas_E carbonaria--1||s__Pseudomonas_E caricapapayae--2||s__Pseudomonas_E caspiana--3||s__Pseudomonas_E cedrina--1||s__Pseudomonas_E cerasi--1||s__Pseudomonas_E chengduensis--1||s__Pseudomonas_E chengduensis_A--1||s__Pseudomonas_E chlororaphis--1||s__Pseudomonas_E chlororaphis_D--1||s__Pseudomonas_E chlororaphis_E--1||s__Pseudomonas_E chlororaphis_F--1||s__Pseudomonas_E chlororaphis_G--1||s__Pseudomonas_E cichorii--3||s__Pseudomonas_E cichorii_B--3||s__Pseudomonas_E cichorii_C--3||s__Pseudomonas_E cichorii_D--3||s__Pseudomonas_E coleopterorum--1||s__Pseudomonas_E composti--1||s__Pseudomonas_E composti_A--1||s__Pseudomonas_E congelans--2||s__Pseudomonas_E corrugata--1||s__Pseudomonas_E costantinii--1||s__Pseudomonas_E cremoricolorata--1||s__Pseudomonas_E cremoricolorata_A--1||s__Pseudomonas_E cremoris--1||s__Pseudomonas_E crudilactis--1||s__Pseudomonas_E cuatrocienegasensis--2||s__Pseudomonas_E cyclaminis--1||s__Pseudomonas_E daroniae--1||s__Pseudomonas_E deceptionensis--1||s__Pseudomonas_E donghuensis--1||s__Pseudomonas_E dryadis--2||s__Pseudomonas_E edaphica--1||s__Pseudomonas_E endophytica--1||s__Pseudomonas_E entomophila--1||s__Pseudomonas_E entomophila_A--1||s__Pseudomonas_E entomophila_B--1||s__Pseudomonas_E entomophila_C--1||s__Pseudomonas_E eucalypticola--1||s__Pseudomonas_E extremaustralis--1||s__Pseudomonas_E extremorientalis--1||s__Pseudomonas_E fildesensis--1||s__Pseudomonas_E flavescens--2||s__Pseudomonas_E floridensis--2||s__Pseudomonas_E fluorescens--1||s__Pseudomonas_E fluorescens_A--1||s__Pseudomonas_E fluorescens_AA--2||s__Pseudomonas_E fluorescens_AJ--1||s__Pseudomonas_E fluorescens_AM--1||s__Pseudomonas_E fluorescens_AN--1||s__Pseudomonas_E fluorescens_AO--1||s__Pseudomonas_E fluorescens_AP--1||s__Pseudomonas_E fluorescens_AQ--1||s__Pseudomonas_E fluorescens_B--1||s__Pseudomonas_E fluorescens_BA--1||s__Pseudomonas_E fluorescens_BB--1||s__Pseudomonas_E fluorescens_BC--1||s__Pseudomonas_E fluorescens_BD--1||s__Pseudomonas_E fluorescens_BE--1||s__Pseudomonas_E fluorescens_BF--1||s__Pseudomonas_E fluorescens_BG--1||s__Pseudomonas_E fluorescens_BH--1||s__Pseudomonas_E fluorescens_BI--1||s__Pseudomonas_E fluorescens_BJ--1||s__Pseudomonas_E fluorescens_BM--1||s__Pseudomonas_E fluorescens_BN--1||s__Pseudomonas_E fluorescens_BO--1||s__Pseudomonas_E fluorescens_BP--1||s__Pseudomonas_E fluorescens_BQ--1||s__Pseudomonas_E fluorescens_BR--1||s__Pseudomonas_E fluorescens_BS--1||s__Pseudomonas_E fluorescens_BT--1||s__Pseudomonas_E fluorescens_BU--1||s__Pseudomonas_E fluorescens_BV--1||s__Pseudomonas_E fluorescens_BW--1||s__Pseudomonas_E fluorescens_BX--1||s__Pseudomonas_E fluorescens_BY--2||s__Pseudomonas_E fluorescens_C--1||s__Pseudomonas_E fluorescens_E--1||s__Pseudomonas_E fluorescens_G--1||s__Pseudomonas_E fluorescens_H--1||s__Pseudomonas_E fluorescens_K--1||s__Pseudomonas_E fluorescens_M--1||s__Pseudomonas_E fluorescens_O--1||s__Pseudomonas_E fluorescens_Q--2||s__Pseudomonas_E fluorescens_S--1||s__Pseudomonas_E fluorescens_T--2||s__Pseudomonas_E fluorescens_W--1||s__Pseudomonas_E foliumensis--2||s__Pseudomonas_E fragi--1||s__Pseudomonas_E fragi_D--1||s__Pseudomonas_E frederiksbergensis--1||s__Pseudomonas_E frederiksbergensis_A--2||s__Pseudomonas_E frederiksbergensis_B--1||s__Pseudomonas_E frederiksbergensis_D--1||s__Pseudomonas_E frederiksbergensis_F--1||s__Pseudomonas_E frederiksbergensis_G--1||s__Pseudomonas_E frederiksbergensis_H--1||s__Pseudomonas_E frederiksbergensis_I--1||s__Pseudomonas_E fulgida--1||s__Pseudomonas_E fulva--1||s__Pseudomonas_E fulva_A--2||s__Pseudomonas_E fulva_B--2||s__Pseudomonas_E fulva_C--1||s__Pseudomonas_E fuscovaginae_A--1||s__Pseudomonas_E fuscovaginae_B--1||s__Pseudomonas_E gessardii--1||s__Pseudomonas_E gingeri_A--2||s__Pseudomonas_E gingeri_B--1||s__Pseudomonas_E gingeri_C--2||s__Pseudomonas_E gingeri_D--4||s__Pseudomonas_E glycinae--1||s__Pseudomonas_E gozinkensis--1||s__Pseudomonas_E graminis--1||s__Pseudomonas_E graminis_B--1||s__Pseudomonas_E graminis_C--2||s__Pseudomonas_E graminis_D--1||s__Pseudomonas_E granadensis--1||s__Pseudomonas_E gregormendelii--1||s__Pseudomonas_E grimontii--1||s__Pseudomonas_E guariconensis--1||s__Pseudomonas_E guariconensis_A--1||s__Pseudomonas_E guguanensis--1||s__Pseudomonas_E haemolytica--1||s__Pseudomonas_E helleri--1||s__Pseudomonas_E helleri_A--1||s__Pseudomonas_E helmanticensis--1||s__Pseudomonas_E huaxiensis--1||s__Pseudomonas_E hunanensis--1||s__Pseudomonas_E indoloxydans--1||s__Pseudomonas_E inefficax--1||s__Pseudomonas_E iridis--1||s__Pseudomonas_E japonica--1||s__Pseudomonas_E jessenii--1||s__Pseudomonas_E juntendi--1||s__Pseudomonas_E kairouanensis--1||s__Pseudomonas_E khazarica--1||s__Pseudomonas_E kielensis--1||s__Pseudomonas_E kilonensis--2||s__Pseudomonas_E kilonensis_B--2||s__Pseudomonas_E kitaguniensis--2||s__Pseudomonas_E koreensis--1||s__Pseudomonas_E koreensis_A--1||s__Pseudomonas_E koreensis_B--1||s__Pseudomonas_E koreensis_C--1||s__Pseudomonas_E koreensis_E--1||s__Pseudomonas_E kribbensis--1||s__Pseudomonas_E lactis--1||s__Pseudomonas_E laurentiana--1||s__Pseudomonas_E laurylsulfatiphila--1||s__Pseudomonas_E laurylsulfativorans--1||s__Pseudomonas_E libanensis--1||s__Pseudomonas_E lini--1||s__Pseudomonas_E lundensis--1||s__Pseudomonas_E lundensis_A--1||s__Pseudomonas_E lurida--1||s__Pseudomonas_E lutea--1||s__Pseudomonas_E mandelii--1||s__Pseudomonas_E mandelii_B--1||s__Pseudomonas_E mandelii_C--1||s__Pseudomonas_E mandelii_D--1||s__Pseudomonas_E marginalis--1||s__Pseudomonas_E marginalis_B--1||s__Pseudomonas_E mediterranea--1||s__Pseudomonas_E mendocina--1||s__Pseudomonas_E mendocina_A--1||s__Pseudomonas_E mendocina_C--1||s__Pseudomonas_E mendocina_D--1||s__Pseudomonas_E migulae--1||s__Pseudomonas_E mohnii--1||s__Pseudomonas_E monteilii--1||s__Pseudomonas_E monteilii_A--1||s__Pseudomonas_E monteilii_C--2||s__Pseudomonas_E moorei--1||s__Pseudomonas_E moraviensis_A--1||s__Pseudomonas_E mosselii--1||s__Pseudomonas_E mosselii_B--1||s__Pseudomonas_E mosselii_C--2||s__Pseudomonas_E mucidolens--1||s__Pseudomonas_E mucoides--1||s__Pseudomonas_E nabeulensis--1||s__Pseudomonas_E neoaurantiaca--1||s__Pseudomonas_E neuropathica--1||s__Pseudomonas_E oleovorans--1||s__Pseudomonas_E oleovorans_B--1||s__Pseudomonas_E orientalis--1||s__Pseudomonas_E orientalis_A--1||s__Pseudomonas_E orientalis_B--1||s__Pseudomonas_E ovata--1||s__Pseudomonas_E palleroniana--1||s__Pseudomonas_E paracarnis--1||s__Pseudomonas_E parafulva--1||s__Pseudomonas_E parafulva_A--2||s__Pseudomonas_E parafulva_B--1||s__Pseudomonas_E paralactis--1||s__Pseudomonas_E paraversuta--1||s__Pseudomonas_E peli--1||s__Pseudomonas_E pisciculturae--1||s__Pseudomonas_E piscis--2||s__Pseudomonas_E plecoglossicida--1||s__Pseudomonas_E poae--1||s__Pseudomonas_E prosekii--1||s__Pseudomonas_E protegens--1||s__Pseudomonas_E protegens_A--1||s__Pseudomonas_E protegens_B--1||s__Pseudomonas_E proteolytica--1||s__Pseudomonas_E psychrophila--1||s__Pseudomonas_E psychrophila_A--1||s__Pseudomonas_E pudica--1||s__Pseudomonas_E punonensis--2||s__Pseudomonas_E putida--1||s__Pseudomonas_E putida_A--1||s__Pseudomonas_E putida_B--3||s__Pseudomonas_E putida_C--1||s__Pseudomonas_E putida_E--2||s__Pseudomonas_E putida_F--1||s__Pseudomonas_E putida_G--1||s__Pseudomonas_E putida_H--1||s__Pseudomonas_E putida_J--2||s__Pseudomonas_E putida_K--1||s__Pseudomonas_E putida_L--1||s__Pseudomonas_E putida_M--1||s__Pseudomonas_E putida_N--2||s__Pseudomonas_E putida_P--1||s__Pseudomonas_E putida_Q--1||s__Pseudomonas_E putida_R--1||s__Pseudomonas_E putida_S--1||s__Pseudomonas_E putida_T--1||s__Pseudomonas_E putida_U--2||s__Pseudomonas_E putida_V--2||s__Pseudomonas_E putida_W--2||s__Pseudomonas_E qingdaonensis--1||s__Pseudomonas_E quercus--1||s__Pseudomonas_E reactans--1||s__Pseudomonas_E reidholzensis--2||s__Pseudomonas_E reinekei--1||s__Pseudomonas_E rhizosphaerae--1||s__Pseudomonas_E rhodesiae--1||s__Pseudomonas_E salomonii--1||s__Pseudomonas_E saponiphila--1||s__Pseudomonas_E saxonica--1||s__Pseudomonas_E sediminis--1||s__Pseudomonas_E seleniipraecipitans--1||s__Pseudomonas_E sichuanensis--1||s__Pseudomonas_E sihuiensis--1||s__Pseudomonas_E silesiensis--1||s__Pseudomonas_E simiae--1||s__Pseudomonas_E sivasensis--1||s__Pseudomonas_E soli--1||s__Pseudomonas_E sp000242655--2||s__Pseudomonas_E sp000263855--1||s__Pseudomonas_E sp000282195--1||s__Pseudomonas_E sp000282215--1||s__Pseudomonas_E sp000282275--1||s__Pseudomonas_E sp000282315--1||s__Pseudomonas_E sp000282375--1||s__Pseudomonas_E sp000282415--2||s__Pseudomonas_E sp000282455--1||s__Pseudomonas_E sp000282475--1||s__Pseudomonas_E sp000282495--1||s__Pseudomonas_E sp000282515--1||s__Pseudomonas_E sp000282535--1||s__Pseudomonas_E sp000346755--1||s__Pseudomonas_E sp000418555--2||s__Pseudomonas_E sp000497835--1||s__Pseudomonas_E sp000512695--1||s__Pseudomonas_E sp000612585--1||s__Pseudomonas_E sp000631985--1||s__Pseudomonas_E sp000633255--1||s__Pseudomonas_E sp000633395--1||s__Pseudomonas_E sp000690905--1||s__Pseudomonas_E sp000761545--1||s__Pseudomonas_E sp000801235--2||s__Pseudomonas_E sp000829415--1||s__Pseudomonas_E sp000931465--1||s__Pseudomonas_E sp000935045--1||s__Pseudomonas_E sp000955815--1||s__Pseudomonas_E sp001259595--1||s__Pseudomonas_E sp001269775--1||s__Pseudomonas_E sp001269805--1||s__Pseudomonas_E sp001269815--1||s__Pseudomonas_E sp001269925--1||s__Pseudomonas_E sp001297015--1||s__Pseudomonas_E sp001297125--1||s__Pseudomonas_E sp001308855--1||s__Pseudomonas_E sp001320245--2||s__Pseudomonas_E sp001320525--2||s__Pseudomonas_E sp001422615--1||s__Pseudomonas_E sp001427125--1||s__Pseudomonas_E sp001429045--1||s__Pseudomonas_E sp001446935--1||s__Pseudomonas_E sp001465025--1||s__Pseudomonas_E sp001547895--1||s__Pseudomonas_E sp001642705--1||s__Pseudomonas_E sp001655595--1||s__Pseudomonas_E sp001655615--1||s__Pseudomonas_E sp001705835--1||s__Pseudomonas_E sp001945395--2||s__Pseudomonas_E sp001945445--2||s__Pseudomonas_E sp001952855--1||s__Pseudomonas_E sp001984065--1||s__Pseudomonas_E sp002000165--1||s__Pseudomonas_E sp002018875--1||s__Pseudomonas_E sp002029345--1||s__Pseudomonas_E sp002080045--1||s__Pseudomonas_E sp002112385--1||s__Pseudomonas_E sp002112505--2||s__Pseudomonas_E sp002112885--1||s__Pseudomonas_E sp002113025--1||s__Pseudomonas_E sp002113045--1||s__Pseudomonas_E sp002113125--1||s__Pseudomonas_E sp002113165--1||s__Pseudomonas_E sp002113375--1||s__Pseudomonas_E sp002113595--1||s__Pseudomonas_E sp002165135--1||s__Pseudomonas_E sp002204795--1||s__Pseudomonas_E sp002263605--1||s__Pseudomonas_E sp002277815--1||s__Pseudomonas_E sp002282595--1||s__Pseudomonas_E sp002286815--1||s__Pseudomonas_E sp002303925--1||s__Pseudomonas_E sp002338065--1||s__Pseudomonas_E sp002354655--1||s__Pseudomonas_E sp002356535--1||s__Pseudomonas_E sp002379585--1||s__Pseudomonas_E sp002383725--1||s__Pseudomonas_E sp002386445--1||s__Pseudomonas_E sp002419965--1||s__Pseudomonas_E sp002434265--1||s__Pseudomonas_E sp002438125--1||s__Pseudomonas_E sp002439135--2||s__Pseudomonas_E sp002483005--1||s__Pseudomonas_E sp002699985--2||s__Pseudomonas_E sp002753995--1||s__Pseudomonas_E sp002803095--1||s__Pseudomonas_E sp002814235--3||s__Pseudomonas_E sp002836515--1||s__Pseudomonas_E sp002840155--1||s__Pseudomonas_E sp002843585--1||s__Pseudomonas_E sp002843605--1||s__Pseudomonas_E sp002874965--1||s__Pseudomonas_E sp002878485--1||s__Pseudomonas_E sp002901475--1||s__Pseudomonas_E sp002979555--1||s__Pseudomonas_E sp002980155--1||s__Pseudomonas_E sp003013355--1||s__Pseudomonas_E sp003014915--1||s__Pseudomonas_E sp003024385--1||s__Pseudomonas_E sp003033885--2||s__Pseudomonas_E sp003050835--1||s__Pseudomonas_E sp003050925--1||s__Pseudomonas_E sp003052515--1||s__Pseudomonas_E sp003053605--1||s__Pseudomonas_E sp003053805--1||s__Pseudomonas_E sp003060885--1||s__Pseudomonas_E sp003061005--1||s__Pseudomonas_E sp003097075--1||s__Pseudomonas_E sp003097135--1||s__Pseudomonas_E sp003097235--2||s__Pseudomonas_E sp003105155--1||s__Pseudomonas_E sp003151075--1||s__Pseudomonas_E sp003205205--1||s__Pseudomonas_E sp003208235--1||s__Pseudomonas_E sp003208475--1||s__Pseudomonas_E sp003253735--2||s__Pseudomonas_E sp003331055--1||s__Pseudomonas_E sp003428805--3||s__Pseudomonas_E sp003445295--2||s__Pseudomonas_E sp003696305--1||s__Pseudomonas_E sp003851685--1||s__Pseudomonas_E sp003852235--1||s__Pseudomonas_E sp003852405--1||s__Pseudomonas_E sp003935425--1||s__Pseudomonas_E sp004011755--1||s__Pseudomonas_E sp004124275--1||s__Pseudomonas_E sp004136015--1||s__Pseudomonas_E sp004214895--1||s__Pseudomonas_E sp004310295--1||s__Pseudomonas_E sp004353925--1||s__Pseudomonas_E sp004364435--1||s__Pseudomonas_E sp004519305--1||s__Pseudomonas_E sp004519405--1||s__Pseudomonas_E sp004803755--1||s__Pseudomonas_E sp005938045--1||s__Pseudomonas_E sp006227205--2||s__Pseudomonas_E sp007713465--1||s__Pseudomonas_E sp007828215--3||s__Pseudomonas_E sp008369295--1||s__Pseudomonas_E sp008369325--1||s__Pseudomonas_E sp008370045--1||s__Pseudomonas_E sp009391885--2||s__Pseudomonas_E sp009707515--1||s__Pseudomonas_E sp009761815--1||s__Pseudomonas_E sp009764265--1||s__Pseudomonas_E sp009764645--1||s__Pseudomonas_E sp009834515--1||s__Pseudomonas_E sp009834565--1||s__Pseudomonas_E sp009861525--1||s__Pseudomonas_E sp009866765--1||s__Pseudomonas_E sp009905435--1||s__Pseudomonas_E sp009905615--2||s__Pseudomonas_E sp009908285--1||s__Pseudomonas_E sp009932725--2||s__Pseudomonas_E sp010095445--1||s__Pseudomonas_E sp011369485--1||s__Pseudomonas_E sp011752525--1||s__Pseudomonas_E sp011752565--2||s__Pseudomonas_E sp012844475--1||s__Pseudomonas_E sp012935695--1||s__Pseudomonas_E sp012935755--1||s__Pseudomonas_E sp012975065--2||s__Pseudomonas_E sp012985465--1||s__Pseudomonas_E sp012985665--1||s__Pseudomonas_E sp013179515--1||s__Pseudomonas_E sp013359595--1||s__Pseudomonas_E sp013359695--1||s__Pseudomonas_E sp013385985--1||s__Pseudomonas_E sp013386585--1||s__Pseudomonas_E sp013386825--1||s__Pseudomonas_E sp014207255--1||s__Pseudomonas_E sp014268505--1||s__Pseudomonas_E sp014268655--1||s__Pseudomonas_E sp014268745--1||s__Pseudomonas_E sp014268755--1||s__Pseudomonas_E sp014268815--1||s__Pseudomonas_E sp014268825--2||s__Pseudomonas_E sp014268885--1||s__Pseudomonas_E sp014268975--3||s__Pseudomonas_E sp014269185--1||s__Pseudomonas_E sp014270125--1||s__Pseudomonas_E sp014472415--1||s__Pseudomonas_E sp014842265--1||s__Pseudomonas_E sp014851685--1||s__Pseudomonas_E sp014851765--2||s__Pseudomonas_E sp014851865--1||s__Pseudomonas_E sp014851905--1||s__Pseudomonas_E sp015354575--1||s__Pseudomonas_E sp016518545--2||s__Pseudomonas_E sp016648105--2||s__Pseudomonas_E sp016650635--1||s__Pseudomonas_E sp016650695--1||s__Pseudomonas_E sp016650815--1||s__Pseudomonas_E sp016651105--1||s__Pseudomonas_E sp016651305--1||s__Pseudomonas_E sp016658545--2||s__Pseudomonas_E sp016865545--1||s__Pseudomonas_E sp017744435--2||s__Pseudomonas_E sp017875955--1||s__Pseudomonas_E sp017968885--2||s__Pseudomonas_E sp018325905--2||s__Pseudomonas_E sp018449655--1||s__Pseudomonas_E sp018449725--1||s__Pseudomonas_E sp018826895--1||s__Pseudomonas_E sp019139535--1||s__Pseudomonas_E sp019139675--1||s__Pseudomonas_E sp019139835--2||s__Pseudomonas_E sp019145475--1||s__Pseudomonas_E sp019168305--2||s__Pseudomonas_E sp019200975--1||s__Pseudomonas_E sp900005815--1||s__Pseudomonas_E sp900101695--1||s__Pseudomonas_E sp900107395--1||s__Pseudomonas_E sp900108875--1||s__Pseudomonas_E sp900109995--1||s__Pseudomonas_E sp900110765--1||s__Pseudomonas_E sp900113505--2||s__Pseudomonas_E sp900156465--2||s__Pseudomonas_E sp900187425--1||s__Pseudomonas_E sp900187445--1||s__Pseudomonas_E sp900187455--1||s__Pseudomonas_E sp900187505--1||s__Pseudomonas_E sp900187515--1||s__Pseudomonas_E sp900187565--1||s__Pseudomonas_E sp900187605--1||s__Pseudomonas_E sp900187635--1||s__Pseudomonas_E sp900187645--1||s__Pseudomonas_E sp900475325--2||s__Pseudomonas_E sp900573885--1||s__Pseudomonas_E sp900580675--1||s__Pseudomonas_E sp900580865--1||s__Pseudomonas_E sp900581005--2||s__Pseudomonas_E sp900582195--1||s__Pseudomonas_E sp900582625--1||s__Pseudomonas_E sp900583165--1||s__Pseudomonas_E sp900585815--1||s__Pseudomonas_E sp900585905--1||s__Pseudomonas_E sp900589395--1||s__Pseudomonas_E sp900590755--2||s__Pseudomonas_E sp900591205--1||s__Pseudomonas_E sp900596015--1||s__Pseudomonas_E sp900601905--2||s__Pseudomonas_E sp900602065--3||s__Pseudomonas_E sp902506495--1||s__Pseudomonas_E sp902506535--2||s__Pseudomonas_E sp903970465--1||s__Pseudomonas_E sp904067045--4||s__Pseudomonas_E straminea--2||s__Pseudomonas_E stutzeri_A--1||s__Pseudomonas_E synxantha--1||s__Pseudomonas_E synxantha_A--1||s__Pseudomonas_E syringae--2||s__Pseudomonas_E syringae_E--1||s__Pseudomonas_E syringae_F--1||s__Pseudomonas_E syringae_J--2||s__Pseudomonas_E syringae_M--2||s__Pseudomonas_E syringae_P--2||s__Pseudomonas_E syringae_Q--2||s__Pseudomonas_E taetrolens--1||s__Pseudomonas_E taiwanensis--2||s__Pseudomonas_E thermotolerans--1||s__Pseudomonas_E thivervalensis--1||s__Pseudomonas_E tolaasii--1||s__Pseudomonas_E toyotomiensis--1||s__Pseudomonas_E tremae--2||s__Pseudomonas_E triticumensis--2||s__Pseudomonas_E trivialis--1||s__Pseudomonas_E trivialis_B--1||s__Pseudomonas_E typographi--1||s__Pseudomonas_E umsongensis--1||s__Pseudomonas_E vancouverensis--1||s__Pseudomonas_E veronii--2||s__Pseudomonas_E versuta--1||s__Pseudomonas_E viciae--2||s__Pseudomonas_E viridiflava--2||s__Pseudomonas_E viridiflava_B--2||s__Pseudomonas_E viridiflava_C--2||s__Pseudomonas_E vranovensis--1||s__Pseudomonas_E wadenswilerensis--1||s__Pseudomonas_E weihenstephanensis--1||s__Pseudomonas_E yamanorum--1||s__Pseudomonas_E yamanorum_A--1||s__Pseudomonas_E yamanorum_B--1||s__Pseudomonas_F otitidis--1||s__Pseudomonas_H flexibilis--2||s__Pseudomonas_H sp014836765--3||s__Pseudomonas_N azotifigens--1||s__Pseudomonas_O kuykendallii--1||s__Pseudomonas_O sp002418465--1||s__Pseudomonas_P matsuisoli--1||s__Pseudomonas_Q kirkiae--3||s__Pseudomonas_Q sp013395055--1||s__Pseudomonas_R azotifigens_A--2||s__Pseudomonas_R nosocomialis--1||s__Pseudomonas_R sp900766265--2||s__Psychromonas aquimarina--2||s__Psychromonas hadalis--1||s__Psychromonas ossibalaenae--1||s__Psychromonas sp013619145--2||s__SLDE01 sp014859545--1||s__SZUA-493 sp003251535--1||s__Shewanella dokdonensis--2||s__Shewanella fodinae--1||s__Shewanella mangrovi--1||s__Shewanella sp018223345--2||s__Sphingobium sp002312805--1||s__Sulfurivermis fontis--1||s__Sulfurivermis sp002376325--1||s__Thalassomonas actiniarum--1||s__Thalassomonas viridans--2||s__Thalassotalea algicola--1||s__Thalassotalea euphylliae_A--1||s__Thalassotalea euphylliae_B--1||s__Thalassotalea euphylliae_C--1||s__Thalassotalea sp014898095--1||s__Thalassotalea sp017744155--1||s__Thalassotalea_B piscium--1||s__Thalassotalea_B profundi--1||s__Thalassotalea_C marina--1||s__Thaumasiovibrio occultus--1||s__Thaumasiovibrio subtropicus--1||s__Vibrio aestivus--1||s__Vibrio aestuarianus--1||s__Vibrio agarilyticus--1||s__Vibrio alfacsensis--1||s__Vibrio alginolyticus--1||s__Vibrio anguillarum--1||s__Vibrio aquaticus--1||s__Vibrio astriarenae--1||s__Vibrio atlanticus--1||s__Vibrio atypicus--1||s__Vibrio azureus--1||s__Vibrio barjaei--1||s__Vibrio bathopelagicus--1||s__Vibrio bivalvicida--1||s__Vibrio brasiliensis--1||s__Vibrio campbellii--1||s__Vibrio celticus--1||s__Vibrio chagasii--1||s__Vibrio chagasii_A--1||s__Vibrio cholerae--1||s__Vibrio cidicii--1||s__Vibrio cincinnatiensis--1||s__Vibrio coralliilyticus--1||s__Vibrio coralliirubri--1||s__Vibrio crassostreae--1||s__Vibrio crassostreae_C--1||s__Vibrio cyclitrophicus--1||s__Vibrio diabolicus--1||s__Vibrio diazotrophicus--1||s__Vibrio echinoideorum--1||s__Vibrio europaeus--1||s__Vibrio fluvialis--1||s__Vibrio fortis--1||s__Vibrio fujianensis--1||s__Vibrio furnissii--1||s__Vibrio galatheae--1||s__Vibrio gallaecicus--1||s__Vibrio gigantis--1||s__Vibrio hangzhouensis--1||s__Vibrio harveyi--1||s__Vibrio hepatarius--1||s__Vibrio hepatarius_A--1||s__Vibrio hyugaensis--1||s__Vibrio ichthyoenteri--1||s__Vibrio injensis--1||s__Vibrio jasicida--1||s__Vibrio kanaloae--1||s__Vibrio lentus--1||s__Vibrio lentus_A--1||s__Vibrio maerlii--1||s__Vibrio marinisediminis--1||s__Vibrio maritimus--1||s__Vibrio maritimus_A--1||s__Vibrio maritimus_B--1||s__Vibrio mediterranei--1||s__Vibrio metoecus--1||s__Vibrio metoecus_B--1||s__Vibrio metschnikovii--1||s__Vibrio mexicanus--1||s__Vibrio mimicus--1||s__Vibrio mytili--1||s__Vibrio natriegens--1||s__Vibrio navarrensis--1||s__Vibrio neptunius--1||s__Vibrio nereis--1||s__Vibrio nigripulchritudo--1||s__Vibrio ordalii--1||s__Vibrio orientalis--1||s__Vibrio ouci--1||s__Vibrio owensii--1||s__Vibrio pacinii--1||s__Vibrio panuliri--1||s__Vibrio parahaemolyticus--1||s__Vibrio penaeicida--1||s__Vibrio penaeicida_A--1||s__Vibrio plantisponsor--1||s__Vibrio ponticus--1||s__Vibrio profundi--1||s__Vibrio proteolyticus--1||s__Vibrio renipiscarius--1||s__Vibrio rhodolitus--1||s__Vibrio rotiferianus--1||s__Vibrio sagamiensis--1||s__Vibrio salilacus--1||s__Vibrio scophthalmi--1||s__Vibrio sinaloensis--1||s__Vibrio sinaloensis_B--1||s__Vibrio sonorensis--1||s__Vibrio sp000169995--1||s__Vibrio sp000171815--1||s__Vibrio sp000176715--1||s__Vibrio sp000272145--1||s__Vibrio sp000287055--1||s__Vibrio sp000316985--1||s__Vibrio sp000960595--1||s__Vibrio sp001635455--1||s__Vibrio sp002100145--1||s__Vibrio sp002342685--1||s__Vibrio sp002342735--1||s__Vibrio sp002563795--1||s__Vibrio sp002608565--1||s__Vibrio sp002873335--1||s__Vibrio sp002873395--1||s__Vibrio sp002875705--1||s__Vibrio sp002877365--1||s__Vibrio sp003144035--1||s__Vibrio sp004804295--1||s__Vibrio sp006124995--1||s__Vibrio sp007124475--1||s__Vibrio sp007858795--1||s__Vibrio sp011306175--1||s__Vibrio sp013113835--1||s__Vibrio sp013114545--1||s__Vibrio sp013114595--1||s__Vibrio sp013114625--1||s__Vibrio sp013369335--1||s__Vibrio sp013369385--1||s__Vibrio sp013394185--1||s__Vibrio sp014596725--1||s__Vibrio sp014694455--1||s__Vibrio sp015278125--1||s__Vibrio sp016900875--1||s__Vibrio sp018222805--1||s__Vibrio sp018223135--1||s__Vibrio sp903986855--1||s__Vibrio splendidus--1||s__Vibrio splendidus_F--1||s__Vibrio splendidus_I--1||s__Vibrio splendidus_J--1||s__Vibrio taketomensis--2||s__Vibrio tapetis--1||s__Vibrio tasmaniensis--1||s__Vibrio tasmaniensis_A--1||s__Vibrio thalassae--1||s__Vibrio toranzoniae--1||s__Vibrio tubiashii--1||s__Vibrio tubiashii_A--1||s__Vibrio variabilis--1||s__Vibrio vulnificus--1||s__Vibrio xiamenensis--1||s__Vibrio ziniensis--1:heptad_counter=MCP-24H--2||MCP-28H--1||MCP-36H--1||MCP-40H--1578||MCP-44H--4:lbd_counter=HBM--52:lca_tree=c__Gammaproteobacteria:length_avg=130.68803418803418:length_max=183.0:length_min=44.0:length_std=26.509066106118652:length_sum=30581.0:mismatch_avg=12.102564102564102:mismatch_max=53.0:mismatch_min=0.0:mismatch_std=11.781184253292889:mismatch_sum=2832.0:name=N252234:qcovhsp_avg=99.01752136752137:qcovhsp_max=100.0:qcovhsp_min=95.0:qcovhsp_std=1.2824971657778292:qcovhsp_sum=23170.1:qend_avg=131.19230769230768:qend_max=183.0:qend_min=45.0:qend_std=26.53545253059822:qend_sum=30699.0:qstart_avg=1.688034188034188:qstart_max=7.0:qstart_min=1.0:qstart_std=1.1649872362514264:qstart_sum=395.0:ref_name_counter=GB_GCA_000759445.1_protein.faa_JRMB01000002.1_794@PF00015_full_PFAM.426.620--1||GB_GCA_002379585.1_protein.faa_DFUE01000019.1_23@PF00015_full_PFAM.425.618--8||GB_GCA_004010935.1_protein.faa_CP026511.1_3047@PF00015_full_PFAM.426.618--1||GB_GCA_010671725.1_protein.faa_JAAHBU010000526.1_1@PF00015_full_PFAM.362.442--3||GB_GCA_016741895.1_protein.faa_JACVCT010000009.1_36@PF00015_full_PFAM.382.461--1||GB_GCA_016932385.1_protein.faa_JAFGCY010000063.1_12@PF00015_full_PFAM.482.649--1||GB_GCA_016937595.1_protein.faa_JAFHKH010000960.1_1@PF00015_full_PFAM.109.225--1||GB_GCA_017309585.1_protein.faa_CP071321.1_2114@PF00015_full_PFAM.471.659--1||GB_GCA_900596015.1_protein.faa_UVIF01000016.1_18@PF00015_full_PFAM.437.619--3||RS_GCF_000019445.1_protein.faa_NC_010501.1_779@PF00015_full_PFAM.441.617--7||RS_GCF_000259195.1_protein.faa_NZ_JH650790.1_4@PF00015_full_PFAM.422.620--21||RS_GCF_000282535.1_protein.faa_NZ_AKJC01000134.1_21@PF00015_full_PFAM.441.617--2||RS_GCF_000305785.2_protein.faa_NC_018868.3_30@PF00015_full_PFAM.330.525--1||RS_GCF_000364705.1_protein.faa_NZ_AQOH01000036.1_4@PF00015_full_PFAM.442.616--30||RS_GCF_000412675.1_protein.faa_NC_021505.1_692@PF00015_full_PFAM.440.616--3||RS_GCF_000423665.1_protein.faa_NZ_KE384069.1_144@PF00015_full_PFAM.367.541--1||RS_GCF_000730605.1_protein.faa_NZ_BBIS01000024.1_54@PF00015_full_PFAM.461.624--1||RS_GCF_000730665.1_protein.faa_NZ_BBIV01000049.1_31@PF00015_full_PFAM.444.620--2||RS_GCF_000731675.1_protein.faa_NZ_JMIT01000004.1_381@PF00015_full_PFAM.441.617--1||RS_GCF_000737245.1_protein.faa_NZ_JPQU01000060.1_22@PF00015_full_PFAM.446.618--1||RS_GCF_000774145.1_protein.faa_NZ_KN322958.1_32@PF00015_full_PFAM.419.619--7||RS_GCF_000800255.1_protein.faa_NZ_CP009747.1_21@PF00015_full_PFAM.438.616--1||RS_GCF_000802155.2_protein.faa_NZ_JQGJ02000001.1_471@PF00015_full_PFAM.426.619--2||RS_GCF_000935045.1_protein.faa_NZ_JYKS01000054.1_4@PF00015_full_PFAM.441.617--2||RS_GCF_001186335.1_protein.faa_NZ_CP011507.1_3803@PF00015_full_PFAM.413.620--1||RS_GCF_001429045.1_protein.faa_NZ_LMHY01000002.1_30@PF00015_full_PFAM.422.617--1||RS_GCF_001439735.1_protein.faa_NZ_JYLN01000009.1_176@PF00015_full_PFAM.419.620--6||RS_GCF_001605965.1_protein.faa_NZ_CP014947.1_1286@PF00015_full_PFAM.418.618--6||RS_GCF_001642705.1_protein.faa_NZ_LWBV01000004.1_404@PF00015_full_PFAM.440.617--8||RS_GCF_002087235.1_protein.faa_NZ_MUIO01000018.1_27@PF00015_full_PFAM.441.618--2||RS_GCF_002094795.1_protein.faa_NZ_NBWC01000033.1_19@PF00015_full_PFAM.441.617--2||RS_GCF_002269125.1_protein.faa_NZ_NQKI01000045.1_22@PF00015_full_PFAM.421.620--1||RS_GCF_002287825.1_protein.faa_NZ_NRST01000001.1_1985@PF00015_full_PFAM.427.618--1||RS_GCF_002303925.1_protein.faa_NZ_MRCS01000005.1_111@PF00015_full_PFAM.421.617--1||RS_GCF_002967995.1_protein.faa_NZ_PUIN01000002.1_27@PF00015_full_PFAM.439.619--1||RS_GCF_003033885.1_protein.faa_NZ_CP024081.1_2996@PF00015_full_PFAM.419.619--7||RS_GCF_003060885.1_protein.faa_NZ_QAIG01000007.1_240@PF00015_full_PFAM.439.618--5||RS_GCF_003131185.1_protein.faa_NZ_QFFU01000013.1_93@PF00015_full_PFAM.437.615--1||RS_GCF_003205205.1_protein.faa_NZ_QJRL01000001.1_7@PF00015_full_PFAM.440.617--1||RS_GCF_003627215.1_protein.faa_NZ_CP032677.1_4085@PF00015_full_PFAM.441.616--4||RS_GCF_003671955.1_protein.faa_NZ_CP022561.1_4611@PF00015_full_PFAM.440.617--1||RS_GCF_003702045.1_protein.faa_NZ_RBTP01000036.1_105@PF00015_full_PFAM.422.618--1||RS_GCF_004357765.1_protein.faa_NZ_SMTE01000013.1_144@PF00015_full_PFAM.425.618--2||RS_GCF_004521985.1_protein.faa_NZ_SBHZ01000011.1_163@PF00015_full_PFAM.433.620--1||RS_GCF_005877905.1_protein.faa_NZ_SWDV01000019.1_2@PF00015_full_PFAM.442.616--1||RS_GCF_006438925.1_protein.faa_NZ_RCZA01000011.1_178@PF00015_full_PFAM.421.619--1||RS_GCF_007858255.1_protein.faa_NZ_VFEU01000005.1_352@PF00015_full_PFAM.441.620--1||RS_GCF_008369295.1_protein.faa_NZ_VOBG01000016.1_92@PF00015_full_PFAM.440.618--1||RS_GCF_008801605.1_protein.faa_NZ_VZPJ01000005.1_356@PF00015_full_PFAM.440.619--1||RS_GCF_008806955.1_protein.faa_NZ_CP031727.1_1081@PF00015_full_PFAM.302.507--1||RS_GCF_009380155.1_protein.faa_NZ_WHUV01000002.1_1319@PF00015_full_PFAM.414.618--3||RS_GCF_009391885.1_protein.faa_NZ_VZII01000031.1_22@PF00015_full_PFAM.440.617--1||RS_GCF_009905615.1_protein.faa_NZ_JAAAKW010000012.1_10@PF00015_full_PFAM.422.619--1||RS_GCF_009932335.1_protein.faa_NZ_BLJF01000001.1_3844@PF00015_full_PFAM.440.617--9||RS_GCF_011752525.1_protein.faa_NZ_VWXI01000019.1_88@PF00015_full_PFAM.438.617--1||RS_GCF_013359595.1_protein.faa_NZ_JABFMP010000037.1_16@PF00015_full_PFAM.427.620--2||RS_GCF_014268655.2_protein.faa_NZ_JABWQX020000001.1_630@PF00015_full_PFAM.439.620--1||RS_GCF_014268745.2_protein.faa_NZ_JABWRB020000008.1_17@PF00015_full_PFAM.426.619--2||RS_GCF_014268975.1_protein.faa_NZ_JABWRN010000011.1_148@PF00015_full_PFAM.315.515--2||RS_GCF_014851905.1_protein.faa_NZ_JACVAQ010000001.1_1999@PF00015_full_PFAM.413.616--2||RS_GCF_014852585.1_protein.faa_NZ_JACVBX010000019.1_77@PF00015_full_PFAM.425.616--1||RS_GCF_015354575.1_protein.faa_NZ_JACAFQ010000014.1_73@PF00015_full_PFAM.417.617--2||RS_GCF_015680235.1_protein.faa_NZ_JADLJL010000003.1_209@PF00015_full_PFAM.441.617--2||RS_GCF_016650695.1_protein.faa_NZ_JAEKFH010000003.1_1265@PF00015_full_PFAM.421.619--16||RS_GCF_016865545.1_protein.faa_NZ_JADBHH010000016.1_18@PF00015_full_PFAM.438.619--1||RS_GCF_017976235.1_protein.faa_NZ_JACVHC010000006.1_31@PF00015_full_PFAM.439.618--1||RS_GCF_019212185.1_protein.faa_NZ_CP078138.1_818@PF00015_full_PFAM.440.618--1||RS_GCF_900102635.1_protein.faa_NZ_FMZQ01000002.1_372@PF00015_full_PFAM.442.619--1||RS_GCF_900108875.1_protein.faa_NZ_FNYJ01000004.1_13@PF00015_full_PFAM.424.619--5||RS_GCF_900112375.1_protein.faa_NZ_FOLS01000038.1_9@PF00015_full_PFAM.440.617--2||RS_GCF_900113505.1_protein.faa_NZ_FOPO01000015.1_23@PF00015_full_PFAM.439.619--2||RS_GCF_900187605.1_protein.faa_NZ_FYEA01000015.1_35@PF00015_full_PFAM.416.618--2||RS_GCF_900187645.1_protein.faa_NZ_FYEE01000003.1_36@PF00015_full_PFAM.433.615--1||RS_GCF_900187975.1_protein.faa_NZ_FZPC01000003.1_9@PF00015_full_PFAM.436.617--1||RS_GCF_900536025.1_protein.faa_NZ_UNOZ01000013.1_16@PF00015_full_PFAM.428.618--2||RS_GCF_900581005.1_protein.faa_NZ_UTCP01000470.1_94@PF00015_full_PFAM.406.619--1||RS_GCF_900581005.1_protein.faa_NZ_UTCP01000559.1_13@PF00015_full_PFAM.422.619--1||RS_GCF_902497785.1_protein.faa_NZ_CABVHK010000020.1_95@PF00015_full_PFAM.422.618--1||RS_GCF_902497845.1_protein.faa_NZ_CABVIB010000049.1_5@PF00015_full_PFAM.421.620--1||RS_GCF_902506495.1_protein.faa_NZ_LR733264.1_592@PF00015_full_PFAM.445.619--4||RS_GCF_904063055.1_protein.faa_NZ_CAJFCN010000010.1_155@PF00015_full_PFAM.441.620--1:scovhsp_avg=70.67051282051283:scovhsp_max=93.8:scovhsp_min=50.0:scovhsp_std=13.180439164152338:scovhsp_sum=16536.9:send_avg=144.64957264957266:send_max=200.0:send_min=64.0:send_std=27.14223107946534:send_sum=33848.0:sstart_avg=15.098290598290598:sstart_max=67.0:sstart_min=1.0:sstart_std=16.029845998344488:sstart_sum=3533.0],((RS_GCF_003097135.1_protein.faa_NZ_QEQL01000008.1_2@PF00015_full_PFAM.326.507:0.219223[&&NHX:Type=GTDB:gtdb_class=c__Gammaproteobacteria:gtdb_domain=d__Bacteria:gtdb_family=f__Pseudomonadaceae:gtdb_genus=g__Pseudomonas_E:gtdb_order=o__Pseudomonadales:gtdb_phylum=p__Proteobacteria:gtdb_species=s__Pseudomonas_E sp003097135:heptad=MCP-40H:species=d__Bacteria_p__Proteobacteria_c__Gammaproteobacteria_o__Pseudomonadales_f__Pseudomonadaceae_g__Pseudomonas_E_s__Pseudomonas_E sp003097135],((RS_GCF_000425625.1_protein.faa_NZ_KE384414.1_55@PF00015_full_PFAM.448.629:0.11046[&&NHX:Type=GTDB:gtdb_class=c__Gammaproteobacteria:gtdb_domain=d__Bacteria:gtdb_family=f__Pseudomonadaceae:gtdb_genus=g__Pseudomonas_N:gtdb_order=o__Pseudomonadales:gtdb_phylum=p__Proteobacteria:gtdb_species=s__Pseudomonas_N azotifigens:heptad=MCP-40H:species=d__Bacteria_p__Proteobacteria_c__Gammaproteobacteria_o__Pseudomonadales_f__Pseudomonadaceae_g__Pseudomonas_N_s__Pseudomonas_N azotifigens],(GB_GCA_900766265.1_protein.faa_CAAFUS010000006.1_373@PF00015_full_PFAM.448.627:0.00958195[&&NHX:Type=GTDB:gtdb_class=c__Gammaproteobacteria:gtdb_domain=d__Bacteria:gtdb_family=f__Pseudomonadaceae:gtdb_genus=g__Pseudomonas_R:gtdb_order=o__Pseudomonadales:gtdb_phylum=p__Proteobacteria:gtdb_species=s__Pseudomonas_R sp900766265:heptad=MCP-40H:species=d__Bacteria_p__Proteobacteria_c__Gammaproteobacteria_o__Pseudomonadales_f__Pseudomonadaceae_g__Pseudomonas_R_s__Pseudomonas_R sp900766265],(RS_GCF_005876855.1_protein.faa_NZ_QLAE01000023.1_51@PF00015_full_PFAM.446.630:0.00444113[&&NHX:Type=GTDB:gtdb_class=c__Gammaproteobacteria:gtdb_domain=d__Bacteria:gtdb_family=f__Pseudomonadaceae:gtdb_genus=g__Pseudomonas_R:gtdb_order=o__Pseudomonadales:gtdb_phylum=p__Proteobacteria:gtdb_species=s__Pseudomonas_R nosocomialis:heptad=MCP-40H:species=d__Bacteria_p__Proteobacteria_c__Gammaproteobacteria_o__Pseudomonadales_f__Pseudomonadaceae_g__Pseudomonas_R_s__Pseudomonas_R nosocomialis],RS_GCF_013522725.1_protein.faa_NZ_JAAMRF010000002.1_237@PF00015_full_PFAM.443.628:0.0245727[&&NHX:Type=GTDB:gtdb_class=c__Gammaproteobacteria:gtdb_domain=d__Bacteria:gtdb_family=f__Pseudomonadaceae:gtdb_genus=g__Pseudomonas_R:gtdb_order=o__Pseudomonadales:gtdb_phylum=p__Proteobacteria:gtdb_species=s__Pseudomonas_R azotifigens_A:heptad=MCP-40H:species=d__Bacteria_p__Proteobacteria_c__Gammaproteobacteria_o__Pseudomonadales_f__Pseudomonadaceae_g__Pseudomonas_R_s__Pseudomonas_R azotifigens_A])0.193:0.00296186[&&NHX:Sample_counter=:Type_counter=GTDB--2:capture_class_counter=:capture_domain_counter=:capture_family_counter=:capture_genus_counter=:capture_order_counter=:capture_phylum_counter=:capture_species_counter=:evoltype=D:gtdb_class_counter=c__Gammaproteobacteria--2:gtdb_domain_counter=d__Bacteria--2:gtdb_family_counter=f__Pseudomonadaceae--2:gtdb_genus_counter=g__Pseudomonas_R--2:gtdb_order_counter=o__Pseudomonadales--2:gtdb_phylum_counter=p__Proteobacteria--2:gtdb_species_counter=s__Pseudomonas_R azotifigens_A--1||s__Pseudomonas_R nosocomialis--1:heptad_counter=MCP-40H--2:lbd_counter=:lca=d__Bacteria:lca_tree=g__Pseudomonas_R:name=N252240:ref_name_counter=])0.991:0.0829339[&&NHX:Sample_counter=:Type_counter=GTDB--3:capture_class_counter=:capture_domain_counter=:capture_family_counter=:capture_genus_counter=:capture_order_counter=:capture_phylum_counter=:capture_species_counter=:evoltype=D:gtdb_class_counter=c__Gammaproteobacteria--3:gtdb_domain_counter=d__Bacteria--3:gtdb_family_counter=f__Pseudomonadaceae--3:gtdb_genus_counter=g__Pseudomonas_R--3:gtdb_order_counter=o__Pseudomonadales--3:gtdb_phylum_counter=p__Proteobacteria--3:gtdb_species_counter=s__Pseudomonas_R azotifigens_A--1||s__Pseudomonas_R nosocomialis--1||s__Pseudomonas_R sp900766265--1:heptad_counter=MCP-40H--3:lbd_counter=:lca=d__Bacteria:lca_tree=g__Pseudomonas_R:name=N252241:ref_name_counter=])0.943:0.0597369[&&NHX:Sample_counter=:Type_counter=GTDB--4:capture_class_counter=:capture_domain_counter=:capture_family_counter=:capture_genus_counter=:capture_order_counter=:capture_phylum_counter=:capture_species_counter=:evoltype=D:gtdb_class_counter=c__Gammaproteobacteria--4:gtdb_domain_counter=d__Bacteria--4:gtdb_family_counter=f__Pseudomonadaceae--4:gtdb_genus_counter=g__Pseudomonas_N--1||g__Pseudomonas_R--3:gtdb_order_counter=o__Pseudomonadales--4:gtdb_phylum_counter=p__Proteobacteria--4:gtdb_species_counter=s__Pseudomonas_N azotifigens--1||s__Pseudomonas_R azotifigens_A--1||s__Pseudomonas_R nosocomialis--1||s__Pseudomonas_R sp900766265--1:heptad_counter=MCP-40H--4:lbd_counter=:lca=d__Bacteria:lca_tree=f__Pseudomonadaceae:name=N252242:ref_name_counter=],((RS_GCF_001457615.1_protein.faa_NZ_LN831024.1_5274@PF00015_full_PFAM.436.627:0.0142811[&&NHX:Type=GTDB:gtdb_class=c__Gammaproteobacteria:gtdb_domain=d__Bacteria:gtdb_family=f__Pseudomonadaceae:gtdb_genus=g__Pseudomonas:gtdb_order=o__Pseudomonadales:gtdb_phylum=p__Proteobacteria:gtdb_species=s__Pseudomonas aeruginosa:heptad=MCP-40H:species=d__Bacteria_p__Proteobacteria_c__Gammaproteobacteria_o__Pseudomonadales_f__Pseudomonadaceae_g__Pseudomonas_s__Pseudomonas aeruginosa],RS_GCF_000017205.1_protein.faa_NC_009656.1_5504@PF00015_full_PFAM.436.627:0.0207014[&&NHX:Type=GTDB:gtdb_class=c__Gammaproteobacteria:gtdb_domain=d__Bacteria:gtdb_family=f__Pseudomonadaceae:gtdb_genus=g__Pseudomonas:gtdb_order=o__Pseudomonadales:gtdb_phylum=p__Proteobacteria:gtdb_species=s__Pseudomonas aeruginosa_A:heptad=MCP-40H:species=d__Bacteria_p__Proteobacteria_c__Gammaproteobacteria_o__Pseudomonadales_f__Pseudomonadaceae_g__Pseudomonas_s__Pseudomonas aeruginosa_A])1:0.128188[&&NHX:Sample_counter=:Type_counter=GTDB--2:capture_class_counter=:capture_domain_counter=:capture_family_counter=:capture_genus_counter=:capture_order_counter=:capture_phylum_counter=:capture_species_counter=:evoltype=D:gtdb_class_counter=c__Gammaproteobacteria--2:gtdb_domain_counter=d__Bacteria--2:gtdb_family_counter=f__Pseudomonadaceae--2:gtdb_genus_counter=g__Pseudomonas--2:gtdb_order_counter=o__Pseudomonadales--2:gtdb_phylum_counter=p__Proteobacteria--2:gtdb_species_counter=s__Pseudomonas aeruginosa--1||s__Pseudomonas aeruginosa_A--1:heptad_counter=MCP-40H--2:lbd_counter=:lca=d__Bacteria:lca_tree=g__Pseudomonas:name=N252245:ref_name_counter=],(((RS_GCF_000349845.1_protein.faa_NC_020829.1_392@PF00015_full_PFAM.442.631:0.00678015[&&NHX:Type=GTDB:gtdb_class=c__Gammaproteobacteria:gtdb_domain=d__Bacteria:gtdb_family=f__Pseudomonadaceae:gtdb_genus=g__Pseudomonas:gtdb_order=o__Pseudomonadales:gtdb_phylum=p__Proteobacteria:gtdb_species=s__Pseudomonas sp000349845:heptad=MCP-40H:species=d__Bacteria_p__Proteobacteria_c__Gammaproteobacteria_o__Pseudomonadales_f__Pseudomonadaceae_g__Pseudomonas_s__Pseudomonas sp000349845],RS_GCF_009189165.1_protein.faa_NZ_CP045118.1_438@PF00015_full_PFAM.330.507:0.0285056[&&NHX:Type=GTDB:gtdb_class=c__Gammaproteobacteria:gtdb_domain=d__Bacteria:gtdb_family=f__Pseudomonadaceae:gtdb_genus=g__Pseudomonas:gtdb_order=o__Pseudomonadales:gtdb_phylum=p__Proteobacteria:gtdb_species=s__Pseudomonas sp009189165:heptad=MCP-40H:species=d__Bacteria_p__Proteobacteria_c__Gammaproteobacteria_o__Pseudomonadales_f__Pseudomonadaceae_g__Pseudomonas_s__Pseudomonas sp009189165])0.941:0.0163126[&&NHX:Sample_counter=:Type_counter=GTDB--2:capture_class_counter=:capture_domain_counter=:capture_family_counter=:capture_genus_counter=:capture_order_counter=:capture_phylum_counter=:capture_species_counter=:evoltype=D:gtdb_class_counter=c__Gammaproteobacteria--2:gtdb_domain_counter=d__Bacteria--2:gtdb_family_counter=f__Pseudomonadaceae--2:gtdb_genus_counter=g__Pseudomonas--2:gtdb_order_counter=o__Pseudomonadales--2:gtdb_phylum_counter=p__Proteobacteria--2:gtdb_species_counter=s__Pseudomonas sp000349845--1||s__Pseudomonas sp009189165--1:heptad_counter=MCP-40H--2:lbd_counter=:lca=d__Bacteria:lca_tree=g__Pseudomonas:name=N252248:ref_name_counter=],(RS_GCF_017491605.1_protein.faa_NZ_JAFGYY010000019.1_43@PF00015_full_PFAM.317.508:0.0230506[&&NHX:Type=GTDB:gtdb_class=c__Gammaproteobacteria:gtdb_domain=d__Bacteria:gtdb_family=f__Pseudomonadaceae:gtdb_genus=g__Pseudomonas:gtdb_order=o__Pseudomonadales:gtdb_phylum=p__Proteobacteria:gtdb_species=s__Pseudomonas sp017491605:heptad=MCP-40H:species=d__Bacteria_p__Proteobacteria_c__Gammaproteobacteria_o__Pseudomonadales_f__Pseudomonadaceae_g__Pseudomonas_s__Pseudomonas sp017491605],(RS_GCF_014204515.1_protein.faa_NZ_JACHLI010000011.1_60@PF00015_full_PFAM.447.630:0.0161817[&&NHX:Type=GTDB:gtdb_class=c__Gammaproteobacteria:gtdb_domain=d__Bacteria:gtdb_family=f__Pseudomonadaceae:gtdb_genus=g__Pseudomonas:gtdb_order=o__Pseudomonadales:gtdb_phylum=p__Proteobacteria:gtdb_species=s__Pseudomonas nitritireducens_A:heptad=MCP-40H:species=d__Bacteria_p__Proteobacteria_c__Gammaproteobacteria_o__Pseudomonadales_f__Pseudomonadaceae_g__Pseudomonas_s__Pseudomonas nitritireducens_A],(GB_GCA_002452115.1_protein.faa_DKEJ01000166.1_30@PF00015_full_PFAM.448.630:0.0244575[&&NHX:Type=GTDB:gtdb_class=c__Gammaproteobacteria:gtdb_domain=d__Bacteria:gtdb_family=f__Pseudomonadaceae:gtdb_genus=g__Pseudomonas:gtdb_order=o__Pseudomonadales:gtdb_phylum=p__Proteobacteria:gtdb_species=s__Pseudomonas nitroreducens_B:heptad=MCP-40H:species=d__Bacteria_p__Proteobacteria_c__Gammaproteobacteria_o__Pseudomonadales_f__Pseudomonadaceae_g__Pseudomonas_s__Pseudomonas nitroreducens_B],(RS_GCF_016919445.1_protein.faa_NZ_CP070356.1_1488@PF00015_full_PFAM.450.631:0.0140379[&&NHX:Type=GTDB:gtdb_class=c__Gammaproteobacteria:gtdb_domain=d__Bacteria:gtdb_family=f__Pseudomonadaceae:gtdb_genus=g__Pseudomonas:gtdb_order=o__Pseudomonadales:gtdb_phylum=p__Proteobacteria:gtdb_species=s__Pseudomonas sp016919445:heptad=MCP-40H:species=d__Bacteria_p__Proteobacteria_c__Gammaproteobacteria_o__Pseudomonadales_f__Pseudomonadaceae_g__Pseudomonas_s__Pseudomonas sp016919445],((786aaca8-492d-4f0c-9385-37077db540ea_4@MCPsignal.88.271:0.00752119[&&NHX:Sample=rhizpot3:Type=capture:capture_class=c__Desulfarculia:capture_domain=d__Bacteria:capture_family=f__Desulfarculaceae:capture_genus=g__JACRDC01:capture_order=o__Desulfarculales:capture_phylum=p__Desulfobacterota:capture_species=s__JACRDC01 sp016218705:heptad=MCP-40H],((RS_GCF_005877905.1_protein.faa_NZ_SWDV01000029.1_76@PF00015_full_PFAM.453.630:5e-09[&&NHX:Type=GTDB:gtdb_class=c__Gammaproteobacteria:gtdb_domain=d__Bacteria:gtdb_family=f__Pseudomonadaceae:gtdb_genus=g__Pseudomonas:gtdb_order=o__Pseudomonadales:gtdb_phylum=p__Proteobacteria:gtdb_species=s__Pseudomonas nicosulfuronedens:heptad=MCP-40H:species=d__Bacteria_p__Proteobacteria_c__Gammaproteobacteria_o__Pseudomonadales_f__Pseudomonadaceae_g__Pseudomonas_s__Pseudomonas nicosulfuronedens],RS_GCF_000955805.1_protein.faa_NZ_JYOA01000007.1_164@PF00015_full_PFAM.454.630:0.00440164[&&NHX:Type=GTDB:gtdb_class=c__Gammaproteobacteria:gtdb_domain=d__Bacteria:gtdb_family=f__Pseudomonadaceae:gtdb_genus=g__Pseudomonas:gtdb_order=o__Pseudomonadales:gtdb_phylum=p__Proteobacteria:gtdb_species=s__Pseudomonas sp000955805:heptad=MCP-40H:species=d__Bacteria_p__Proteobacteria_c__Gammaproteobacteria_o__Pseudomonadales_f__Pseudomonadaceae_g__Pseudomonas_s__Pseudomonas sp000955805])0:5e-09[&&NHX:Sample_counter=:Type_counter=GTDB--2:capture_class_counter=:capture_domain_counter=:capture_family_counter=:capture_genus_counter=:capture_order_counter=:capture_phylum_counter=:capture_species_counter=:evoltype=D:gtdb_class_counter=c__Gammaproteobacteria--2:gtdb_domain_counter=d__Bacteria--2:gtdb_family_counter=f__Pseudomonadaceae--2:gtdb_genus_counter=g__Pseudomonas--2:gtdb_order_counter=o__Pseudomonadales--2:gtdb_phylum_counter=p__Proteobacteria--2:gtdb_species_counter=s__Pseudomonas nicosulfuronedens--1||s__Pseudomonas sp000955805--1:heptad_counter=MCP-40H--2:lbd_counter=:lca=d__Bacteria:lca_tree=g__Pseudomonas:name=N252256:ref_name_counter=],(RS_GCF_000313755.1_protein.faa_NZ_AMZB01000122.1_69@PF00015_full_PFAM.453.631:0.00433568[&&NHX:Type=GTDB:gtdb_class=c__Gammaproteobacteria:gtdb_domain=d__Bacteria:gtdb_family=f__Pseudomonadaceae:gtdb_genus=g__Pseudomonas:gtdb_order=o__Pseudomonadales:gtdb_phylum=p__Proteobacteria:gtdb_species=s__Pseudomonas nitroreducens_A:heptad=MCP-40H:species=d__Bacteria_p__Proteobacteria_c__Gammaproteobacteria_o__Pseudomonadales_f__Pseudomonadaceae_g__Pseudomonas_s__Pseudomonas nitroreducens_A],RS_GCF_002091755.1_protein.faa_NZ_BDAI01000004.1_22@PF00015_full_PFAM.447.630:5e-09[&&NHX:Type=GTDB:gtdb_class=c__Gammaproteobacteria:gtdb_domain=d__Bacteria:gtdb_family=f__Pseudomonadaceae:gtdb_genus=g__Pseudomonas:gtdb_order=o__Pseudomonadales:gtdb_phylum=p__Proteobacteria:gtdb_species=s__Pseudomonas nitroreducens:heptad=MCP-40H:species=d__Bacteria_p__Proteobacteria_c__Gammaproteobacteria_o__Pseudomonadales_f__Pseudomonadaceae_g__Pseudomonas_s__Pseudomonas nitroreducens])0:5e-09[&&NHX:Sample_counter=:Type_counter=GTDB--2:capture_class_counter=:capture_domain_counter=:capture_family_counter=:capture_genus_counter=:capture_order_counter=:capture_phylum_counter=:capture_species_counter=:evoltype=D:gtdb_class_counter=c__Gammaproteobacteria--2:gtdb_domain_counter=d__Bacteria--2:gtdb_family_counter=f__Pseudomonadaceae--2:gtdb_genus_counter=g__Pseudomonas--2:gtdb_order_counter=o__Pseudomonadales--2:gtdb_phylum_counter=p__Proteobacteria--2:gtdb_species_counter=s__Pseudomonas nitroreducens--1||s__Pseudomonas nitroreducens_A--1:heptad_counter=MCP-40H--2:lbd_counter=:lca=d__Bacteria:lca_tree=g__Pseudomonas:name=N252259:ref_name_counter=])0.527:0.00549843[&&NHX:Sample_counter=:Type_counter=GTDB--4:capture_class_counter=:capture_domain_counter=:capture_family_counter=:capture_genus_counter=:capture_order_counter=:capture_phylum_counter=:capture_species_counter=:evoltype=D:gtdb_class_counter=c__Gammaproteobacteria--4:gtdb_domain_counter=d__Bacteria--4:gtdb_family_counter=f__Pseudomonadaceae--4:gtdb_genus_counter=g__Pseudomonas--4:gtdb_order_counter=o__Pseudomonadales--4:gtdb_phylum_counter=p__Proteobacteria--4:gtdb_species_counter=s__Pseudomonas nicosulfuronedens--1||s__Pseudomonas nitroreducens--1||s__Pseudomonas nitroreducens_A--1||s__Pseudomonas sp000955805--1:heptad_counter=MCP-40H--4:lbd_counter=:lca=d__Bacteria:lca_tree=g__Pseudomonas:name=N252260:ref_name_counter=])0.757:0.00324977[&&NHX:Sample_counter=rhizpot3--1:Type_counter=GTDB--4||capture--1:capture_class_counter=c__Desulfarculia--1:capture_domain_counter=d__Bacteria--1:capture_family_counter=f__Desulfarculaceae--1:capture_genus_counter=g__JACRDC01--1:capture_order_counter=o__Desulfarculales--1:capture_phylum_counter=p__Desulfobacterota--1:capture_species_counter=s__JACRDC01 sp016218705--1:gtdb_class_counter=c__Gammaproteobacteria--4:gtdb_domain_counter=d__Bacteria--4:gtdb_family_counter=f__Pseudomonadaceae--4:gtdb_genus_counter=g__Pseudomonas--4:gtdb_order_counter=o__Pseudomonadales--4:gtdb_phylum_counter=p__Proteobacteria--4:gtdb_species_counter=s__Pseudomonas nicosulfuronedens--1||s__Pseudomonas nitroreducens--1||s__Pseudomonas nitroreducens_A--1||s__Pseudomonas sp000955805--1:heptad_counter=MCP-40H--5:lbd_counter=:lca_tree=g__Pseudomonas:name=N252261:ref_name_counter=],(RS_GCF_008807415.1_protein.faa_NZ_CP043626.1_5456@PF00015_full_PFAM.444.630:5e-09[&&NHX:Type=GTDB:gtdb_class=c__Gammaproteobacteria:gtdb_domain=d__Bacteria:gtdb_family=f__Pseudomonadaceae:gtdb_genus=g__Pseudomonas:gtdb_order=o__Pseudomonadales:gtdb_phylum=p__Proteobacteria:gtdb_species=s__Pseudomonas sp002079985:heptad=MCP-40H:species=d__Bacteria_p__Proteobacteria_c__Gammaproteobacteria_o__Pseudomonadales_f__Pseudomonadaceae_g__Pseudomonas_s__Pseudomonas sp002079985],(GB_GCA_002796985.1_protein.faa_PEKX01000009.1_393@PF00015_full_PFAM.449.632:0.012483[&&NHX:Type=GTDB:gtdb_class=c__Gammaproteobacteria:gtdb_domain=d__Bacteria:gtdb_family=f__Pseudomonadaceae:gtdb_genus=g__Pseudomonas:gtdb_order=o__Pseudomonadales:gtdb_phylum=p__Proteobacteria:gtdb_species=s__Pseudomonas sp002796985:heptad=MCP-40H:species=d__Bacteria_p__Proteobacteria_c__Gammaproteobacteria_o__Pseudomonadales_f__Pseudomonadaceae_g__Pseudomonas_s__Pseudomonas sp002796985],RS_GCF_014852585.1_protein.faa_NZ_JACVBX010000005.1_2@PF00015_full_PFAM.450.630:5e-09[&&NHX:Type=GTDB:gtdb_class=c__Gammaproteobacteria:gtdb_domain=d__Bacteria:gtdb_family=f__Pseudomonadaceae:gtdb_genus=g__Pseudomonas:gtdb_order=o__Pseudomonadales:gtdb_phylum=p__Proteobacteria:gtdb_species=s__Pseudomonas sp014852585:heptad=MCP-40H:species=d__Bacteria_p__Proteobacteria_c__Gammaproteobacteria_o__Pseudomonadales_f__Pseudomonadaceae_g__Pseudomonas_s__Pseudomonas sp014852585])0:5e-09[&&NHX:Sample_counter=:Type_counter=GTDB--2:capture_class_counter=:capture_domain_counter=:capture_family_counter=:capture_genus_counter=:capture_order_counter=:capture_phylum_counter=:capture_species_counter=:evoltype=D:gtdb_class_counter=c__Gammaproteobacteria--2:gtdb_domain_counter=d__Bacteria--2:gtdb_family_counter=f__Pseudomonadaceae--2:gtdb_genus_counter=g__Pseudomonas--2:gtdb_order_counter=o__Pseudomonadales--2:gtdb_phylum_counter=p__Proteobacteria--2:gtdb_species_counter=s__Pseudomonas sp002796985--1||s__Pseudomonas sp014852585--1:heptad_counter=MCP-40H--2:lbd_counter=:lca=d__Bacteria:lca_tree=g__Pseudomonas:name=N252265:ref_name_counter=])0.898:5e-09[&&NHX:Sample_counter=:Type_counter=GTDB--3:capture_class_counter=:capture_domain_counter=:capture_family_counter=:capture_genus_counter=:capture_order_counter=:capture_phylum_counter=:capture_species_counter=:evoltype=D:gtdb_class_counter=c__Gammaproteobacteria--3:gtdb_domain_counter=d__Bacteria--3:gtdb_family_counter=f__Pseudomonadaceae--3:gtdb_genus_counter=g__Pseudomonas--3:gtdb_order_counter=o__Pseudomonadales--3:gtdb_phylum_counter=p__Proteobacteria--3:gtdb_species_counter=s__Pseudomonas sp002079985--1||s__Pseudomonas sp002796985--1||s__Pseudomonas sp014852585--1:heptad_counter=MCP-40H--3:lbd_counter=:lca=d__Bacteria:lca_tree=g__Pseudomonas:name=N252266:ref_name_counter=])0.888:0.010713[&&NHX:Sample_counter=rhizpot3--1:Type_counter=GTDB--7||capture--1:capture_class_counter=c__Desulfarculia--1:capture_domain_counter=d__Bacteria--1:capture_family_counter=f__Desulfarculaceae--1:capture_genus_counter=g__JACRDC01--1:capture_order_counter=o__Desulfarculales--1:capture_phylum_counter=p__Desulfobacterota--1:capture_species_counter=s__JACRDC01 sp016218705--1:gtdb_class_counter=c__Gammaproteobacteria--7:gtdb_domain_counter=d__Bacteria--7:gtdb_family_counter=f__Pseudomonadaceae--7:gtdb_genus_counter=g__Pseudomonas--7:gtdb_order_counter=o__Pseudomonadales--7:gtdb_phylum_counter=p__Proteobacteria--7:gtdb_species_counter=s__Pseudomonas nicosulfuronedens--1||s__Pseudomonas nitroreducens--1||s__Pseudomonas nitroreducens_A--1||s__Pseudomonas sp000955805--1||s__Pseudomonas sp002079985--1||s__Pseudomonas sp002796985--1||s__Pseudomonas sp014852585--1:heptad_counter=MCP-40H--8:lbd_counter=:lca_tree=g__Pseudomonas:name=N252267:ref_name_counter=])0.289:0.00729[&&NHX:Sample_counter=rhizpot3--1:Type_counter=GTDB--8||capture--1:capture_class_counter=c__Desulfarculia--1:capture_domain_counter=d__Bacteria--1:capture_family_counter=f__Desulfarculaceae--1:capture_genus_counter=g__JACRDC01--1:capture_order_counter=o__Desulfarculales--1:capture_phylum_counter=p__Desulfobacterota--1:capture_species_counter=s__JACRDC01 sp016218705--1:gtdb_class_counter=c__Gammaproteobacteria--8:gtdb_domain_counter=d__Bacteria--8:gtdb_family_counter=f__Pseudomonadaceae--8:gtdb_genus_counter=g__Pseudomonas--8:gtdb_order_counter=o__Pseudomonadales--8:gtdb_phylum_counter=p__Proteobacteria--8:gtdb_species_counter=s__Pseudomonas nicosulfuronedens--1||s__Pseudomonas nitroreducens--1||s__Pseudomonas nitroreducens_A--1||s__Pseudomonas sp000955805--1||s__Pseudomonas sp002079985--1||s__Pseudomonas sp002796985--1||s__Pseudomonas sp014852585--1||s__Pseudomonas sp016919445--1:heptad_counter=MCP-40H--9:lbd_counter=:lca_tree=g__Pseudomonas:name=N252268:ref_name_counter=])0.762:0.00514528[&&NHX:Sample_counter=rhizpot3--1:Type_counter=GTDB--9||capture--1:capture_class_counter=c__Desulfarculia--1:capture_domain_counter=d__Bacteria--1:capture_family_counter=f__Desulfarculaceae--1:capture_genus_counter=g__JACRDC01--1:capture_order_counter=o__Desulfarculales--1:capture_phylum_counter=p__Desulfobacterota--1:capture_species_counter=s__JACRDC01 sp016218705--1:evoltype=D:gtdb_class_counter=c__Gammaproteobacteria--9:gtdb_domain_counter=d__Bacteria--9:gtdb_family_counter=f__Pseudomonadaceae--9:gtdb_genus_counter=g__Pseudomonas--9:gtdb_order_counter=o__Pseudomonadales--9:gtdb_phylum_counter=p__Proteobacteria--9:gtdb_species_counter=s__Pseudomonas nicosulfuronedens--1||s__Pseudomonas nitroreducens--1||s__Pseudomonas nitroreducens_A--1||s__Pseudomonas nitroreducens_B--1||s__Pseudomonas sp000955805--1||s__Pseudomonas sp002079985--1||s__Pseudomonas sp002796985--1||s__Pseudomonas sp014852585--1||s__Pseudomonas sp016919445--1:heptad_counter=MCP-40H--10:lbd_counter=:lca=d__Bacteria:lca_tree=g__Pseudomonas:name=N252269:ref_name_counter=])0.917:0.0160764[&&NHX:Sample_counter=rhizpot3--1:Type_counter=GTDB--10||capture--1:capture_class_counter=c__Desulfarculia--1:capture_domain_counter=d__Bacteria--1:capture_family_counter=f__Desulfarculaceae--1:capture_genus_counter=g__JACRDC01--1:capture_order_counter=o__Desulfarculales--1:capture_phylum_counter=p__Desulfobacterota--1:capture_species_counter=s__JACRDC01 sp016218705--1:evoltype=D:gtdb_class_counter=c__Gammaproteobacteria--10:gtdb_domain_counter=d__Bacteria--10:gtdb_family_counter=f__Pseudomonadaceae--10:gtdb_genus_counter=g__Pseudomonas--10:gtdb_order_counter=o__Pseudomonadales--10:gtdb_phylum_counter=p__Proteobacteria--10:gtdb_species_counter=s__Pseudomonas nicosulfuronedens--1||s__Pseudomonas nitritireducens_A--1||s__Pseudomonas nitroreducens--1||s__Pseudomonas nitroreducens_A--1||s__Pseudomonas nitroreducens_B--1||s__Pseudomonas sp000955805--1||s__Pseudomonas sp002079985--1||s__Pseudomonas sp002796985--1||s__Pseudomonas sp014852585--1||s__Pseudomonas sp016919445--1:heptad_counter=MCP-40H--11:lbd_counter=:lca=d__Bacteria:lca_tree=g__Pseudomonas:name=N252270:ref_name_counter=])0.824:0.00716775[&&NHX:Sample_counter=rhizpot3--1:Type_counter=GTDB--11||capture--1:capture_class_counter=c__Desulfarculia--1:capture_domain_counter=d__Bacteria--1:capture_family_counter=f__Desulfarculaceae--1:capture_genus_counter=g__JACRDC01--1:capture_order_counter=o__Desulfarculales--1:capture_phylum_counter=p__Desulfobacterota--1:capture_species_counter=s__JACRDC01 sp016218705--1:evoltype=D:gtdb_class_counter=c__Gammaproteobacteria--11:gtdb_domain_counter=d__Bacteria--11:gtdb_family_counter=f__Pseudomonadaceae--11:gtdb_genus_counter=g__Pseudomonas--11:gtdb_order_counter=o__Pseudomonadales--11:gtdb_phylum_counter=p__Proteobacteria--11:gtdb_species_counter=s__Pseudomonas nicosulfuronedens--1||s__Pseudomonas nitritireducens_A--1||s__Pseudomonas nitroreducens--1||s__Pseudomonas nitroreducens_A--1||s__Pseudomonas nitroreducens_B--1||s__Pseudomonas sp000955805--1||s__Pseudomonas sp002079985--1||s__Pseudomonas sp002796985--1||s__Pseudomonas sp014852585--1||s__Pseudomonas sp016919445--1||s__Pseudomonas sp017491605--1:heptad_counter=MCP-40H--12:lbd_counter=:lca=d__Bacteria:lca_tree=g__Pseudomonas:name=N252271:ref_name_counter=])0.924:0.0342413[&&NHX:Sample_counter=rhizpot3--1:Type_counter=GTDB--13||capture--1:capture_class_counter=c__Desulfarculia--1:capture_domain_counter=d__Bacteria--1:capture_family_counter=f__Desulfarculaceae--1:capture_genus_counter=g__JACRDC01--1:capture_order_counter=o__Desulfarculales--1:capture_phylum_counter=p__Desulfobacterota--1:capture_species_counter=s__JACRDC01 sp016218705--1:evoltype=D:gtdb_class_counter=c__Gammaproteobacteria--13:gtdb_domain_counter=d__Bacteria--13:gtdb_family_counter=f__Pseudomonadaceae--13:gtdb_genus_counter=g__Pseudomonas--13:gtdb_order_counter=o__Pseudomonadales--13:gtdb_phylum_counter=p__Proteobacteria--13:gtdb_species_counter=s__Pseudomonas nicosulfuronedens--1||s__Pseudomonas nitritireducens_A--1||s__Pseudomonas nitroreducens--1||s__Pseudomonas nitroreducens_A--1||s__Pseudomonas nitroreducens_B--1||s__Pseudomonas sp000349845--1||s__Pseudomonas sp000955805--1||s__Pseudomonas sp002079985--1||s__Pseudomonas sp002796985--1||s__Pseudomonas sp009189165--1||s__Pseudomonas sp014852585--1||s__Pseudomonas sp016919445--1||s__Pseudomonas sp017491605--1:heptad_counter=MCP-40H--14:lbd_counter=:lca=d__Bacteria:lca_tree=g__Pseudomonas:name=N252272:ref_name_counter=],((RS_GCF_000689415.1_protein.faa_NZ_HG322950.1_448@PF00015_full_PFAM.322.508:0.0538325[&&NHX:Type=GTDB:gtdb_class=c__Gammaproteobacteria:gtdb_domain=d__Bacteria:gtdb_family=f__Pseudomonadaceae:gtdb_genus=g__Pseudomonas:gtdb_order=o__Pseudomonadales:gtdb_phylum=p__Proteobacteria:gtdb_species=s__Pseudomonas knackmussii:heptad=MCP-40H:species=d__Bacteria_p__Proteobacteria_c__Gammaproteobacteria_o__Pseudomonadales_f__Pseudomonadaceae_g__Pseudomonas_s__Pseudomonas knackmussii],RS_GCF_900099785.1_protein.faa_NZ_FNDS01000007.1_227@PF00015_full_PFAM.315.506:0.0449168[&&NHX:Type=GTDB:gtdb_class=c__Gammaproteobacteria:gtdb_domain=d__Bacteria:gtdb_family=f__Pseudomonadaceae:gtdb_genus=g__Pseudomonas:gtdb_order=o__Pseudomonadales:gtdb_phylum=p__Proteobacteria:gtdb_species=s__Pseudomonas panipatensis:heptad=MCP-40H:species=d__Bacteria_p__Proteobacteria_c__Gammaproteobacteria_o__Pseudomonadales_f__Pseudomonadaceae_g__Pseudomonas_s__Pseudomonas panipatensis])0.979:0.0520177[&&NHX:Sample_counter=:Type_counter=GTDB--2:capture_class_counter=:capture_domain_counter=:capture_family_counter=:capture_genus_counter=:capture_order_counter=:capture_phylum_counter=:capture_species_counter=:evoltype=D:gtdb_class_counter=c__Gammaproteobacteria--2:gtdb_domain_counter=d__Bacteria--2:gtdb_family_counter=f__Pseudomonadaceae--2:gtdb_genus_counter=g__Pseudomonas--2:gtdb_order_counter=o__Pseudomonadales--2:gtdb_phylum_counter=p__Proteobacteria--2:gtdb_species_counter=s__Pseudomonas knackmussii--1||s__Pseudomonas panipatensis--1:heptad_counter=MCP-40H--2:lbd_counter=:lca=d__Bacteria:lca_tree=g__Pseudomonas:name=N252275:ref_name_counter=],(RS_GCF_900103845.1_protein.faa_NZ_FNIJ01000010.1_58@PF00015_full_PFAM.397.571:0.0305618[&&NHX:Type=GTDB:gtdb_class=c__Gammaproteobacteria:gtdb_domain=d__Bacteria:gtdb_family=f__Pseudomonadaceae:gtdb_genus=g__Pseudomonas:gtdb_order=o__Pseudomonadales:gtdb_phylum=p__Proteobacteria:gtdb_species=s__Pseudomonas jinjuensis:heptad=MCP-40H:species=d__Bacteria_p__Proteobacteria_c__Gammaproteobacteria_o__Pseudomonadales_f__Pseudomonadaceae_g__Pseudomonas_s__Pseudomonas jinjuensis],RS_GCF_017589465.1_protein.faa_NZ_JAELYA010000010.1_15@PF00015_full_PFAM.453.632:0.0391771[&&NHX:Type=GTDB:gtdb_class=c__Gammaproteobacteria:gtdb_domain=d__Bacteria:gtdb_family=f__Pseudomonadaceae:gtdb_genus=g__Pseudomonas:gtdb_order=o__Pseudomonadales:gtdb_phylum=p__Proteobacteria:gtdb_species=s__Pseudomonas sp017589465:heptad=MCP-40H:species=d__Bacteria_p__Proteobacteria_c__Gammaproteobacteria_o__Pseudomonadales_f__Pseudomonadaceae_g__Pseudomonas_s__Pseudomonas sp017589465])0.99:0.0649224[&&NHX:Sample_counter=:Type_counter=GTDB--2:capture_class_counter=:capture_domain_counter=:capture_family_counter=:capture_genus_counter=:capture_order_counter=:capture_phylum_counter=:capture_species_counter=:evoltype=D:gtdb_class_counter=c__Gammaproteobacteria--2:gtdb_domain_counter=d__Bacteria--2:gtdb_family_counter=f__Pseudomonadaceae--2:gtdb_genus_counter=g__Pseudomonas--2:gtdb_order_counter=o__Pseudomonadales--2:gtdb_phylum_counter=p__Proteobacteria--2:gtdb_species_counter=s__Pseudomonas jinjuensis--1||s__Pseudomonas sp017589465--1:heptad_counter=MCP-40H--2:lbd_counter=:lca=d__Bacteria:lca_tree=g__Pseudomonas:name=N252278:ref_name_counter=])0.515:0.0159863[&&NHX:Sample_counter=:Type_counter=GTDB--4:capture_class_counter=:capture_domain_counter=:capture_family_counter=:capture_genus_counter=:capture_order_counter=:capture_phylum_counter=:capture_species_counter=:evoltype=D:gtdb_class_counter=c__Gammaproteobacteria--4:gtdb_domain_counter=d__Bacteria--4:gtdb_family_counter=f__Pseudomonadaceae--4:gtdb_genus_counter=g__Pseudomonas--4:gtdb_order_counter=o__Pseudomonadales--4:gtdb_phylum_counter=p__Proteobacteria--4:gtdb_species_counter=s__Pseudomonas jinjuensis--1||s__Pseudomonas knackmussii--1||s__Pseudomonas panipatensis--1||s__Pseudomonas sp017589465--1:heptad_counter=MCP-40H--4:lbd_counter=:lca=d__Bacteria:lca_tree=g__Pseudomonas:name=N252279:ref_name_counter=])0.962:0.0533395[&&NHX:Sample_counter=rhizpot3--1:Type_counter=GTDB--17||capture--1:capture_class_counter=c__Desulfarculia--1:capture_domain_counter=d__Bacteria--1:capture_family_counter=f__Desulfarculaceae--1:capture_genus_counter=g__JACRDC01--1:capture_order_counter=o__Desulfarculales--1:capture_phylum_counter=p__Desulfobacterota--1:capture_species_counter=s__JACRDC01 sp016218705--1:evoltype=D:gtdb_class_counter=c__Gammaproteobacteria--17:gtdb_domain_counter=d__Bacteria--17:gtdb_family_counter=f__Pseudomonadaceae--17:gtdb_genus_counter=g__Pseudomonas--17:gtdb_order_counter=o__Pseudomonadales--17:gtdb_phylum_counter=p__Proteobacteria--17:gtdb_species_counter=s__Pseudomonas jinjuensis--1||s__Pseudomonas knackmussii--1||s__Pseudomonas nicosulfuronedens--1||s__Pseudomonas nitritireducens_A--1||s__Pseudomonas nitroreducens--1||s__Pseudomonas nitroreducens_A--1||s__Pseudomonas nitroreducens_B--1||s__Pseudomonas panipatensis--1||s__Pseudomonas sp000349845--1||s__Pseudomonas sp000955805--1||s__Pseudomonas sp002079985--1||s__Pseudomonas sp002796985--1||s__Pseudomonas sp009189165--1||s__Pseudomonas sp014852585--1||s__Pseudomonas sp016919445--1||s__Pseudomonas sp017491605--1||s__Pseudomonas sp017589465--1:heptad_counter=MCP-40H--18:lbd_counter=:lca=d__Bacteria:lca_tree=g__Pseudomonas:name=N252280:ref_name_counter=])0.201:0.0134959[&&NHX:Sample_counter=rhizpot3--1:Type_counter=GTDB--19||capture--1:capture_class_counter=c__Desulfarculia--1:capture_domain_counter=d__Bacteria--1:capture_family_counter=f__Desulfarculaceae--1:capture_genus_counter=g__JACRDC01--1:capture_order_counter=o__Desulfarculales--1:capture_phylum_counter=p__Desulfobacterota--1:capture_species_counter=s__JACRDC01 sp016218705--1:evoltype=D:gtdb_class_counter=c__Gammaproteobacteria--19:gtdb_domain_counter=d__Bacteria--19:gtdb_family_counter=f__Pseudomonadaceae--19:gtdb_genus_counter=g__Pseudomonas--19:gtdb_order_counter=o__Pseudomonadales--19:gtdb_phylum_counter=p__Proteobacteria--19:gtdb_species_counter=s__Pseudomonas aeruginosa--1||s__Pseudomonas aeruginosa_A--1||s__Pseudomonas jinjuensis--1||s__Pseudomonas knackmussii--1||s__Pseudomonas nicosulfuronedens--1||s__Pseudomonas nitritireducens_A--1||s__Pseudomonas nitroreducens--1||s__Pseudomonas nitroreducens_A--1||s__Pseudomonas nitroreducens_B--1||s__Pseudomonas panipatensis--1||s__Pseudomonas sp000349845--1||s__Pseudomonas sp000955805--1||s__Pseudomonas sp002079985--1||s__Pseudomonas sp002796985--1||s__Pseudomonas sp009189165--1||s__Pseudomonas sp014852585--1||s__Pseudomonas sp016919445--1||s__Pseudomonas sp017491605--1||s__Pseudomonas sp017589465--1:heptad_counter=MCP-40H--20:lbd_counter=:lca=d__Bacteria:lca_tree=g__Pseudomonas:name=N252281:ref_name_counter=])0.932:0.0525217[&&NHX:Sample_counter=rhizpot3--1:Type_counter=GTDB--23||capture--1:capture_class_counter=c__Desulfarculia--1:capture_domain_counter=d__Bacteria--1:capture_family_counter=f__Desulfarculaceae--1:capture_genus_counter=g__JACRDC01--1:capture_order_counter=o__Desulfarculales--1:capture_phylum_counter=p__Desulfobacterota--1:capture_species_counter=s__JACRDC01 sp016218705--1:evoltype=D:gtdb_class_counter=c__Gammaproteobacteria--23:gtdb_domain_counter=d__Bacteria--23:gtdb_family_counter=f__Pseudomonadaceae--23:gtdb_genus_counter=g__Pseudomonas--19||g__Pseudomonas_N--1||g__Pseudomonas_R--3:gtdb_order_counter=o__Pseudomonadales--23:gtdb_phylum_counter=p__Proteobacteria--23:gtdb_species_counter=s__Pseudomonas aeruginosa--1||s__Pseudomonas aeruginosa_A--1||s__Pseudomonas jinjuensis--1||s__Pseudomonas knackmussii--1||s__Pseudomonas nicosulfuronedens--1||s__Pseudomonas nitritireducens_A--1||s__Pseudomonas nitroreducens--1||s__Pseudomonas nitroreducens_A--1||s__Pseudomonas nitroreducens_B--1||s__Pseudomonas panipatensis--1||s__Pseudomonas sp000349845--1||s__Pseudomonas sp000955805--1||s__Pseudomonas sp002079985--1||s__Pseudomonas sp002796985--1||s__Pseudomonas sp009189165--1||s__Pseudomonas sp014852585--1||s__Pseudomonas sp016919445--1||s__Pseudomonas sp017491605--1||s__Pseudomonas sp017589465--1||s__Pseudomonas_N azotifigens--1||s__Pseudomonas_R azotifigens_A--1||s__Pseudomonas_R nosocomialis--1||s__Pseudomonas_R sp900766265--1:heptad_counter=MCP-40H--24:lbd_counter=:lca=d__Bacteria:lca_tree=f__Pseudomonadaceae:name=N252282:ref_name_counter=])0.8:0.0293525[&&NHX:Sample_counter=rhizpot3--1:Type_counter=GTDB--24||capture--1:capture_class_counter=c__Desulfarculia--1:capture_domain_counter=d__Bacteria--1:capture_family_counter=f__Desulfarculaceae--1:capture_genus_counter=g__JACRDC01--1:capture_order_counter=o__Desulfarculales--1:capture_phylum_counter=p__Desulfobacterota--1:capture_species_counter=s__JACRDC01 sp016218705--1:evoltype=D:gtdb_class_counter=c__Gammaproteobacteria--24:gtdb_domain_counter=d__Bacteria--24:gtdb_family_counter=f__Pseudomonadaceae--24:gtdb_genus_counter=g__Pseudomonas--19||g__Pseudomonas_E--1||g__Pseudomonas_N--1||g__Pseudomonas_R--3:gtdb_order_counter=o__Pseudomonadales--24:gtdb_phylum_counter=p__Proteobacteria--24:gtdb_species_counter=s__Pseudomonas aeruginosa--1||s__Pseudomonas aeruginosa_A--1||s__Pseudomonas jinjuensis--1||s__Pseudomonas knackmussii--1||s__Pseudomonas nicosulfuronedens--1||s__Pseudomonas nitritireducens_A--1||s__Pseudomonas nitroreducens--1||s__Pseudomonas nitroreducens_A--1||s__Pseudomonas nitroreducens_B--1||s__Pseudomonas panipatensis--1||s__Pseudomonas sp000349845--1||s__Pseudomonas sp000955805--1||s__Pseudomonas sp002079985--1||s__Pseudomonas sp002796985--1||s__Pseudomonas sp009189165--1||s__Pseudomonas sp014852585--1||s__Pseudomonas sp016919445--1||s__Pseudomonas sp017491605--1||s__Pseudomonas sp017589465--1||s__Pseudomonas_E sp003097135--1||s__Pseudomonas_N azotifigens--1||s__Pseudomonas_R azotifigens_A--1||s__Pseudomonas_R nosocomialis--1||s__Pseudomonas_R sp900766265--1:heptad_counter=MCP-40H--25:lbd_counter=:lca=d__Bacteria:lca_tree=f__Pseudomonadaceae:name=N252283:ref_name_counter=],((((RS_GCF_015070855.1_protein.faa_NZ_JADDIX010000079.1_61@PF00015_full_PFAM.424.621:0.01859[&&NHX:Type=GTDB:gtdb_class=c__Gammaproteobacteria:gtdb_domain=d__Bacteria:gtdb_family=f__Pseudomonadaceae:gtdb_genus=g__Pseudomonas_A:gtdb_order=o__Pseudomonadales:gtdb_phylum=p__Proteobacteria:gtdb_species=s__Pseudomonas_A lopnurensis:heptad=MCP-40H:species=d__Bacteria_p__Proteobacteria_c__Gammaproteobacteria_o__Pseudomonadales_f__Pseudomonadaceae_g__Pseudomonas_A_s__Pseudomonas_A lopnurensis],RS_GCF_000307775.2_protein.faa_NZ_KK020676.1_1338@PF00015_full_PFAM.427.620:0.034463[&&NHX:Type=GTDB:gtdb_class=c__Gammaproteobacteria:gtdb_domain=d__Bacteria:gtdb_family=f__Pseudomonadaceae:gtdb_genus=g__Pseudomonas_A:gtdb_order=o__Pseudomonadales:gtdb_phylum=p__Proteobacteria:gtdb_species=s__Pseudomonas_A stutzeri_B:heptad=MCP-40H:species=d__Bacteria_p__Proteobacteria_c__Gammaproteobacteria_o__Pseudomonadales_f__Pseudomonadaceae_g__Pseudomonas_A_s__Pseudomonas_A stutzeri_B])1:0.263983[&&NHX:Sample_counter=:Type_counter=GTDB--2:capture_class_counter=:capture_domain_counter=:capture_family_counter=:capture_genus_counter=:capture_order_counter=:capture_phylum_counter=:capture_species_counter=:evoltype=D:gtdb_class_counter=c__Gammaproteobacteria--2:gtdb_domain_counter=d__Bacteria--2:gtdb_family_counter=f__Pseudomonadaceae--2:gtdb_genus_counter=g__Pseudomonas_A--2:gtdb_order_counter=o__Pseudomonadales--2:gtdb_phylum_counter=p__Proteobacteria--2:gtdb_species_counter=s__Pseudomonas_A lopnurensis--1||s__Pseudomonas_A stutzeri_B--1:heptad_counter=MCP-40H--2:lbd_counter=:lca=d__Bacteria:lca_tree=g__Pseudomonas_A:name=N252286:ref_name_counter=],(RS_GCF_000802425.1_protein.faa_NZ_JRUD01000001.1_24@PF00015_full_PFAM.444.621:0.246198[&&NHX:Type=GTDB:gtdb_class=c__Gammaproteobacteria:gtdb_domain=d__Bacteria:gtdb_family=f__Pseudomonadaceae:gtdb_genus=g__Pseudomonas_H:gtdb_order=o__Pseudomonadales:gtdb_phylum=p__Proteobacteria:gtdb_species=s__Pseudomonas_H flexibilis:heptad=MCP-40H:species=d__Bacteria_p__Proteobacteria_c__Gammaproteobacteria_o__Pseudomonadales_f__Pseudomonadaceae_g__Pseudomonas_H_s__Pseudomonas_H flexibilis],((RS_GCF_000756775.1_protein.faa_NZ_CCSF01000001.1_2405@PF00015_full_PFAM.425.623:5e-09[&&NHX:Type=GTDB:gtdb_class=c__Gammaproteobacteria:gtdb_domain=d__Bacteria:gtdb_family=f__Pseudomonadaceae:gtdb_genus=g__Pseudomonas_A:gtdb_order=o__Pseudomonadales:gtdb_phylum=p__Proteobacteria:gtdb_species=s__Pseudomonas_A saudiphocaensis:heptad=MCP-40H:species=d__Bacteria_p__Proteobacteria_c__Gammaproteobacteria_o__Pseudomonadales_f__Pseudomonadaceae_g__Pseudomonas_A_s__Pseudomonas_A saudiphocaensis],GB_GCA_002345575.1_protein.faa_DDVX01000013.1_83@PF00015_full_PFAM.425.623:0.00358588[&&NHX:Type=GTDB:gtdb_class=c__Gammaproteobacteria:gtdb_domain=d__Bacteria:gtdb_family=f__Pseudomonadaceae:gtdb_genus=g__Pseudomonas_A:gtdb_order=o__Pseudomonadales:gtdb_phylum=p__Proteobacteria:gtdb_species=s__Pseudomonas_A stutzeri_S:heptad=MCP-40H:species=d__Bacteria_p__Proteobacteria_c__Gammaproteobacteria_o__Pseudomonadales_f__Pseudomonadaceae_g__Pseudomonas_A_s__Pseudomonas_A stutzeri_S])0.991:0.102193[&&NHX:Sample_counter=:Type_counter=GTDB--2:capture_class_counter=:capture_domain_counter=:capture_family_counter=:capture_genus_counter=:capture_order_counter=:capture_phylum_counter=:capture_species_counter=:evoltype=D:gtdb_class_counter=c__Gammaproteobacteria--2:gtdb_domain_counter=d__Bacteria--2:gtdb_family_counter=f__Pseudomonadaceae--2:gtdb_genus_counter=g__Pseudomonas_A--2:gtdb_order_counter=o__Pseudomonadales--2:gtdb_phylum_counter=p__Proteobacteria--2:gtdb_species_counter=s__Pseudomonas_A saudiphocaensis--1||s__Pseudomonas_A stutzeri_S--1:heptad_counter=MCP-40H--2:lbd_counter=:lca=d__Bacteria:lca_tree=g__Pseudomonas_A:name=N252290:ref_name_counter=],(RS_GCF_000219605.1_protein.faa_NC_015740.1_374@PF00015_full_PFAM.428.625:0.00378854[&&NHX:Type=GTDB:gtdb_class=c__Gammaproteobacteria:gtdb_domain=d__Bacteria:gtdb_family=f__Pseudomonadaceae:gtdb_genus=g__Pseudomonas_A:gtdb_order=o__Pseudomonadales:gtdb_phylum=p__Proteobacteria:gtdb_species=s__Pseudomonas_A stutzeri:heptad=MCP-40H:species=d__Bacteria_p__Proteobacteria_c__Gammaproteobacteria_o__Pseudomonadales_f__Pseudomonadaceae_g__Pseudomonas_A_s__Pseudomonas_A stutzeri],RS_GCF_000341615.1_protein.faa_NZ_AOBS01000073.1_93@PF00015_full_PFAM.434.625:5e-09[&&NHX:Type=GTDB:gtdb_class=c__Gammaproteobacteria:gtdb_domain=d__Bacteria:gtdb_family=f__Pseudomonadaceae:gtdb_genus=g__Pseudomonas_A:gtdb_order=o__Pseudomonadales:gtdb_phylum=p__Proteobacteria:gtdb_species=s__Pseudomonas_A stutzeri_G:heptad=MCP-40H:species=d__Bacteria_p__Proteobacteria_c__Gammaproteobacteria_o__Pseudomonadales_f__Pseudomonadaceae_g__Pseudomonas_A_s__Pseudomonas_A stutzeri_G])0.975:0.0730113[&&NHX:Sample_counter=:Type_counter=GTDB--2:capture_class_counter=:capture_domain_counter=:capture_family_counter=:capture_genus_counter=:capture_order_counter=:capture_phylum_counter=:capture_species_counter=:evoltype=D:gtdb_class_counter=c__Gammaproteobacteria--2:gtdb_domain_counter=d__Bacteria--2:gtdb_family_counter=f__Pseudomonadaceae--2:gtdb_genus_counter=g__Pseudomonas_A--2:gtdb_order_counter=o__Pseudomonadales--2:gtdb_phylum_counter=p__Proteobacteria--2:gtdb_species_counter=s__Pseudomonas_A stutzeri--1||s__Pseudomonas_A stutzeri_G--1:heptad_counter=MCP-40H--2:lbd_counter=:lca=d__Bacteria:lca_tree=g__Pseudomonas_A:name=N252293:ref_name_counter=])0.96:0.100689[&&NHX:Sample_counter=:Type_counter=GTDB--4:capture_class_counter=:capture_domain_counter=:capture_family_counter=:capture_genus_counter=:capture_order_counter=:capture_phylum_counter=:capture_species_counter=:evoltype=D:gtdb_class_counter=c__Gammaproteobacteria--4:gtdb_domain_counter=d__Bacteria--4:gtdb_family_counter=f__Pseudomonadaceae--4:gtdb_genus_counter=g__Pseudomonas_A--4:gtdb_order_counter=o__Pseudomonadales--4:gtdb_phylum_counter=p__Proteobacteria--4:gtdb_species_counter=s__Pseudomonas_A saudiphocaensis--1||s__Pseudomonas_A stutzeri--1||s__Pseudomonas_A stutzeri_G--1||s__Pseudomonas_A stutzeri_S--1:heptad_counter=MCP-40H--4:lbd_counter=:lca=d__Bacteria:lca_tree=g__Pseudomonas_A:name=N252294:ref_name_counter=])0.646:0.0424969[&&NHX:Sample_counter=:Type_counter=GTDB--5:capture_class_counter=:capture_domain_counter=:capture_family_counter=:capture_genus_counter=:capture_order_counter=:capture_phylum_counter=:capture_species_counter=:evoltype=D:gtdb_class_counter=c__Gammaproteobacteria--5:gtdb_domain_counter=d__Bacteria--5:gtdb_family_counter=f__Pseudomonadaceae--5:gtdb_genus_counter=g__Pseudomonas_A--4||g__Pseudomonas_H--1:gtdb_order_counter=o__Pseudomonadales--5:gtdb_phylum_counter=p__Proteobacteria--5:gtdb_species_counter=s__Pseudomonas_A saudiphocaensis--1||s__Pseudomonas_A stutzeri--1||s__Pseudomonas_A stutzeri_G--1||s__Pseudomonas_A stutzeri_S--1||s__Pseudomonas_H flexibilis--1:heptad_counter=MCP-40H--5:lbd_counter=:lca=d__Bacteria:lca_tree=f__Pseudomonadaceae:name=N252295:ref_name_counter=])0.905:0.0495381[&&NHX:Sample_counter=:Type_counter=GTDB--7:capture_class_counter=:capture_domain_counter=:capture_family_counter=:capture_genus_counter=:capture_order_counter=:capture_phylum_counter=:capture_species_counter=:evoltype=D:gtdb_class_counter=c__Gammaproteobacteria--7:gtdb_domain_counter=d__Bacteria--7:gtdb_family_counter=f__Pseudomonadaceae--7:gtdb_genus_counter=g__Pseudomonas_A--6||g__Pseudomonas_H--1:gtdb_order_counter=o__Pseudomonadales--7:gtdb_phylum_counter=p__Proteobacteria--7:gtdb_species_counter=s__Pseudomonas_A lopnurensis--1||s__Pseudomonas_A saudiphocaensis--1||s__Pseudomonas_A stutzeri--1||s__Pseudomonas_A stutzeri_B--1||s__Pseudomonas_A stutzeri_G--1||s__Pseudomonas_A stutzeri_S--1||s__Pseudomonas_H flexibilis--1:heptad_counter=MCP-40H--7:lbd_counter=:lca=d__Bacteria:lca_tree=f__Pseudomonadaceae:name=N252296:ref_name_counter=],((a9664f8d-0109-4e0d-b2a5-775c4e1fca5b_1@MCPsignal.31.90:0.0596911[&&NHX:Sample=rhiztom3:Type=capture:capture_class=c__Gammaproteobacteria:capture_domain=d__Bacteria:capture_family=f__Oleiphilaceae:capture_genus=g__Marinobacter:capture_order=o__Pseudomonadales:capture_phylum=p__Proteobacteria:capture_species=s__Marinobacter maroccanus:heptad=MCP-40H],(((13a74cbe-59f7-5438-9898-145ec56e11cd_2@MCPsignal.132.217:5e-09[&&NHX:Sample=rhiztom3:Type=capture:capture_class=c__Gammaproteobacteria:capture_domain=d__Bacteria:capture_family=f__Oleiphilaceae:capture_genus=g__Marinobacter:capture_order=o__Pseudomonadales:capture_phylum=p__Proteobacteria:capture_species=s__Marinobacter maroccanus:heptad=MCP-40H],(8cf913b6-b65c-4626-88d6-0f5093d1a2ca_4@MCPsignal.217.302:0.00976945[&&NHX:Sample=rhiztom3:Type=capture:capture_class=c__Gammaproteobacteria:capture_domain=d__Bacteria:capture_family=f__Pseudomonadaceae:capture_genus=g__Pseudomonas:capture_order=o__Pseudomonadales:capture_phylum=p__Proteobacteria:capture_species=s__Pseudomonas citronellolis:heptad=MCP-40H],e8294daa-9031-430e-a040-29ff50d3785a_4@MCPsignal.145.231:5e-09[&&NHX:Sample=rhiztom3:Type=capture:capture_class=c__Gammaproteobacteria:capture_domain=d__Bacteria:capture_family=f__Rhodocyclaceae:capture_genus=g__Zoogloea:capture_order=o__Burkholderiales:capture_phylum=p__Proteobacteria:capture_species=s__Zoogloea sp018241685:heptad=MCP-40H])0.925:0.00946932[&&NHX:Sample_counter=rhiztom3--2:Type_counter=capture--2:capture_class_counter=c__Gammaproteobacteria--2:capture_domain_counter=d__Bacteria--2:capture_family_counter=f__Pseudomonadaceae--1||f__Rhodocyclaceae--1:capture_genus_counter=g__Pseudomonas--1||g__Zoogloea--1:capture_order_counter=o__Burkholderiales--1||o__Pseudomonadales--1:capture_phylum_counter=p__Proteobacteria--2:capture_species_counter=s__Pseudomonas citronellolis--1||s__Zoogloea sp018241685--1:gtdb_class_counter=:gtdb_domain_counter=:gtdb_family_counter=:gtdb_genus_counter=:gtdb_order_counter=:gtdb_phylum_counter=:gtdb_species_counter=:heptad_counter=MCP-40H--2:lbd_counter=:name=N252301:ref_name_counter=])0:5e-09[&&NHX:Sample_counter=rhiztom3--3:Type_counter=capture--3:capture_class_counter=c__Gammaproteobacteria--3:capture_domain_counter=d__Bacteria--3:capture_family_counter=f__Oleiphilaceae--1||f__Pseudomonadaceae--1||f__Rhodocyclaceae--1:capture_genus_counter=g__Marinobacter--1||g__Pseudomonas--1||g__Zoogloea--1:capture_order_counter=o__Burkholderiales--1||o__Pseudomonadales--2:capture_phylum_counter=p__Proteobacteria--3:capture_species_counter=s__Marinobacter maroccanus--1||s__Pseudomonas citronellolis--1||s__Zoogloea sp018241685--1:gtdb_class_counter=:gtdb_domain_counter=:gtdb_family_counter=:gtdb_genus_counter=:gtdb_order_counter=:gtdb_phylum_counter=:gtdb_species_counter=:heptad_counter=MCP-40H--3:lbd_counter=:name=N252302:ref_name_counter=],(2b7083c8-e194-4ae0-ad76-01b1531d52b9_4@MCPsignal.109.194:0.00970329[&&NHX:Sample=rhiztom3:Type=capture:capture_class=c__Gammaproteobacteria:capture_domain=d__Bacteria:capture_family=f__Pseudomonadaceae:capture_genus=g__Pseudomonas:capture_order=o__Pseudomonadales:capture_phylum=p__Proteobacteria:capture_species=s__Pseudomonas citronellolis:heptad=MCP-40H],((RS_GCF_900112375.1_protein.faa_NZ_FOLS01000031.1_73@PF00015_full_PFAM.329.507:5e-09[&&NHX:Type=GTDB:gtdb_class=c__Gammaproteobacteria:gtdb_domain=d__Bacteria:gtdb_family=f__Pseudomonadaceae:gtdb_genus=g__Pseudomonas:gtdb_order=o__Pseudomonadales:gtdb_phylum=p__Proteobacteria:gtdb_species=s__Pseudomonas citronellolis:heptad=MCP-40H:species=d__Bacteria_p__Proteobacteria_c__Gammaproteobacteria_o__Pseudomonadales_f__Pseudomonadaceae_g__Pseudomonas_s__Pseudomonas citronellolis],(RS_GCF_900187975.1_protein.faa_NZ_FZPC01000020.1_2@PF00015_full_PFAM.323.505:5e-09[&&NHX:Type=GTDB:gtdb_class=c__Gammaproteobacteria:gtdb_domain=d__Bacteria:gtdb_family=f__Pseudomonadaceae:gtdb_genus=g__Pseudomonas:gtdb_order=o__Pseudomonadales:gtdb_phylum=p__Proteobacteria:gtdb_species=s__Pseudomonas delhiensis:heptad=MCP-40H:species=d__Bacteria_p__Proteobacteria_c__Gammaproteobacteria_o__Pseudomonadales_f__Pseudomonadaceae_g__Pseudomonas_s__Pseudomonas delhiensis],3ca5c574-7319-42ee-9836-670be26159ee_3@MCPsignal.202.384:5e-09[&&NHX:Sample=rhiztom3:Type=capture:capture_class=c__Gammaproteobacteria:capture_domain=d__Bacteria:capture_family=f__Pseudomonadaceae:capture_genus=g__Pseudomonas:capture_order=o__Pseudomonadales:capture_phylum=p__Proteobacteria:capture_species=s__Pseudomonas delhiensis:heptad=MCP-40H])0.919:0.0140359[&&NHX:Sample_counter=rhiztom3--1:Type_counter=GTDB--1||capture--1:capture_class_counter=c__Gammaproteobacteria--1:capture_domain_counter=d__Bacteria--1:capture_family_counter=f__Pseudomonadaceae--1:capture_genus_counter=g__Pseudomonas--1:capture_order_counter=o__Pseudomonadales--1:capture_phylum_counter=p__Proteobacteria--1:capture_species_counter=s__Pseudomonas delhiensis--1:gtdb_class_counter=c__Gammaproteobacteria--1:gtdb_domain_counter=d__Bacteria--1:gtdb_family_counter=f__Pseudomonadaceae--1:gtdb_genus_counter=g__Pseudomonas--1:gtdb_order_counter=o__Pseudomonadales--1:gtdb_phylum_counter=p__Proteobacteria--1:gtdb_species_counter=s__Pseudomonas delhiensis--1:heptad_counter=MCP-40H--2:lbd_counter=:lca_tree=s__Pseudomonas delhiensis:name=N252307:ref_name_counter=])0.592:0.00435957[&&NHX:Sample_counter=rhiztom3--1:Type_counter=GTDB--2||capture--1:capture_class_counter=c__Gammaproteobacteria--1:capture_domain_counter=d__Bacteria--1:capture_family_counter=f__Pseudomonadaceae--1:capture_genus_counter=g__Pseudomonas--1:capture_order_counter=o__Pseudomonadales--1:capture_phylum_counter=p__Proteobacteria--1:capture_species_counter=s__Pseudomonas delhiensis--1:gtdb_class_counter=c__Gammaproteobacteria--2:gtdb_domain_counter=d__Bacteria--2:gtdb_family_counter=f__Pseudomonadaceae--2:gtdb_genus_counter=g__Pseudomonas--2:gtdb_order_counter=o__Pseudomonadales--2:gtdb_phylum_counter=p__Proteobacteria--2:gtdb_species_counter=s__Pseudomonas citronellolis--1||s__Pseudomonas delhiensis--1:heptad_counter=MCP-40H--3:lbd_counter=:lca_tree=g__Pseudomonas:name=N252308:ref_name_counter=],(d1151394-52ce-4047-97d5-0c8773b5501f_3@MCPsignal.282.368:0.00951057[&&NHX:Sample=rhiztom3:Type=capture:capture_class=c__Gammaproteobacteria:capture_domain=d__Bacteria:capture_family=f__Pseudomonadaceae:capture_genus=g__Pseudomonas:capture_order=o__Pseudomonadales:capture_phylum=p__Proteobacteria:capture_species=s__Pseudomonas citronellolis:heptad=MCP-40H],(2d43346e-8dd3-4f0a-b371-81c548776be1_6@MCPsignal.382.468:0.0915069[&&NHX:Sample=rhiztom3:Type=capture:capture_class=c__Gammaproteobacteria:capture_domain=d__Bacteria:capture_family=f__Porticoccaceae:capture_genus=g__BRH-c0:capture_order=o__Pseudomonadales:capture_phylum=p__Proteobacteria:capture_species=s__BRH-c0 sp000961645:heptad=MCP-40H],82f862c1-7310-4e76-b802-03b2b31dbb40_2@MCPsignal.258.342:5e-09[&&NHX:Sample=rhiztom3:Type=capture:capture_class=c__Gammaproteobacteria:capture_domain=d__Bacteria:capture_family=f__Oleiphilaceae:capture_genus=g__Marinobacter:capture_order=o__Pseudomonadales:capture_phylum=p__Proteobacteria:capture_species=s__Marinobacter maroccanus:heptad=MCP-40H])0:5e-09[&&NHX:Sample_counter=rhiztom3--2:Type_counter=capture--2:capture_class_counter=c__Gammaproteobacteria--2:capture_domain_counter=d__Bacteria--2:capture_family_counter=f__Oleiphilaceae--1||f__Porticoccaceae--1:capture_genus_counter=g__BRH-c0--1||g__Marinobacter--1:capture_order_counter=o__Pseudomonadales--2:capture_phylum_counter=p__Proteobacteria--2:capture_species_counter=s__BRH-c0 sp000961645--1||s__Marinobacter maroccanus--1:gtdb_class_counter=:gtdb_domain_counter=:gtdb_family_counter=:gtdb_genus_counter=:gtdb_order_counter=:gtdb_phylum_counter=:gtdb_species_counter=:heptad_counter=MCP-40H--2:lbd_counter=:name=N252312:ref_name_counter=])0:5e-09[&&NHX:Sample_counter=rhiztom3--3:Type_counter=capture--3:capture_class_counter=c__Gammaproteobacteria--3:capture_domain_counter=d__Bacteria--3:capture_family_counter=f__Oleiphilaceae--1||f__Porticoccaceae--1||f__Pseudomonadaceae--1:capture_genus_counter=g__BRH-c0--1||g__Marinobacter--1||g__Pseudomonas--1:capture_order_counter=o__Pseudomonadales--3:capture_phylum_counter=p__Proteobacteria--3:capture_species_counter=s__BRH-c0 sp000961645--1||s__Marinobacter maroccanus--1||s__Pseudomonas citronellolis--1:gtdb_class_counter=:gtdb_domain_counter=:gtdb_family_counter=:gtdb_genus_counter=:gtdb_order_counter=:gtdb_phylum_counter=:gtdb_species_counter=:heptad_counter=MCP-40H--3:lbd_counter=:name=N252313:ref_name_counter=])0:5e-09[&&NHX:Sample_counter=rhiztom3--4:Type_counter=GTDB--2||capture--4:capture_class_counter=c__Gammaproteobacteria--4:capture_domain_counter=d__Bacteria--4:capture_family_counter=f__Oleiphilaceae--1||f__Porticoccaceae--1||f__Pseudomonadaceae--2:capture_genus_counter=g__BRH-c0--1||g__Marinobacter--1||g__Pseudomonas--2:capture_order_counter=o__Pseudomonadales--4:capture_phylum_counter=p__Proteobacteria--4:capture_species_counter=s__BRH-c0 sp000961645--1||s__Marinobacter maroccanus--1||s__Pseudomonas citronellolis--1||s__Pseudomonas delhiensis--1:gtdb_class_counter=c__Gammaproteobacteria--2:gtdb_domain_counter=d__Bacteria--2:gtdb_family_counter=f__Pseudomonadaceae--2:gtdb_genus_counter=g__Pseudomonas--2:gtdb_order_counter=o__Pseudomonadales--2:gtdb_phylum_counter=p__Proteobacteria--2:gtdb_species_counter=s__Pseudomonas citronellolis--1||s__Pseudomonas delhiensis--1:heptad_counter=MCP-40H--6:lbd_counter=:lca_tree=g__Pseudomonas:name=N252314:ref_name_counter=])0:5e-09[&&NHX:Sample_counter=rhiztom3--5:Type_counter=GTDB--2||capture--5:capture_class_counter=c__Gammaproteobacteria--5:capture_domain_counter=d__Bacteria--5:capture_family_counter=f__Oleiphilaceae--1||f__Porticoccaceae--1||f__Pseudomonadaceae--3:capture_genus_counter=g__BRH-c0--1||g__Marinobacter--1||g__Pseudomonas--3:capture_order_counter=o__Pseudomonadales--5:capture_phylum_counter=p__Proteobacteria--5:capture_species_counter=s__BRH-c0 sp000961645--1||s__Marinobacter maroccanus--1||s__Pseudomonas citronellolis--2||s__Pseudomonas delhiensis--1:gtdb_class_counter=c__Gammaproteobacteria--2:gtdb_domain_counter=d__Bacteria--2:gtdb_family_counter=f__Pseudomonadaceae--2:gtdb_genus_counter=g__Pseudomonas--2:gtdb_order_counter=o__Pseudomonadales--2:gtdb_phylum_counter=p__Proteobacteria--2:gtdb_species_counter=s__Pseudomonas citronellolis--1||s__Pseudomonas delhiensis--1:heptad_counter=MCP-40H--7:lbd_counter=:lca_tree=g__Pseudomonas:name=N252315:ref_name_counter=])0.588:5e-09[&&NHX:Sample_counter=rhiztom3--8:Type_counter=GTDB--2||capture--8:capture_class_counter=c__Gammaproteobacteria--8:capture_domain_counter=d__Bacteria--8:capture_family_counter=f__Oleiphilaceae--2||f__Porticoccaceae--1||f__Pseudomonadaceae--4||f__Rhodocyclaceae--1:capture_genus_counter=g__BRH-c0--1||g__Marinobacter--2||g__Pseudomonas--4||g__Zoogloea--1:capture_order_counter=o__Burkholderiales--1||o__Pseudomonadales--7:capture_phylum_counter=p__Proteobacteria--8:capture_species_counter=s__BRH-c0 sp000961645--1||s__Marinobacter maroccanus--2||s__Pseudomonas citronellolis--3||s__Pseudomonas delhiensis--1||s__Zoogloea sp018241685--1:gtdb_class_counter=c__Gammaproteobacteria--2:gtdb_domain_counter=d__Bacteria--2:gtdb_family_counter=f__Pseudomonadaceae--2:gtdb_genus_counter=g__Pseudomonas--2:gtdb_order_counter=o__Pseudomonadales--2:gtdb_phylum_counter=p__Proteobacteria--2:gtdb_species_counter=s__Pseudomonas citronellolis--1||s__Pseudomonas delhiensis--1:heptad_counter=MCP-40H--10:lbd_counter=:lca_tree=g__Pseudomonas:name=N252316:ref_name_counter=],((3704e6d8-aed2-44bb-a79d-2da65ab608ef_4@MCPsignal.23.92:0.0230807[&&NHX:Sample=rhiztom1:Type=capture:capture_class=c__Desulfobacteria:capture_domain=d__Bacteria:capture_family=f__Desulfatirhabdiaceae:capture_genus=g__RAAP-1:capture_order=o__Desulfobacterales:capture_phylum=p__Desulfobacterota:capture_species=s__RAAP-1 sp016219185:heptad=MCP-40H],793de986-6ceb-4367-b542-b456eaccdec9_4@MCPsignal.494.574:0.00126783[&&NHX:Sample=rhiztom3:Type=capture:capture_class=c__Gammaproteobacteria:capture_domain=d__Bacteria:capture_family=f__Pseudomonadaceae:capture_genus=g__Pseudomonas_E:capture_order=o__Pseudomonadales:capture_phylum=p__Proteobacteria:capture_species=s__Pseudomonas_E putida_E:heptad=MCP-40H])1:0.746459[&&NHX:Sample_counter=rhiztom1--1||rhiztom3--1:Type_counter=capture--2:capture_class_counter=c__Desulfobacteria--1||c__Gammaproteobacteria--1:capture_domain_counter=d__Bacteria--2:capture_family_counter=f__Desulfatirhabdiaceae--1||f__Pseudomonadaceae--1:capture_genus_counter=g__Pseudomonas_E--1||g__RAAP-1--1:capture_order_counter=o__Desulfobacterales--1||o__Pseudomonadales--1:capture_phylum_counter=p__Desulfobacterota--1||p__Proteobacteria--1:capture_species_counter=s__Pseudomonas_E putida_E--1||s__RAAP-1 sp016219185--1:gtdb_class_counter=:gtdb_domain_counter=:gtdb_family_counter=:gtdb_genus_counter=:gtdb_order_counter=:gtdb_phylum_counter=:gtdb_species_counter=:heptad_counter=MCP-40H--2:lbd_counter=:name=N252319:ref_name_counter=],5328cae3-07d6-46c6-b4bb-566e16d96d80_3@MCPsignal.324.410:5e-09[&&NHX:Sample=rhiztom3:Type=capture:capture_class=c__Gammaproteobacteria:capture_domain=d__Bacteria:capture_family=f__Oleiphilaceae:capture_genus=g__Marinobacter:capture_order=o__Pseudomonadales:capture_phylum=p__Proteobacteria:capture_species=s__Marinobacter maroccanus:heptad=MCP-40H])0.898:0.0204729[&&NHX:Sample_counter=rhiztom1--1||rhiztom3--2:Type_counter=capture--3:capture_class_counter=c__Desulfobacteria--1||c__Gammaproteobacteria--2:capture_domain_counter=d__Bacteria--3:capture_family_counter=f__Desulfatirhabdiaceae--1||f__Oleiphilaceae--1||f__Pseudomonadaceae--1:capture_genus_counter=g__Marinobacter--1||g__Pseudomonas_E--1||g__RAAP-1--1:capture_order_counter=o__Desulfobacterales--1||o__Pseudomonadales--2:capture_phylum_counter=p__Desulfobacterota--1||p__Proteobacteria--2:capture_species_counter=s__Marinobacter maroccanus--1||s__Pseudomonas_E putida_E--1||s__RAAP-1 sp016219185--1:gtdb_class_counter=:gtdb_domain_counter=:gtdb_family_counter=:gtdb_genus_counter=:gtdb_order_counter=:gtdb_phylum_counter=:gtdb_species_counter=:heptad_counter=MCP-40H--3:lbd_counter=:name=N252321:ref_name_counter=])0:5e-09[&&NHX:Sample_counter=rhiztom1--1||rhiztom3--10:Type_counter=GTDB--2||capture--11:capture_class_counter=c__Desulfobacteria--1||c__Gammaproteobacteria--10:capture_domain_counter=d__Bacteria--11:capture_family_counter=f__Desulfatirhabdiaceae--1||f__Oleiphilaceae--3||f__Porticoccaceae--1||f__Pseudomonadaceae--5||f__Rhodocyclaceae--1:capture_genus_counter=g__BRH-c0--1||g__Marinobacter--3||g__Pseudomonas--4||g__Pseudomonas_E--1||g__RAAP-1--1||g__Zoogloea--1:capture_order_counter=o__Burkholderiales--1||o__Desulfobacterales--1||o__Pseudomonadales--9:capture_phylum_counter=p__Desulfobacterota--1||p__Proteobacteria--10:capture_species_counter=s__BRH-c0 sp000961645--1||s__Marinobacter maroccanus--3||s__Pseudomonas citronellolis--3||s__Pseudomonas delhiensis--1||s__Pseudomonas_E putida_E--1||s__RAAP-1 sp016219185--1||s__Zoogloea sp018241685--1:gtdb_class_counter=c__Gammaproteobacteria--2:gtdb_domain_counter=d__Bacteria--2:gtdb_family_counter=f__Pseudomonadaceae--2:gtdb_genus_counter=g__Pseudomonas--2:gtdb_order_counter=o__Pseudomonadales--2:gtdb_phylum_counter=p__Proteobacteria--2:gtdb_species_counter=s__Pseudomonas citronellolis--1||s__Pseudomonas delhiensis--1:heptad_counter=MCP-40H--13:lbd_counter=:lca_tree=g__Pseudomonas:name=N252322:ref_name_counter=])0:5e-09[&&NHX:Sample_counter=rhiztom1--1||rhiztom3--11:Type_counter=GTDB--2||capture--12:capture_class_counter=c__Desulfobacteria--1||c__Gammaproteobacteria--11:capture_domain_counter=d__Bacteria--12:capture_family_counter=f__Desulfatirhabdiaceae--1||f__Oleiphilaceae--4||f__Porticoccaceae--1||f__Pseudomonadaceae--5||f__Rhodocyclaceae--1:capture_genus_counter=g__BRH-c0--1||g__Marinobacter--4||g__Pseudomonas--4||g__Pseudomonas_E--1||g__RAAP-1--1||g__Zoogloea--1:capture_order_counter=o__Burkholderiales--1||o__Desulfobacterales--1||o__Pseudomonadales--10:capture_phylum_counter=p__Desulfobacterota--1||p__Proteobacteria--11:capture_species_counter=s__BRH-c0 sp000961645--1||s__Marinobacter maroccanus--4||s__Pseudomonas citronellolis--3||s__Pseudomonas delhiensis--1||s__Pseudomonas_E putida_E--1||s__RAAP-1 sp016219185--1||s__Zoogloea sp018241685--1:gtdb_class_counter=c__Gammaproteobacteria--2:gtdb_domain_counter=d__Bacteria--2:gtdb_family_counter=f__Pseudomonadaceae--2:gtdb_genus_counter=g__Pseudomonas--2:gtdb_order_counter=o__Pseudomonadales--2:gtdb_phylum_counter=p__Proteobacteria--2:gtdb_species_counter=s__Pseudomonas citronellolis--1||s__Pseudomonas delhiensis--1:heptad_counter=MCP-40H--14:lbd_counter=:lca_tree=g__Pseudomonas:name=N252323:ref_name_counter=],(((a19f285f-0ce8-4cac-92a9-21153bb73665_1@MCPsignal.104.190:0[&&NHX:Sample=rhiztom1:Type=capture:capture_class=c__Gammaproteobacteria:capture_domain=d__Bacteria:capture_family=f__Pseudomonadaceae:capture_genus=g__Pseudomonas:capture_order=o__Pseudomonadales:capture_phylum=p__Proteobacteria:capture_species=s__Pseudomonas citronellolis:heptad=MCP-40H],5feedb22-218f-454b-a5d8-69391e2133a3_4@MCPsignal.383.469:0[&&NHX:Sample=rhiztom3:Type=capture:capture_class=c__Gammaproteobacteria:capture_domain=d__Bacteria:capture_family=f__Pseudomonadaceae:capture_genus=g__Pseudomonas:capture_order=o__Pseudomonadales:capture_phylum=p__Proteobacteria:capture_species=s__Pseudomonas citronellolis:heptad=MCP-40H])0:0[&&NHX:Sample_counter=rhiztom1--1||rhiztom3--1:Type_counter=capture--2:capture_class_counter=c__Gammaproteobacteria--2:capture_domain_counter=d__Bacteria--2:capture_family_counter=f__Pseudomonadaceae--2:capture_genus_counter=g__Pseudomonas--2:capture_order_counter=o__Pseudomonadales--2:capture_phylum_counter=p__Proteobacteria--2:capture_species_counter=s__Pseudomonas citronellolis--2:gtdb_class_counter=:gtdb_domain_counter=:gtdb_family_counter=:gtdb_genus_counter=:gtdb_order_counter=:gtdb_phylum_counter=:gtdb_species_counter=:heptad_counter=MCP-40H--2:lbd_counter=:name=N252326:ref_name_counter=],d78d6c94-1431-4b92-8840-7d6eb9022c85_1@MCPsignal.25.111:0[&&NHX:Sample=rhiztom3:Type=capture:capture_class=c__Gammaproteobacteria:capture_domain=d__Bacteria:capture_family=f__Pseudomonadaceae:capture_genus=g__Pseudomonas:capture_order=o__Pseudomonadales:capture_phylum=p__Proteobacteria:capture_species=s__Pseudomonas citronellolis:heptad=MCP-40H])0:0[&&NHX:Sample_counter=rhiztom1--1||rhiztom3--2:Type_counter=capture--3:capture_class_counter=c__Gammaproteobacteria--3:capture_domain_counter=d__Bacteria--3:capture_family_counter=f__Pseudomonadaceae--3:capture_genus_counter=g__Pseudomonas--3:capture_order_counter=o__Pseudomonadales--3:capture_phylum_counter=p__Proteobacteria--3:capture_species_counter=s__Pseudomonas citronellolis--3:gtdb_class_counter=:gtdb_domain_counter=:gtdb_family_counter=:gtdb_genus_counter=:gtdb_order_counter=:gtdb_phylum_counter=:gtdb_species_counter=:heptad_counter=MCP-40H--3:lbd_counter=:name=N252328:ref_name_counter=],20e9c763-c1eb-42b7-9b43-edc5d3a60bf0_1@MCPsignal.154.240:0[&&NHX:Sample=rhiztom3:Type=capture:capture_class=c__Gammaproteobacteria:capture_domain=d__Bacteria:capture_family=f__Pseudomonadaceae:capture_genus=g__Pseudomonas:capture_order=o__Pseudomonadales:capture_phylum=p__Proteobacteria:capture_species=s__Pseudomonas citronellolis:heptad=MCP-40H]):5e-09[&&NHX:Sample_counter=rhiztom1--1||rhiztom3--3:Type_counter=capture--4:capture_class_counter=c__Gammaproteobacteria--4:capture_domain_counter=d__Bacteria--4:capture_family_counter=f__Pseudomonadaceae--4:capture_genus_counter=g__Pseudomonas--4:capture_order_counter=o__Pseudomonadales--4:capture_phylum_counter=p__Proteobacteria--4:capture_species_counter=s__Pseudomonas citronellolis--4:gtdb_class_counter=:gtdb_domain_counter=:gtdb_family_counter=:gtdb_genus_counter=:gtdb_order_counter=:gtdb_phylum_counter=:gtdb_species_counter=:heptad_counter=MCP-40H--4:lbd_counter=:name=N252330:ref_name_counter=])0.998:0.19425[&&NHX:Sample_counter=rhiztom1--2||rhiztom3--14:Type_counter=GTDB--2||capture--16:capture_class_counter=c__Desulfobacteria--1||c__Gammaproteobacteria--15:capture_domain_counter=d__Bacteria--16:capture_family_counter=f__Desulfatirhabdiaceae--1||f__Oleiphilaceae--4||f__Porticoccaceae--1||f__Pseudomonadaceae--9||f__Rhodocyclaceae--1:capture_genus_counter=g__BRH-c0--1||g__Marinobacter--4||g__Pseudomonas--8||g__Pseudomonas_E--1||g__RAAP-1--1||g__Zoogloea--1:capture_order_counter=o__Burkholderiales--1||o__Desulfobacterales--1||o__Pseudomonadales--14:capture_phylum_counter=p__Desulfobacterota--1||p__Proteobacteria--15:capture_species_counter=s__BRH-c0 sp000961645--1||s__Marinobacter maroccanus--4||s__Pseudomonas citronellolis--7||s__Pseudomonas delhiensis--1||s__Pseudomonas_E putida_E--1||s__RAAP-1 sp016219185--1||s__Zoogloea sp018241685--1:gtdb_class_counter=c__Gammaproteobacteria--2:gtdb_domain_counter=d__Bacteria--2:gtdb_family_counter=f__Pseudomonadaceae--2:gtdb_genus_counter=g__Pseudomonas--2:gtdb_order_counter=o__Pseudomonadales--2:gtdb_phylum_counter=p__Proteobacteria--2:gtdb_species_counter=s__Pseudomonas citronellolis--1||s__Pseudomonas delhiensis--1:heptad_counter=MCP-40H--18:lbd_counter=:lca_tree=g__Pseudomonas:name=N252331:ref_name_counter=])0.793:0.0188458[&&NHX:Sample_counter=rhiztom1--2||rhiztom3--14:Type_counter=GTDB--9||capture--16:capture_class_counter=c__Desulfobacteria--1||c__Gammaproteobacteria--15:capture_domain_counter=d__Bacteria--16:capture_family_counter=f__Desulfatirhabdiaceae--1||f__Oleiphilaceae--4||f__Porticoccaceae--1||f__Pseudomonadaceae--9||f__Rhodocyclaceae--1:capture_genus_counter=g__BRH-c0--1||g__Marinobacter--4||g__Pseudomonas--8||g__Pseudomonas_E--1||g__RAAP-1--1||g__Zoogloea--1:capture_order_counter=o__Burkholderiales--1||o__Desulfobacterales--1||o__Pseudomonadales--14:capture_phylum_counter=p__Desulfobacterota--1||p__Proteobacteria--15:capture_species_counter=s__BRH-c0 sp000961645--1||s__Marinobacter maroccanus--4||s__Pseudomonas citronellolis--7||s__Pseudomonas delhiensis--1||s__Pseudomonas_E putida_E--1||s__RAAP-1 sp016219185--1||s__Zoogloea sp018241685--1:gtdb_class_counter=c__Gammaproteobacteria--9:gtdb_domain_counter=d__Bacteria--9:gtdb_family_counter=f__Pseudomonadaceae--9:gtdb_genus_counter=g__Pseudomonas--2||g__Pseudomonas_A--6||g__Pseudomonas_H--1:gtdb_order_counter=o__Pseudomonadales--9:gtdb_phylum_counter=p__Proteobacteria--9:gtdb_species_counter=s__Pseudomonas citronellolis--1||s__Pseudomonas delhiensis--1||s__Pseudomonas_A lopnurensis--1||s__Pseudomonas_A saudiphocaensis--1||s__Pseudomonas_A stutzeri--1||s__Pseudomonas_A stutzeri_B--1||s__Pseudomonas_A stutzeri_G--1||s__Pseudomonas_A stutzeri_S--1||s__Pseudomonas_H flexibilis--1:heptad_counter=MCP-40H--25:lbd_counter=:lca_tree=f__Pseudomonadaceae:name=N252332:ref_name_counter=],(((((RS_GCF_004327335.1_protein.faa_NZ_QJUO01000032.1_45@PF00015_full_PFAM.421.614:0.0135992[&&NHX:Type=GTDB:gtdb_class=c__Gammaproteobacteria:gtdb_domain=d__Bacteria:gtdb_family=f__Pseudomonadaceae:gtdb_genus=g__Pseudomonas_Q:gtdb_order=o__Pseudomonadales:gtdb_phylum=p__Proteobacteria:gtdb_species=s__Pseudomonas_Q kirkiae:heptad=MCP-40H:species=d__Bacteria_p__Proteobacteria_c__Gammaproteobacteria_o__Pseudomonadales_f__Pseudomonadaceae_g__Pseudomonas_Q_s__Pseudomonas_Q kirkiae],RS_GCF_013395055.1_protein.faa_NZ_CP058349.1_2015@PF00015_full_PFAM.422.614:0.023064[&&NHX:Type=GTDB:gtdb_class=c__Gammaproteobacteria:gtdb_domain=d__Bacteria:gtdb_family=f__Pseudomonadaceae:gtdb_genus=g__Pseudomonas_Q:gtdb_order=o__Pseudomonadales:gtdb_phylum=p__Proteobacteria:gtdb_species=s__Pseudomonas_Q sp013395055:heptad=MCP-40H:species=d__Bacteria_p__Proteobacteria_c__Gammaproteobacteria_o__Pseudomonadales_f__Pseudomonadaceae_g__Pseudomonas_Q_s__Pseudomonas_Q sp013395055])1:0.145421[&&NHX:Sample_counter=:Type_counter=GTDB--2:capture_class_counter=:capture_domain_counter=:capture_family_counter=:capture_genus_counter=:capture_order_counter=:capture_phylum_counter=:capture_species_counter=:evoltype=D:gtdb_class_counter=c__Gammaproteobacteria--2:gtdb_domain_counter=d__Bacteria--2:gtdb_family_counter=f__Pseudomonadaceae--2:gtdb_genus_counter=g__Pseudomonas_Q--2:gtdb_order_counter=o__Pseudomonadales--2:gtdb_phylum_counter=p__Proteobacteria--2:gtdb_species_counter=s__Pseudomonas_Q kirkiae--1||s__Pseudomonas_Q sp013395055--1:heptad_counter=MCP-40H--2:lbd_counter=:lca=d__Bacteria:lca_tree=g__Pseudomonas_Q:name=N252335:ref_name_counter=],(((((((GB_GCA_002796985.1_protein.faa_PEKX01000009.1_394@PF00015_full_PFAM.419.616:5e-09[&&NHX:Type=GTDB:gtdb_class=c__Gammaproteobacteria:gtdb_domain=d__Bacteria:gtdb_family=f__Pseudomonadaceae:gtdb_genus=g__Pseudomonas:gtdb_order=o__Pseudomonadales:gtdb_phylum=p__Proteobacteria:gtdb_species=s__Pseudomonas sp002796985:heptad=MCP-40H:species=d__Bacteria_p__Proteobacteria_c__Gammaproteobacteria_o__Pseudomonadales_f__Pseudomonadaceae_g__Pseudomonas_s__Pseudomonas sp002796985],(RS_GCF_016919445.1_protein.faa_NZ_CP070356.1_1489@PF00015_full_PFAM.425.616:5e-09[&&NHX:Type=GTDB:gtdb_class=c__Gammaproteobacteria:gtdb_domain=d__Bacteria:gtdb_family=f__Pseudomonadaceae:gtdb_genus=g__Pseudomonas:gtdb_order=o__Pseudomonadales:gtdb_phylum=p__Proteobacteria:gtdb_species=s__Pseudomonas sp016919445:heptad=MCP-40H:species=d__Bacteria_p__Proteobacteria_c__Gammaproteobacteria_o__Pseudomonadales_f__Pseudomonadaceae_g__Pseudomonas_s__Pseudomonas sp016919445],(e968a5ec-cc8e-53f5-8c99-8c1961794019_3@MCPsignal.380.564:0.00803602[&&NHX:Sample=rhizpot3:Type=capture:besthit=97.2:bitscore=291.0:capture_class=c__Gammaproteobacteria:capture_domain=d__Bacteria:capture_family=f__Pseudomonadaceae:capture_genus=g__Pseudomonas:capture_order=o__Pseudomonadales:capture_phylum=p__Proteobacteria:capture_species=s__Pseudomonas sp000955805:evalue=4.29e-101:gapopen=0.0:heptad=MCP-40H:length=177.0:mismatch=5.0:qcovhsp=96.2:qend=177.0:qstart=1.0:ref_name=GB_GCA_002796985.1_protein.faa_PEKX01000009.1_394@PF00015_full_PFAM.419.616:scovhsp=89.8:send=177.0:sstart=1.0],(((GB_GCA_002452115.1_protein.faa_DKEJ01000166.1_31@PF00015_full_PFAM.425.616:5e-09[&&NHX:Type=GTDB:gtdb_class=c__Gammaproteobacteria:gtdb_domain=d__Bacteria:gtdb_family=f__Pseudomonadaceae:gtdb_genus=g__Pseudomonas:gtdb_order=o__Pseudomonadales:gtdb_phylum=p__Proteobacteria:gtdb_species=s__Pseudomonas nitroreducens_B:heptad=MCP-40H:species=d__Bacteria_p__Proteobacteria_c__Gammaproteobacteria_o__Pseudomonadales_f__Pseudomonadaceae_g__Pseudomonas_s__Pseudomonas nitroreducens_B],RS_GCF_000313755.1_protein.faa_NZ_AMZB01000122.1_70@PF00015_full_PFAM.428.616:5e-09[&&NHX:Type=GTDB:gtdb_class=c__Gammaproteobacteria:gtdb_domain=d__Bacteria:gtdb_family=f__Pseudomonadaceae:gtdb_genus=g__Pseudomonas:gtdb_order=o__Pseudomonadales:gtdb_phylum=p__Proteobacteria:gtdb_species=s__Pseudomonas nitroreducens_A:heptad=MCP-40H:species=d__Bacteria_p__Proteobacteria_c__Gammaproteobacteria_o__Pseudomonadales_f__Pseudomonadaceae_g__Pseudomonas_s__Pseudomonas nitroreducens_A])0:6e-09[&&NHX:Sample_counter=:Type_counter=GTDB--2:capture_class_counter=:capture_domain_counter=:capture_family_counter=:capture_genus_counter=:capture_order_counter=:capture_phylum_counter=:capture_species_counter=:evoltype=D:gtdb_class_counter=c__Gammaproteobacteria--2:gtdb_domain_counter=d__Bacteria--2:gtdb_family_counter=f__Pseudomonadaceae--2:gtdb_genus_counter=g__Pseudomonas--2:gtdb_order_counter=o__Pseudomonadales--2:gtdb_phylum_counter=p__Proteobacteria--2:gtdb_species_counter=s__Pseudomonas nitroreducens_A--1||s__Pseudomonas nitroreducens_B--1:heptad_counter=MCP-40H--2:lbd_counter=:lca=d__Bacteria:lca_tree=g__Pseudomonas:name=N252341:ref_name_counter=],((RS_GCF_000955805.1_protein.faa_NZ_JYOA01000007.1_163@PF00015_full_PFAM.430.616:5e-09[&&NHX:Type=GTDB:gtdb_class=c__Gammaproteobacteria:gtdb_domain=d__Bacteria:gtdb_family=f__Pseudomonadaceae:gtdb_genus=g__Pseudomonas:gtdb_order=o__Pseudomonadales:gtdb_phylum=p__Proteobacteria:gtdb_species=s__Pseudomonas sp000955805:heptad=MCP-40H:species=d__Bacteria_p__Proteobacteria_c__Gammaproteobacteria_o__Pseudomonadales_f__Pseudomonadaceae_g__Pseudomonas_s__Pseudomonas sp000955805],((RS_GCF_008807415.1_protein.faa_NZ_CP043626.1_5457@PF00015_full_PFAM.428.616:0[&&NHX:Type=GTDB:gtdb_class=c__Gammaproteobacteria:gtdb_domain=d__Bacteria:gtdb_family=f__Pseudomonadaceae:gtdb_genus=g__Pseudomonas:gtdb_order=o__Pseudomonadales:gtdb_phylum=p__Proteobacteria:gtdb_species=s__Pseudomonas sp002079985:heptad=MCP-40H:species=d__Bacteria_p__Proteobacteria_c__Gammaproteobacteria_o__Pseudomonadales_f__Pseudomonadaceae_g__Pseudomonas_s__Pseudomonas sp002079985],RS_GCF_014852585.1_protein.faa_NZ_JACVBX010000020.1_75@PF00015_full_PFAM.428.616:0[&&NHX:Type=GTDB:gtdb_class=c__Gammaproteobacteria:gtdb_domain=d__Bacteria:gtdb_family=f__Pseudomonadaceae:gtdb_genus=g__Pseudomonas:gtdb_order=o__Pseudomonadales:gtdb_phylum=p__Proteobacteria:gtdb_species=s__Pseudomonas sp014852585:heptad=MCP-40H:species=d__Bacteria_p__Proteobacteria_c__Gammaproteobacteria_o__Pseudomonadales_f__Pseudomonadaceae_g__Pseudomonas_s__Pseudomonas sp014852585]):6e-09[&&NHX:Sample_counter=:Type_counter=GTDB--2:capture_class_counter=:capture_domain_counter=:capture_family_counter=:capture_genus_counter=:capture_order_counter=:capture_phylum_counter=:capture_species_counter=:evoltype=D:gtdb_class_counter=c__Gammaproteobacteria--2:gtdb_domain_counter=d__Bacteria--2:gtdb_family_counter=f__Pseudomonadaceae--2:gtdb_genus_counter=g__Pseudomonas--2:gtdb_order_counter=o__Pseudomonadales--2:gtdb_phylum_counter=p__Proteobacteria--2:gtdb_species_counter=s__Pseudomonas sp002079985--1||s__Pseudomonas sp014852585--1:heptad_counter=MCP-40H--2:lbd_counter=:lca=d__Bacteria:lca_tree=g__Pseudomonas:name=N252345:ref_name_counter=],RS_GCF_014204515.1_protein.faa_NZ_JACHLI010000011.1_59@PF00015_full_PFAM.428.617:0.00392001[&&NHX:Type=GTDB:gtdb_class=c__Gammaproteobacteria:gtdb_domain=d__Bacteria:gtdb_family=f__Pseudomonadaceae:gtdb_genus=g__Pseudomonas:gtdb_order=o__Pseudomonadales:gtdb_phylum=p__Proteobacteria:gtdb_species=s__Pseudomonas nitritireducens_A:heptad=MCP-40H:species=d__Bacteria_p__Proteobacteria_c__Gammaproteobacteria_o__Pseudomonadales_f__Pseudomonadaceae_g__Pseudomonas_s__Pseudomonas nitritireducens_A])0:5e-09[&&NHX:Sample_counter=:Type_counter=GTDB--3:capture_class_counter=:capture_domain_counter=:capture_family_counter=:capture_genus_counter=:capture_order_counter=:capture_phylum_counter=:capture_species_counter=:evoltype=D:gtdb_class_counter=c__Gammaproteobacteria--3:gtdb_domain_counter=d__Bacteria--3:gtdb_family_counter=f__Pseudomonadaceae--3:gtdb_genus_counter=g__Pseudomonas--3:gtdb_order_counter=o__Pseudomonadales--3:gtdb_phylum_counter=p__Proteobacteria--3:gtdb_species_counter=s__Pseudomonas nitritireducens_A--1||s__Pseudomonas sp002079985--1||s__Pseudomonas sp014852585--1:heptad_counter=MCP-40H--3:lbd_counter=:lca=d__Bacteria:lca_tree=g__Pseudomonas:name=N252347:ref_name_counter=])0.935:0.00392667[&&NHX:Sample_counter=:Type_counter=GTDB--4:capture_class_counter=:capture_domain_counter=:capture_family_counter=:capture_genus_counter=:capture_order_counter=:capture_phylum_counter=:capture_species_counter=:evoltype=D:gtdb_class_counter=c__Gammaproteobacteria--4:gtdb_domain_counter=d__Bacteria--4:gtdb_family_counter=f__Pseudomonadaceae--4:gtdb_genus_counter=g__Pseudomonas--4:gtdb_order_counter=o__Pseudomonadales--4:gtdb_phylum_counter=p__Proteobacteria--4:gtdb_species_counter=s__Pseudomonas nitritireducens_A--1||s__Pseudomonas sp000955805--1||s__Pseudomonas sp002079985--1||s__Pseudomonas sp014852585--1:heptad_counter=MCP-40H--4:lbd_counter=:lca=d__Bacteria:lca_tree=g__Pseudomonas:name=N252348:ref_name_counter=],RS_GCF_005877905.1_protein.faa_NZ_SWDV01000029.1_75@PF00015_full_PFAM.424.616:5e-09[&&NHX:Type=GTDB:gtdb_class=c__Gammaproteobacteria:gtdb_domain=d__Bacteria:gtdb_family=f__Pseudomonadaceae:gtdb_genus=g__Pseudomonas:gtdb_order=o__Pseudomonadales:gtdb_phylum=p__Proteobacteria:gtdb_species=s__Pseudomonas nicosulfuronedens:heptad=MCP-40H:species=d__Bacteria_p__Proteobacteria_c__Gammaproteobacteria_o__Pseudomonadales_f__Pseudomonadaceae_g__Pseudomonas_s__Pseudomonas nicosulfuronedens])0:5e-09[&&NHX:Sample_counter=:Type_counter=GTDB--5:capture_class_counter=:capture_domain_counter=:capture_family_counter=:capture_genus_counter=:capture_order_counter=:capture_phylum_counter=:capture_species_counter=:evoltype=D:gtdb_class_counter=c__Gammaproteobacteria--5:gtdb_domain_counter=d__Bacteria--5:gtdb_family_counter=f__Pseudomonadaceae--5:gtdb_genus_counter=g__Pseudomonas--5:gtdb_order_counter=o__Pseudomonadales--5:gtdb_phylum_counter=p__Proteobacteria--5:gtdb_species_counter=s__Pseudomonas nicosulfuronedens--1||s__Pseudomonas nitritireducens_A--1||s__Pseudomonas sp000955805--1||s__Pseudomonas sp002079985--1||s__Pseudomonas sp014852585--1:heptad_counter=MCP-40H--5:lbd_counter=:lca=d__Bacteria:lca_tree=g__Pseudomonas:name=N252350:ref_name_counter=])0.93:0.00381222[&&NHX:Sample_counter=:Type_counter=GTDB--7:capture_class_counter=:capture_domain_counter=:capture_family_counter=:capture_genus_counter=:capture_order_counter=:capture_phylum_counter=:capture_species_counter=:evoltype=D:gtdb_class_counter=c__Gammaproteobacteria--7:gtdb_domain_counter=d__Bacteria--7:gtdb_family_counter=f__Pseudomonadaceae--7:gtdb_genus_counter=g__Pseudomonas--7:gtdb_order_counter=o__Pseudomonadales--7:gtdb_phylum_counter=p__Proteobacteria--7:gtdb_species_counter=s__Pseudomonas nicosulfuronedens--1||s__Pseudomonas nitritireducens_A--1||s__Pseudomonas nitroreducens_A--1||s__Pseudomonas nitroreducens_B--1||s__Pseudomonas sp000955805--1||s__Pseudomonas sp002079985--1||s__Pseudomonas sp014852585--1:heptad_counter=MCP-40H--7:lbd_counter=:lca=d__Bacteria:lca_tree=g__Pseudomonas:name=N252351:ref_name_counter=],3daa209e-86c1-4acc-87af-e89e3688e079_1@MCPsignal.60.244:5e-09[&&NHX:Sample=rhizpot3:Type=capture:besthit=98.3:bitscore=293.0:capture_class=c__Gammaproteobacteria:capture_domain=d__Bacteria:capture_family=f__Pseudomonadaceae:capture_genus=g__Pseudomonas:capture_order=o__Pseudomonadales:capture_phylum=p__Proteobacteria:capture_species=s__Pseudomonas sp000955805:evalue=3.68e-102:gapopen=0.0:heptad=MCP-40H:length=177.0:mismatch=3.0:qcovhsp=96.2:qend=177.0:qstart=1.0:ref_name=GB_GCA_002796985.1_protein.faa_PEKX01000009.1_394@PF00015_full_PFAM.419.616:scovhsp=89.8:send=177.0:sstart=1.0])0:6e-09[&&NHX:Sample_counter=rhizpot3--1:Type_counter=GTDB--7||capture--1:besthit_avg=98.3:besthit_max=98.3:besthit_min=98.3:besthit_std=0:besthit_sum=98.3:bitscore_avg=293.0:bitscore_max=293.0:bitscore_min=293.0:bitscore_std=0:bitscore_sum=293.0:capture_class_counter=c__Gammaproteobacteria--1:capture_domain_counter=d__Bacteria--1:capture_family_counter=f__Pseudomonadaceae--1:capture_genus_counter=g__Pseudomonas--1:capture_order_counter=o__Pseudomonadales--1:capture_phylum_counter=p__Proteobacteria--1:capture_species_counter=s__Pseudomonas sp000955805--1:evalue_avg=3.68e-102:evalue_max=3.68e-102:evalue_min=3.68e-102:evalue_std=0:evalue_sum=3.68e-102:gapopen_avg=0.0:gapopen_max=0.0:gapopen_min=0.0:gapopen_std=0:gapopen_sum=0.0:gtdb_class_counter=c__Gammaproteobacteria--7:gtdb_domain_counter=d__Bacteria--7:gtdb_family_counter=f__Pseudomonadaceae--7:gtdb_genus_counter=g__Pseudomonas--7:gtdb_order_counter=o__Pseudomonadales--7:gtdb_phylum_counter=p__Proteobacteria--7:gtdb_species_counter=s__Pseudomonas nicosulfuronedens--1||s__Pseudomonas nitritireducens_A--1||s__Pseudomonas nitroreducens_A--1||s__Pseudomonas nitroreducens_B--1||s__Pseudomonas sp000955805--1||s__Pseudomonas sp002079985--1||s__Pseudomonas sp014852585--1:heptad_counter=MCP-40H--8:lbd_counter=:lca_tree=g__Pseudomonas:length_avg=177.0:length_max=177.0:length_min=177.0:length_std=0:length_sum=177.0:mismatch_avg=3.0:mismatch_max=3.0:mismatch_min=3.0:mismatch_std=0:mismatch_sum=3.0:name=N252353:qcovhsp_avg=96.2:qcovhsp_max=96.2:qcovhsp_min=96.2:qcovhsp_std=0:qcovhsp_sum=96.2:qend_avg=177.0:qend_max=177.0:qend_min=177.0:qend_std=0:qend_sum=177.0:qstart_avg=1.0:qstart_max=1.0:qstart_min=1.0:qstart_std=0:qstart_sum=1.0:ref_name_counter=GB_GCA_002796985.1_protein.faa_PEKX01000009.1_394@PF00015_full_PFAM.419.616--1:scovhsp_avg=89.8:scovhsp_max=89.8:scovhsp_min=89.8:scovhsp_std=0:scovhsp_sum=89.8:send_avg=177.0:send_max=177.0:send_min=177.0:send_std=0:send_sum=177.0:sstart_avg=1.0:sstart_max=1.0:sstart_min=1.0:sstart_std=0:sstart_sum=1.0])0:5e-09[&&NHX:Sample_counter=rhizpot3--2:Type_counter=GTDB--7||capture--2:besthit_avg=97.75:besthit_max=98.3:besthit_min=97.2:besthit_std=0.7778174593051983:besthit_sum=195.5:bitscore_avg=292.0:bitscore_max=293.0:bitscore_min=291.0:bitscore_std=1.4142135623730951:bitscore_sum=584.0:capture_class_counter=c__Gammaproteobacteria--2:capture_domain_counter=d__Bacteria--2:capture_family_counter=f__Pseudomonadaceae--2:capture_genus_counter=g__Pseudomonas--2:capture_order_counter=o__Pseudomonadales--2:capture_phylum_counter=p__Proteobacteria--2:capture_species_counter=s__Pseudomonas sp000955805--2:evalue_avg=2.3290000000000002e-101:evalue_max=4.29e-101:evalue_min=3.68e-102:evalue_std=2.7732727958136394e-101:evalue_sum=4.6580000000000004e-101:gapopen_avg=0.0:gapopen_max=0.0:gapopen_min=0.0:gapopen_std=0.0:gapopen_sum=0.0:gtdb_class_counter=c__Gammaproteobacteria--7:gtdb_domain_counter=d__Bacteria--7:gtdb_family_counter=f__Pseudomonadaceae--7:gtdb_genus_counter=g__Pseudomonas--7:gtdb_order_counter=o__Pseudomonadales--7:gtdb_phylum_counter=p__Proteobacteria--7:gtdb_species_counter=s__Pseudomonas nicosulfuronedens--1||s__Pseudomonas nitritireducens_A--1||s__Pseudomonas nitroreducens_A--1||s__Pseudomonas nitroreducens_B--1||s__Pseudomonas sp000955805--1||s__Pseudomonas sp002079985--1||s__Pseudomonas sp014852585--1:heptad_counter=MCP-40H--9:lbd_counter=:lca_tree=g__Pseudomonas:length_avg=177.0:length_max=177.0:length_min=177.0:length_std=0.0:length_sum=354.0:mismatch_avg=4.0:mismatch_max=5.0:mismatch_min=3.0:mismatch_std=1.4142135623730951:mismatch_sum=8.0:name=N252354:qcovhsp_avg=96.2:qcovhsp_max=96.2:qcovhsp_min=96.2:qcovhsp_std=0.0:qcovhsp_sum=192.4:qend_avg=177.0:qend_max=177.0:qend_min=177.0:qend_std=0.0:qend_sum=354.0:qstart_avg=1.0:qstart_max=1.0:qstart_min=1.0:qstart_std=0.0:qstart_sum=2.0:ref_name_counter=GB_GCA_002796985.1_protein.faa_PEKX01000009.1_394@PF00015_full_PFAM.419.616--2:scovhsp_avg=89.8:scovhsp_max=89.8:scovhsp_min=89.8:scovhsp_std=0.0:scovhsp_sum=179.6:send_avg=177.0:send_max=177.0:send_min=177.0:send_std=0.0:send_sum=354.0:sstart_avg=1.0:sstart_max=1.0:sstart_min=1.0:sstart_std=0.0:sstart_sum=2.0])0.971:0.0111978[&&NHX:Sample_counter=rhizpot3--2:Type_counter=GTDB--8||capture--2:besthit_avg=97.75:besthit_max=98.3:besthit_min=97.2:besthit_std=0.7778174593051983:besthit_sum=195.5:bitscore_avg=292.0:bitscore_max=293.0:bitscore_min=291.0:bitscore_std=1.4142135623730951:bitscore_sum=584.0:capture_class_counter=c__Gammaproteobacteria--2:capture_domain_counter=d__Bacteria--2:capture_family_counter=f__Pseudomonadaceae--2:capture_genus_counter=g__Pseudomonas--2:capture_order_counter=o__Pseudomonadales--2:capture_phylum_counter=p__Proteobacteria--2:capture_species_counter=s__Pseudomonas sp000955805--2:evalue_avg=2.3290000000000002e-101:evalue_max=4.29e-101:evalue_min=3.68e-102:evalue_std=2.7732727958136394e-101:evalue_sum=4.6580000000000004e-101:gapopen_avg=0.0:gapopen_max=0.0:gapopen_min=0.0:gapopen_std=0.0:gapopen_sum=0.0:gtdb_class_counter=c__Gammaproteobacteria--8:gtdb_domain_counter=d__Bacteria--8:gtdb_family_counter=f__Pseudomonadaceae--8:gtdb_genus_counter=g__Pseudomonas--8:gtdb_order_counter=o__Pseudomonadales--8:gtdb_phylum_counter=p__Proteobacteria--8:gtdb_species_counter=s__Pseudomonas nicosulfuronedens--1||s__Pseudomonas nitritireducens_A--1||s__Pseudomonas nitroreducens_A--1||s__Pseudomonas nitroreducens_B--1||s__Pseudomonas sp000955805--1||s__Pseudomonas sp002079985--1||s__Pseudomonas sp014852585--1||s__Pseudomonas sp016919445--1:heptad_counter=MCP-40H--10:lbd_counter=:lca_tree=g__Pseudomonas:length_avg=177.0:length_max=177.0:length_min=177.0:length_std=0.0:length_sum=354.0:mismatch_avg=4.0:mismatch_max=5.0:mismatch_min=3.0:mismatch_std=1.4142135623730951:mismatch_sum=8.0:name=N252355:qcovhsp_avg=96.2:qcovhsp_max=96.2:qcovhsp_min=96.2:qcovhsp_std=0.0:qcovhsp_sum=192.4:qend_avg=177.0:qend_max=177.0:qend_min=177.0:qend_std=0.0:qend_sum=354.0:qstart_avg=1.0:qstart_max=1.0:qstart_min=1.0:qstart_std=0.0:qstart_sum=2.0:ref_name_counter=GB_GCA_002796985.1_protein.faa_PEKX01000009.1_394@PF00015_full_PFAM.419.616--2:scovhsp_avg=89.8:scovhsp_max=89.8:scovhsp_min=89.8:scovhsp_std=0.0:scovhsp_sum=179.6:send_avg=177.0:send_max=177.0:send_min=177.0:send_std=0.0:send_sum=354.0:sstart_avg=1.0:sstart_max=1.0:sstart_min=1.0:sstart_std=0.0:sstart_sum=2.0])0.771:0.00372183[&&NHX:Sample_counter=rhizpot3--2:Type_counter=GTDB--9||capture--2:besthit_avg=97.75:besthit_max=98.3:besthit_min=97.2:besthit_std=0.7778174593051983:besthit_sum=195.5:bitscore_avg=292.0:bitscore_max=293.0:bitscore_min=291.0:bitscore_std=1.4142135623730951:bitscore_sum=584.0:capture_class_counter=c__Gammaproteobacteria--2:capture_domain_counter=d__Bacteria--2:capture_family_counter=f__Pseudomonadaceae--2:capture_genus_counter=g__Pseudomonas--2:capture_order_counter=o__Pseudomonadales--2:capture_phylum_counter=p__Proteobacteria--2:capture_species_counter=s__Pseudomonas sp000955805--2:evalue_avg=2.3290000000000002e-101:evalue_max=4.29e-101:evalue_min=3.68e-102:evalue_std=2.7732727958136394e-101:evalue_sum=4.6580000000000004e-101:gapopen_avg=0.0:gapopen_max=0.0:gapopen_min=0.0:gapopen_std=0.0:gapopen_sum=0.0:gtdb_class_counter=c__Gammaproteobacteria--9:gtdb_domain_counter=d__Bacteria--9:gtdb_family_counter=f__Pseudomonadaceae--9:gtdb_genus_counter=g__Pseudomonas--9:gtdb_order_counter=o__Pseudomonadales--9:gtdb_phylum_counter=p__Proteobacteria--9:gtdb_species_counter=s__Pseudomonas nicosulfuronedens--1||s__Pseudomonas nitritireducens_A--1||s__Pseudomonas nitroreducens_A--1||s__Pseudomonas nitroreducens_B--1||s__Pseudomonas sp000955805--1||s__Pseudomonas sp002079985--1||s__Pseudomonas sp002796985--1||s__Pseudomonas sp014852585--1||s__Pseudomonas sp016919445--1:heptad_counter=MCP-40H--11:lbd_counter=:lca_tree=g__Pseudomonas:length_avg=177.0:length_max=177.0:length_min=177.0:length_std=0.0:length_sum=354.0:mismatch_avg=4.0:mismatch_max=5.0:mismatch_min=3.0:mismatch_std=1.4142135623730951:mismatch_sum=8.0:name=N252356:qcovhsp_avg=96.2:qcovhsp_max=96.2:qcovhsp_min=96.2:qcovhsp_std=0.0:qcovhsp_sum=192.4:qend_avg=177.0:qend_max=177.0:qend_min=177.0:qend_std=0.0:qend_sum=354.0:qstart_avg=1.0:qstart_max=1.0:qstart_min=1.0:qstart_std=0.0:qstart_sum=2.0:ref_name_counter=GB_GCA_002796985.1_protein.faa_PEKX01000009.1_394@PF00015_full_PFAM.419.616--2:scovhsp_avg=89.8:scovhsp_max=89.8:scovhsp_min=89.8:scovhsp_std=0.0:scovhsp_sum=179.6:send_avg=177.0:send_max=177.0:send_min=177.0:send_std=0.0:send_sum=354.0:sstart_avg=1.0:sstart_max=1.0:sstart_min=1.0:sstart_std=0.0:sstart_sum=2.0],RS_GCF_002091755.1_protein.faa_NZ_BDAI01000004.1_21@PF00015_full_PFAM.420.616:0.0231591[&&NHX:Type=GTDB:gtdb_class=c__Gammaproteobacteria:gtdb_domain=d__Bacteria:gtdb_family=f__Pseudomonadaceae:gtdb_genus=g__Pseudomonas:gtdb_order=o__Pseudomonadales:gtdb_phylum=p__Proteobacteria:gtdb_species=s__Pseudomonas nitroreducens:heptad=MCP-40H:species=d__Bacteria_p__Proteobacteria_c__Gammaproteobacteria_o__Pseudomonadales_f__Pseudomonadaceae_g__Pseudomonas_s__Pseudomonas nitroreducens])0.937:0.0111284[&&NHX:Sample_counter=rhizpot3--2:Type_counter=GTDB--10||capture--2:besthit_avg=97.75:besthit_max=98.3:besthit_min=97.2:besthit_std=0.7778174593051983:besthit_sum=195.5:bitscore_avg=292.0:bitscore_max=293.0:bitscore_min=291.0:bitscore_std=1.4142135623730951:bitscore_sum=584.0:capture_class_counter=c__Gammaproteobacteria--2:capture_domain_counter=d__Bacteria--2:capture_family_counter=f__Pseudomonadaceae--2:capture_genus_counter=g__Pseudomonas--2:capture_order_counter=o__Pseudomonadales--2:capture_phylum_counter=p__Proteobacteria--2:capture_species_counter=s__Pseudomonas sp000955805--2:evalue_avg=2.3290000000000002e-101:evalue_max=4.29e-101:evalue_min=3.68e-102:evalue_std=2.7732727958136394e-101:evalue_sum=4.6580000000000004e-101:gapopen_avg=0.0:gapopen_max=0.0:gapopen_min=0.0:gapopen_std=0.0:gapopen_sum=0.0:gtdb_class_counter=c__Gammaproteobacteria--10:gtdb_domain_counter=d__Bacteria--10:gtdb_family_counter=f__Pseudomonadaceae--10:gtdb_genus_counter=g__Pseudomonas--10:gtdb_order_counter=o__Pseudomonadales--10:gtdb_phylum_counter=p__Proteobacteria--10:gtdb_species_counter=s__Pseudomonas nicosulfuronedens--1||s__Pseudomonas nitritireducens_A--1||s__Pseudomonas nitroreducens--1||s__Pseudomonas nitroreducens_A--1||s__Pseudomonas nitroreducens_B--1||s__Pseudomonas sp000955805--1||s__Pseudomonas sp002079985--1||s__Pseudomonas sp002796985--1||s__Pseudomonas sp014852585--1||s__Pseudomonas sp016919445--1:heptad_counter=MCP-40H--12:lbd_counter=:lca_tree=g__Pseudomonas:length_avg=177.0:length_max=177.0:length_min=177.0:length_std=0.0:length_sum=354.0:mismatch_avg=4.0:mismatch_max=5.0:mismatch_min=3.0:mismatch_std=1.4142135623730951:mismatch_sum=8.0:name=N252358:qcovhsp_avg=96.2:qcovhsp_max=96.2:qcovhsp_min=96.2:qcovhsp_std=0.0:qcovhsp_sum=192.4:qend_avg=177.0:qend_max=177.0:qend_min=177.0:qend_std=0.0:qend_sum=354.0:qstart_avg=1.0:qstart_max=1.0:qstart_min=1.0:qstart_std=0.0:qstart_sum=2.0:ref_name_counter=GB_GCA_002796985.1_protein.faa_PEKX01000009.1_394@PF00015_full_PFAM.419.616--2:scovhsp_avg=89.8:scovhsp_max=89.8:scovhsp_min=89.8:scovhsp_std=0.0:scovhsp_sum=179.6:send_avg=177.0:send_max=177.0:send_min=177.0:send_std=0.0:send_sum=354.0:sstart_avg=1.0:sstart_max=1.0:sstart_min=1.0:sstart_std=0.0:sstart_sum=2.0],(RS_GCF_000349845.1_protein.faa_NC_020829.1_393@PF00015_full_PFAM.428.618:5e-09[&&NHX:Type=GTDB:gtdb_class=c__Gammaproteobacteria:gtdb_domain=d__Bacteria:gtdb_family=f__Pseudomonadaceae:gtdb_genus=g__Pseudomonas:gtdb_order=o__Pseudomonadales:gtdb_phylum=p__Proteobacteria:gtdb_species=s__Pseudomonas sp000349845:heptad=MCP-40H:species=d__Bacteria_p__Proteobacteria_c__Gammaproteobacteria_o__Pseudomonadales_f__Pseudomonadaceae_g__Pseudomonas_s__Pseudomonas sp000349845],RS_GCF_017491605.1_protein.faa_NZ_JAFGYY010000019.1_42@PF00015_full_PFAM.425.618:0.0038285[&&NHX:Type=GTDB:gtdb_class=c__Gammaproteobacteria:gtdb_domain=d__Bacteria:gtdb_family=f__Pseudomonadaceae:gtdb_genus=g__Pseudomonas:gtdb_order=o__Pseudomonadales:gtdb_phylum=p__Proteobacteria:gtdb_species=s__Pseudomonas sp017491605:heptad=MCP-40H:species=d__Bacteria_p__Proteobacteria_c__Gammaproteobacteria_o__Pseudomonadales_f__Pseudomonadaceae_g__Pseudomonas_s__Pseudomonas sp017491605])0.817:0.00383801[&&NHX:Sample_counter=:Type_counter=GTDB--2:capture_class_counter=:capture_domain_counter=:capture_family_counter=:capture_genus_counter=:capture_order_counter=:capture_phylum_counter=:capture_species_counter=:evoltype=D:gtdb_class_counter=c__Gammaproteobacteria--2:gtdb_domain_counter=d__Bacteria--2:gtdb_family_counter=f__Pseudomonadaceae--2:gtdb_genus_counter=g__Pseudomonas--2:gtdb_order_counter=o__Pseudomonadales--2:gtdb_phylum_counter=p__Proteobacteria--2:gtdb_species_counter=s__Pseudomonas sp000349845--1||s__Pseudomonas sp017491605--1:heptad_counter=MCP-40H--2:lbd_counter=:lca=d__Bacteria:lca_tree=g__Pseudomonas:name=N252361:ref_name_counter=])0:5e-09[&&NHX:Sample_counter=rhizpot3--2:Type_counter=GTDB--12||capture--2:besthit_avg=97.75:besthit_max=98.3:besthit_min=97.2:besthit_std=0.7778174593051983:besthit_sum=195.5:bitscore_avg=292.0:bitscore_max=293.0:bitscore_min=291.0:bitscore_std=1.4142135623730951:bitscore_sum=584.0:capture_class_counter=c__Gammaproteobacteria--2:capture_domain_counter=d__Bacteria--2:capture_family_counter=f__Pseudomonadaceae--2:capture_genus_counter=g__Pseudomonas--2:capture_order_counter=o__Pseudomonadales--2:capture_phylum_counter=p__Proteobacteria--2:capture_species_counter=s__Pseudomonas sp000955805--2:evalue_avg=2.3290000000000002e-101:evalue_max=4.29e-101:evalue_min=3.68e-102:evalue_std=2.7732727958136394e-101:evalue_sum=4.6580000000000004e-101:gapopen_avg=0.0:gapopen_max=0.0:gapopen_min=0.0:gapopen_std=0.0:gapopen_sum=0.0:gtdb_class_counter=c__Gammaproteobacteria--12:gtdb_domain_counter=d__Bacteria--12:gtdb_family_counter=f__Pseudomonadaceae--12:gtdb_genus_counter=g__Pseudomonas--12:gtdb_order_counter=o__Pseudomonadales--12:gtdb_phylum_counter=p__Proteobacteria--12:gtdb_species_counter=s__Pseudomonas nicosulfuronedens--1||s__Pseudomonas nitritireducens_A--1||s__Pseudomonas nitroreducens--1||s__Pseudomonas nitroreducens_A--1||s__Pseudomonas nitroreducens_B--1||s__Pseudomonas sp000349845--1||s__Pseudomonas sp000955805--1||s__Pseudomonas sp002079985--1||s__Pseudomonas sp002796985--1||s__Pseudomonas sp014852585--1||s__Pseudomonas sp016919445--1||s__Pseudomonas sp017491605--1:heptad_counter=MCP-40H--14:lbd_counter=:lca_tree=g__Pseudomonas:length_avg=177.0:length_max=177.0:length_min=177.0:length_std=0.0:length_sum=354.0:mismatch_avg=4.0:mismatch_max=5.0:mismatch_min=3.0:mismatch_std=1.4142135623730951:mismatch_sum=8.0:name=N252362:qcovhsp_avg=96.2:qcovhsp_max=96.2:qcovhsp_min=96.2:qcovhsp_std=0.0:qcovhsp_sum=192.4:qend_avg=177.0:qend_max=177.0:qend_min=177.0:qend_std=0.0:qend_sum=354.0:qstart_avg=1.0:qstart_max=1.0:qstart_min=1.0:qstart_std=0.0:qstart_sum=2.0:ref_name_counter=GB_GCA_002796985.1_protein.faa_PEKX01000009.1_394@PF00015_full_PFAM.419.616--2:scovhsp_avg=89.8:scovhsp_max=89.8:scovhsp_min=89.8:scovhsp_std=0.0:scovhsp_sum=179.6:send_avg=177.0:send_max=177.0:send_min=177.0:send_std=0.0:send_sum=354.0:sstart_avg=1.0:sstart_max=1.0:sstart_min=1.0:sstart_std=0.0:sstart_sum=2.0],RS_GCF_009189165.1_protein.faa_NZ_CP045118.1_439@PF00015_full_PFAM.422.618:0.0074732[&&NHX:Type=GTDB:gtdb_class=c__Gammaproteobacteria:gtdb_domain=d__Bacteria:gtdb_family=f__Pseudomonadaceae:gtdb_genus=g__Pseudomonas:gtdb_order=o__Pseudomonadales:gtdb_phylum=p__Proteobacteria:gtdb_species=s__Pseudomonas sp009189165:heptad=MCP-40H:species=d__Bacteria_p__Proteobacteria_c__Gammaproteobacteria_o__Pseudomonadales_f__Pseudomonadaceae_g__Pseudomonas_s__Pseudomonas sp009189165])0.979:0.042312[&&NHX:Sample_counter=rhizpot3--2:Type_counter=GTDB--13||capture--2:besthit_avg=97.75:besthit_max=98.3:besthit_min=97.2:besthit_std=0.7778174593051983:besthit_sum=195.5:bitscore_avg=292.0:bitscore_max=293.0:bitscore_min=291.0:bitscore_std=1.4142135623730951:bitscore_sum=584.0:capture_class_counter=c__Gammaproteobacteria--2:capture_domain_counter=d__Bacteria--2:capture_family_counter=f__Pseudomonadaceae--2:capture_genus_counter=g__Pseudomonas--2:capture_order_counter=o__Pseudomonadales--2:capture_phylum_counter=p__Proteobacteria--2:capture_species_counter=s__Pseudomonas sp000955805--2:evalue_avg=2.3290000000000002e-101:evalue_max=4.29e-101:evalue_min=3.68e-102:evalue_std=2.7732727958136394e-101:evalue_sum=4.6580000000000004e-101:gapopen_avg=0.0:gapopen_max=0.0:gapopen_min=0.0:gapopen_std=0.0:gapopen_sum=0.0:gtdb_class_counter=c__Gammaproteobacteria--13:gtdb_domain_counter=d__Bacteria--13:gtdb_family_counter=f__Pseudomonadaceae--13:gtdb_genus_counter=g__Pseudomonas--13:gtdb_order_counter=o__Pseudomonadales--13:gtdb_phylum_counter=p__Proteobacteria--13:gtdb_species_counter=s__Pseudomonas nicosulfuronedens--1||s__Pseudomonas nitritireducens_A--1||s__Pseudomonas nitroreducens--1||s__Pseudomonas nitroreducens_A--1||s__Pseudomonas nitroreducens_B--1||s__Pseudomonas sp000349845--1||s__Pseudomonas sp000955805--1||s__Pseudomonas sp002079985--1||s__Pseudomonas sp002796985--1||s__Pseudomonas sp009189165--1||s__Pseudomonas sp014852585--1||s__Pseudomonas sp016919445--1||s__Pseudomonas sp017491605--1:heptad_counter=MCP-40H--15:lbd_counter=:lca_tree=g__Pseudomonas:length_avg=177.0:length_max=177.0:length_min=177.0:length_std=0.0:length_sum=354.0:mismatch_avg=4.0:mismatch_max=5.0:mismatch_min=3.0:mismatch_std=1.4142135623730951:mismatch_sum=8.0:name=N252364:qcovhsp_avg=96.2:qcovhsp_max=96.2:qcovhsp_min=96.2:qcovhsp_std=0.0:qcovhsp_sum=192.4:qend_avg=177.0:qend_max=177.0:qend_min=177.0:qend_std=0.0:qend_sum=354.0:qstart_avg=1.0:qstart_max=1.0:qstart_min=1.0:qstart_std=0.0:qstart_sum=2.0:ref_name_counter=GB_GCA_002796985.1_protein.faa_PEKX01000009.1_394@PF00015_full_PFAM.419.616--2:scovhsp_avg=89.8:scovhsp_max=89.8:scovhsp_min=89.8:scovhsp_std=0.0:scovhsp_sum=179.6:send_avg=177.0:send_max=177.0:send_min=177.0:send_std=0.0:send_sum=354.0:sstart_avg=1.0:sstart_max=1.0:sstart_min=1.0:sstart_std=0.0:sstart_sum=2.0],((07e814b5-6f79-4b86-a39d-622c21d9d34e_4@MCPsignal.112.168:0.0216305[&&NHX:Sample=rhiztom3:Type=capture:capture_class=c__Gammaproteobacteria:capture_domain=d__Bacteria:capture_family=f__Aeromonadaceae:capture_genus=g__Aeromonas:capture_order=o__Enterobacterales:capture_phylum=p__Proteobacteria:capture_species=s__Aeromonas diversa:heptad=MCP-40H],(1dc316ab-44d1-488e-8e4c-51a90afed326_3@MCPsignal.21.166:0.0238399[&&NHX:Sample=rhiztom3:Type=capture:besthit=93.8:bitscore=191.0:capture_class=c__Gammaproteobacteria:capture_domain=d__Bacteria:capture_family=f__Pseudomonadaceae:capture_genus=g__Pseudomonas:capture_order=o__Pseudomonadales:capture_phylum=p__Proteobacteria:capture_species=s__Pseudomonas citronellolis:evalue=3.02e-62:gapopen=0.0:heptad=MCP-40H:length=145.0:mismatch=9.0:qcovhsp=100.0:qend=145.0:qstart=1.0:ref_name=RS_GCF_900187975.1_protein.faa_NZ_FZPC01000020.1_3@PF00015_full_PFAM.421.615:scovhsp=74.7:send=182.0:sstart=38.0],(((((ef645b9f-2f44-47d8-a6d5-dcf61b9fce66_4@MCPsignal.23.173:0.00562665[&&NHX:Sample=rhiztom3:Type=capture:besthit=89.3:bitscore=223.0:capture_class=c__Gammaproteobacteria:capture_domain=d__Bacteria:capture_family=f__Pseudomonadaceae:capture_genus=g__Pseudomonas:capture_order=o__Pseudomonadales:capture_phylum=p__Proteobacteria:capture_species=s__Pseudomonas citronellolis:evalue=3.48e-75:gapopen=1.0:heptad=MCP-40H:length=149.0:mismatch=15.0:qcovhsp=99.3:qend=150.0:qstart=2.0:ref_name=RS_GCF_900099785.1_protein.faa_NZ_FNDS01000007.1_229@PF00015_full_PFAM.429.616:scovhsp=79.1:send=174.0:sstart=27.0],63eab357-8eb5-491e-8c79-11a4ecce85b9_1@MCPsignal.29.116:0.0288753[&&NHX:Sample=rhiztom3:Type=capture:capture_class=c__Gammaproteobacteria:capture_domain=d__Bacteria:capture_family=f__Pseudomonadaceae:capture_genus=g__Pseudomonas:capture_order=o__Pseudomonadales:capture_phylum=p__Proteobacteria:capture_species=s__Pseudomonas citronellolis:heptad=MCP-40H])0:5e-09[&&NHX:Sample_counter=rhiztom3--2:Type_counter=capture--2:besthit_avg=89.3:besthit_max=89.3:besthit_min=89.3:besthit_std=0:besthit_sum=89.3:bitscore_avg=223.0:bitscore_max=223.0:bitscore_min=223.0:bitscore_std=0:bitscore_sum=223.0:capture_class_counter=c__Gammaproteobacteria--2:capture_domain_counter=d__Bacteria--2:capture_family_counter=f__Pseudomonadaceae--2:capture_genus_counter=g__Pseudomonas--2:capture_order_counter=o__Pseudomonadales--2:capture_phylum_counter=p__Proteobacteria--2:capture_species_counter=s__Pseudomonas citronellolis--2:evalue_avg=3.48e-75:evalue_max=3.48e-75:evalue_min=3.48e-75:evalue_std=0:evalue_sum=3.48e-75:gapopen_avg=1.0:gapopen_max=1.0:gapopen_min=1.0:gapopen_std=0:gapopen_sum=1.0:gtdb_class_counter=:gtdb_domain_counter=:gtdb_family_counter=:gtdb_genus_counter=:gtdb_order_counter=:gtdb_phylum_counter=:gtdb_species_counter=:heptad_counter=MCP-40H--2:lbd_counter=:length_avg=149.0:length_max=149.0:length_min=149.0:length_std=0:length_sum=149.0:mismatch_avg=15.0:mismatch_max=15.0:mismatch_min=15.0:mismatch_std=0:mismatch_sum=15.0:name=N252369:qcovhsp_avg=99.3:qcovhsp_max=99.3:qcovhsp_min=99.3:qcovhsp_std=0:qcovhsp_sum=99.3:qend_avg=150.0:qend_max=150.0:qend_min=150.0:qend_std=0:qend_sum=150.0:qstart_avg=2.0:qstart_max=2.0:qstart_min=2.0:qstart_std=0:qstart_sum=2.0:ref_name_counter=RS_GCF_900099785.1_protein.faa_NZ_FNDS01000007.1_229@PF00015_full_PFAM.429.616--1:scovhsp_avg=79.1:scovhsp_max=79.1:scovhsp_min=79.1:scovhsp_std=0:scovhsp_sum=79.1:send_avg=174.0:send_max=174.0:send_min=174.0:send_std=0:send_sum=174.0:sstart_avg=27.0:sstart_max=27.0:sstart_min=27.0:sstart_std=0:sstart_sum=27.0],d9ac751e-ff81-4054-9ffe-4596ec3917a4_4@MCPsignal.64.248:5e-09[&&NHX:Sample=rhiztom3:Type=capture:besthit=98.4:bitscore=253.0:capture_class=c__Gammaproteobacteria:capture_domain=d__Bacteria:capture_family=f__Pseudomonadaceae:capture_genus=g__Pseudomonas:capture_order=o__Pseudomonadales:capture_phylum=p__Proteobacteria:capture_species=s__Pseudomonas citronellolis:evalue=2.27e-86:gapopen=0.0:heptad=MCP-40H:length=182.0:mismatch=3.0:qcovhsp=98.9:qend=184.0:qstart=3.0:ref_name=RS_GCF_900187975.1_protein.faa_NZ_FZPC01000020.1_3@PF00015_full_PFAM.421.615:scovhsp=93.8:send=182.0:sstart=1.0])0.656:5e-09[&&NHX:Sample_counter=rhiztom3--3:Type_counter=capture--3:besthit_avg=93.85:besthit_max=98.4:besthit_min=89.3:besthit_std=6.434671708797588:besthit_sum=187.7:bitscore_avg=238.0:bitscore_max=253.0:bitscore_min=223.0:bitscore_std=21.213203435596427:bitscore_sum=476.0:capture_class_counter=c__Gammaproteobacteria--3:capture_domain_counter=d__Bacteria--3:capture_family_counter=f__Pseudomonadaceae--3:capture_genus_counter=g__Pseudomonas--3:capture_order_counter=o__Pseudomonadales--3:capture_phylum_counter=p__Proteobacteria--3:capture_species_counter=s__Pseudomonas citronellolis--3:evalue_avg=1.7400000000113502e-75:evalue_max=3.48e-75:evalue_min=2.27e-86:evalue_std=2.460731598513134e-75:evalue_sum=3.4800000000227003e-75:gapopen_avg=0.5:gapopen_max=1.0:gapopen_min=0.0:gapopen_std=0.7071067811865476:gapopen_sum=1.0:gtdb_class_counter=:gtdb_domain_counter=:gtdb_family_counter=:gtdb_genus_counter=:gtdb_order_counter=:gtdb_phylum_counter=:gtdb_species_counter=:heptad_counter=MCP-40H--3:lbd_counter=:length_avg=165.5:length_max=182.0:length_min=149.0:length_std=23.33452377915607:length_sum=331.0:mismatch_avg=9.0:mismatch_max=15.0:mismatch_min=3.0:mismatch_std=8.48528137423857:mismatch_sum=18.0:name=N252371:qcovhsp_avg=99.1:qcovhsp_max=99.3:qcovhsp_min=98.9:qcovhsp_std=0.282842712474613:qcovhsp_sum=198.2:qend_avg=167.0:qend_max=184.0:qend_min=150.0:qend_std=24.041630560342615:qend_sum=334.0:qstart_avg=2.5:qstart_max=3.0:qstart_min=2.0:qstart_std=0.7071067811865476:qstart_sum=5.0:ref_name_counter=RS_GCF_900099785.1_protein.faa_NZ_FNDS01000007.1_229@PF00015_full_PFAM.429.616--1||RS_GCF_900187975.1_protein.faa_NZ_FZPC01000020.1_3@PF00015_full_PFAM.421.615--1:scovhsp_avg=86.44999999999999:scovhsp_max=93.8:scovhsp_min=79.1:scovhsp_std=10.394469683442251:scovhsp_sum=172.89999999999998:send_avg=178.0:send_max=182.0:send_min=174.0:send_std=5.656854249492381:send_sum=356.0:sstart_avg=14.0:sstart_max=27.0:sstart_min=1.0:sstart_std=18.384776310850235:sstart_sum=28.0],((bf93a30a-dec1-4d56-9119-6a0fcc989782_4@MCPsignal.15.132:0.0208344[&&NHX:Sample=rhizpot1:Type=capture:besthit=84.7:bitscore=166.0:capture_class=c__Gammaproteobacteria:capture_domain=d__Bacteria:capture_family=f__Pseudomonadaceae:capture_genus=g__Pseudomonas:capture_order=o__Pseudomonadales:capture_phylum=p__Proteobacteria:capture_species=s__Pseudomonas citronellolis:evalue=4.22e-53:gapopen=1.0:heptad=MCP-40H:length=118.0:mismatch=17.0:qcovhsp=100.0:qend=117.0:qstart=1.0:ref_name=RS_GCF_900099785.1_protein.faa_NZ_FNDS01000007.1_229@PF00015_full_PFAM.429.616:scovhsp=63.1:send=174.0:sstart=57.0],(581b0760-b078-4de6-bbcc-15cac3de08a2_1@MCPsignal.23.171:0.117126[&&NHX:Sample=rhiztom3:Type=capture:besthit=81.8:bitscore=193.0:capture_class=c__Gammaproteobacteria:capture_domain=d__Bacteria:capture_family=f__Pseudomonadaceae:capture_genus=g__Pseudomonas:capture_order=o__Pseudomonadales:capture_phylum=p__Proteobacteria:capture_species=s__Pseudomonas citronellolis:evalue=2.93e-63:gapopen=1.0:heptad=MCP-40H:length=148.0:mismatch=26.0:qcovhsp=99.3:qend=148.0:qstart=2.0:ref_name=RS_GCF_900187975.1_protein.faa_NZ_FZPC01000020.1_3@PF00015_full_PFAM.421.615:scovhsp=76.3:send=182.0:sstart=35.0],(3391e38a-2472-43b1-81e4-3d6b2f1ae057_4@MCPsignal.34.121:5e-09[&&NHX:Sample=rhiztom3:Type=capture:capture_class=c__Gammaproteobacteria:capture_domain=d__Bacteria:capture_family=f__Pseudomonadaceae:capture_genus=g__Pseudomonas:capture_order=o__Pseudomonadales:capture_phylum=p__Proteobacteria:capture_species=s__Pseudomonas citronellolis:heptad=MCP-40H],865f2957-505b-4a43-9371-40263145ae5d_1@MCPsignal.166.255:5e-09[&&NHX:Sample=rhiztom3:Type=capture:capture_class=c__Gammaproteobacteria:capture_domain=d__Bacteria:capture_family=f__Pseudomonadaceae:capture_genus=g__Pseudomonas:capture_order=o__Pseudomonadales:capture_phylum=p__Proteobacteria:capture_species=s__Pseudomonas citronellolis:heptad=MCP-40H])0:5e-09[&&NHX:Sample_counter=rhiztom3--2:Type_counter=capture--2:capture_class_counter=c__Gammaproteobacteria--2:capture_domain_counter=d__Bacteria--2:capture_family_counter=f__Pseudomonadaceae--2:capture_genus_counter=g__Pseudomonas--2:capture_order_counter=o__Pseudomonadales--2:capture_phylum_counter=p__Proteobacteria--2:capture_species_counter=s__Pseudomonas citronellolis--2:gtdb_class_counter=:gtdb_domain_counter=:gtdb_family_counter=:gtdb_genus_counter=:gtdb_order_counter=:gtdb_phylum_counter=:gtdb_species_counter=:heptad_counter=MCP-40H--2:lbd_counter=:name=N252376:ref_name_counter=])0:5e-09[&&NHX:Sample_counter=rhiztom3--3:Type_counter=capture--3:besthit_avg=81.8:besthit_max=81.8:besthit_min=81.8:besthit_std=0:besthit_sum=81.8:bitscore_avg=193.0:bitscore_max=193.0:bitscore_min=193.0:bitscore_std=0:bitscore_sum=193.0:capture_class_counter=c__Gammaproteobacteria--3:capture_domain_counter=d__Bacteria--3:capture_family_counter=f__Pseudomonadaceae--3:capture_genus_counter=g__Pseudomonas--3:capture_order_counter=o__Pseudomonadales--3:capture_phylum_counter=p__Proteobacteria--3:capture_species_counter=s__Pseudomonas citronellolis--3:evalue_avg=2.93e-63:evalue_max=2.93e-63:evalue_min=2.93e-63:evalue_std=0:evalue_sum=2.93e-63:gapopen_avg=1.0:gapopen_max=1.0:gapopen_min=1.0:gapopen_std=0:gapopen_sum=1.0:gtdb_class_counter=:gtdb_domain_counter=:gtdb_family_counter=:gtdb_genus_counter=:gtdb_order_counter=:gtdb_phylum_counter=:gtdb_species_counter=:heptad_counter=MCP-40H--3:lbd_counter=:length_avg=148.0:length_max=148.0:length_min=148.0:length_std=0:length_sum=148.0:mismatch_avg=26.0:mismatch_max=26.0:mismatch_min=26.0:mismatch_std=0:mismatch_sum=26.0:name=N252377:qcovhsp_avg=99.3:qcovhsp_max=99.3:qcovhsp_min=99.3:qcovhsp_std=0:qcovhsp_sum=99.3:qend_avg=148.0:qend_max=148.0:qend_min=148.0:qend_std=0:qend_sum=148.0:qstart_avg=2.0:qstart_max=2.0:qstart_min=2.0:qstart_std=0:qstart_sum=2.0:ref_name_counter=RS_GCF_900187975.1_protein.faa_NZ_FZPC01000020.1_3@PF00015_full_PFAM.421.615--1:scovhsp_avg=76.3:scovhsp_max=76.3:scovhsp_min=76.3:scovhsp_std=0:scovhsp_sum=76.3:send_avg=182.0:send_max=182.0:send_min=182.0:send_std=0:send_sum=182.0:sstart_avg=35.0:sstart_max=35.0:sstart_min=35.0:sstart_std=0:sstart_sum=35.0])0:5e-09[&&NHX:Sample_counter=rhizpot1--1||rhiztom3--3:Type_counter=capture--4:besthit_avg=83.25:besthit_max=84.7:besthit_min=81.8:besthit_std=2.0506096654409918:besthit_sum=166.5:bitscore_avg=179.5:bitscore_max=193.0:bitscore_min=166.0:bitscore_std=19.091883092036785:bitscore_sum=359.0:capture_class_counter=c__Gammaproteobacteria--4:capture_domain_counter=d__Bacteria--4:capture_family_counter=f__Pseudomonadaceae--4:capture_genus_counter=g__Pseudomonas--4:capture_order_counter=o__Pseudomonadales--4:capture_phylum_counter=p__Proteobacteria--4:capture_species_counter=s__Pseudomonas citronellolis--4:evalue_avg=2.1100000001465e-53:evalue_max=4.22e-53:evalue_min=2.93e-63:evalue_std=2.983990616400048e-53:evalue_sum=4.220000000293e-53:gapopen_avg=1.0:gapopen_max=1.0:gapopen_min=1.0:gapopen_std=0.0:gapopen_sum=2.0:gtdb_class_counter=:gtdb_domain_counter=:gtdb_family_counter=:gtdb_genus_counter=:gtdb_order_counter=:gtdb_phylum_counter=:gtdb_species_counter=:heptad_counter=MCP-40H--4:lbd_counter=:length_avg=133.0:length_max=148.0:length_min=118.0:length_std=21.213203435596427:length_sum=266.0:mismatch_avg=21.5:mismatch_max=26.0:mismatch_min=17.0:mismatch_std=6.363961030678928:mismatch_sum=43.0:name=N252378:qcovhsp_avg=99.65:qcovhsp_max=100.0:qcovhsp_min=99.3:qcovhsp_std=0.4949747468305853:qcovhsp_sum=199.3:qend_avg=132.5:qend_max=148.0:qend_min=117.0:qend_std=21.920310216782973:qend_sum=265.0:qstart_avg=1.5:qstart_max=2.0:qstart_min=1.0:qstart_std=0.7071067811865476:qstart_sum=3.0:ref_name_counter=RS_GCF_900099785.1_protein.faa_NZ_FNDS01000007.1_229@PF00015_full_PFAM.429.616--1||RS_GCF_900187975.1_protein.faa_NZ_FZPC01000020.1_3@PF00015_full_PFAM.421.615--1:scovhsp_avg=69.7:scovhsp_max=76.3:scovhsp_min=63.1:scovhsp_std=9.333809511662425:scovhsp_sum=139.4:send_avg=178.0:send_max=182.0:send_min=174.0:send_std=5.656854249492381:send_sum=356.0:sstart_avg=46.0:sstart_max=57.0:sstart_min=35.0:sstart_std=15.556349186104045:sstart_sum=92.0],(cd90bab2-f5cd-4dad-81f5-423b228f606d_1@MCPsignal.31.184:5e-09[&&NHX:Sample=rhiztom3:Type=capture:besthit=98.0:bitscore=209.0:capture_class=c__Gammaproteobacteria:capture_domain=d__Bacteria:capture_family=f__Pseudomonadaceae:capture_genus=g__Pseudomonas:capture_order=o__Pseudomonadales:capture_phylum=p__Proteobacteria:capture_species=s__Pseudomonas nitroreducens_B:evalue=2.97e-69:gapopen=0.0:heptad=MCP-40H:length=153.0:mismatch=3.0:qcovhsp=100.0:qend=153.0:qstart=1.0:ref_name=RS_GCF_900187975.1_protein.faa_NZ_FZPC01000020.1_3@PF00015_full_PFAM.421.615:scovhsp=78.9:send=181.0:sstart=29.0],7e106952-8b9f-49f5-867b-5b882edeec6b_3@MCPsignal.426.570:0.0220261[&&NHX:Sample=rhiztom1:Type=capture:capture_class=c__Gammaproteobacteria:capture_domain=d__Bacteria:capture_family=f__Pseudomonadaceae:capture_genus=g__Pseudomonas:capture_order=o__Pseudomonadales:capture_phylum=p__Proteobacteria:capture_species=s__Pseudomonas citronellolis:heptad=MCP-40H])0.787:0.0124071[&&NHX:Sample_counter=rhiztom1--1||rhiztom3--1:Type_counter=capture--2:besthit_avg=98.0:besthit_max=98.0:besthit_min=98.0:besthit_std=0:besthit_sum=98.0:bitscore_avg=209.0:bitscore_max=209.0:bitscore_min=209.0:bitscore_std=0:bitscore_sum=209.0:capture_class_counter=c__Gammaproteobacteria--2:capture_domain_counter=d__Bacteria--2:capture_family_counter=f__Pseudomonadaceae--2:capture_genus_counter=g__Pseudomonas--2:capture_order_counter=o__Pseudomonadales--2:capture_phylum_counter=p__Proteobacteria--2:capture_species_counter=s__Pseudomonas citronellolis--1||s__Pseudomonas nitroreducens_B--1:evalue_avg=2.97e-69:evalue_max=2.97e-69:evalue_min=2.97e-69:evalue_std=0:evalue_sum=2.97e-69:gapopen_avg=0.0:gapopen_max=0.0:gapopen_min=0.0:gapopen_std=0:gapopen_sum=0.0:gtdb_class_counter=:gtdb_domain_counter=:gtdb_family_counter=:gtdb_genus_counter=:gtdb_order_counter=:gtdb_phylum_counter=:gtdb_species_counter=:heptad_counter=MCP-40H--2:lbd_counter=:length_avg=153.0:length_max=153.0:length_min=153.0:length_std=0:length_sum=153.0:mismatch_avg=3.0:mismatch_max=3.0:mismatch_min=3.0:mismatch_std=0:mismatch_sum=3.0:name=N252381:qcovhsp_avg=100.0:qcovhsp_max=100.0:qcovhsp_min=100.0:qcovhsp_std=0:qcovhsp_sum=100.0:qend_avg=153.0:qend_max=153.0:qend_min=153.0:qend_std=0:qend_sum=153.0:qstart_avg=1.0:qstart_max=1.0:qstart_min=1.0:qstart_std=0:qstart_sum=1.0:ref_name_counter=RS_GCF_900187975.1_protein.faa_NZ_FZPC01000020.1_3@PF00015_full_PFAM.421.615--1:scovhsp_avg=78.9:scovhsp_max=78.9:scovhsp_min=78.9:scovhsp_std=0:scovhsp_sum=78.9:send_avg=181.0:send_max=181.0:send_min=181.0:send_std=0:send_sum=181.0:sstart_avg=29.0:sstart_max=29.0:sstart_min=29.0:sstart_std=0:sstart_sum=29.0])0:5e-09[&&NHX:Sample_counter=rhizpot1--1||rhiztom1--1||rhiztom3--4:Type_counter=capture--6:besthit_avg=88.16666666666667:besthit_max=98.0:besthit_min=81.8:besthit_std=8.638479804533512:besthit_sum=264.5:bitscore_avg=189.33333333333334:bitscore_max=209.0:bitscore_min=166.0:bitscore_std=21.733231083604053:bitscore_sum=568.0:capture_class_counter=c__Gammaproteobacteria--6:capture_domain_counter=d__Bacteria--6:capture_family_counter=f__Pseudomonadaceae--6:capture_genus_counter=g__Pseudomonas--6:capture_order_counter=o__Pseudomonadales--6:capture_phylum_counter=p__Proteobacteria--6:capture_species_counter=s__Pseudomonas citronellolis--5||s__Pseudomonas nitroreducens_B--1:evalue_avg=1.4066666667643335e-53:evalue_max=4.22e-53:evalue_min=2.97e-69:evalue_std=2.4364181358956387e-53:evalue_sum=4.220000000293e-53:gapopen_avg=0.6666666666666666:gapopen_max=1.0:gapopen_min=0.0:gapopen_std=0.5773502691896258:gapopen_sum=2.0:gtdb_class_counter=:gtdb_domain_counter=:gtdb_family_counter=:gtdb_genus_counter=:gtdb_order_counter=:gtdb_phylum_counter=:gtdb_species_counter=:heptad_counter=MCP-40H--6:lbd_counter=:length_avg=139.66666666666666:length_max=153.0:length_min=118.0:length_std=18.929694486000912:length_sum=419.0:mismatch_avg=15.333333333333334:mismatch_max=26.0:mismatch_min=3.0:mismatch_std=11.590225767142474:mismatch_sum=46.0:name=N252382:qcovhsp_avg=99.76666666666667:qcovhsp_max=100.0:qcovhsp_min=99.3:qcovhsp_std=0.40414518843273967:qcovhsp_sum=299.3:qend_avg=139.33333333333334:qend_max=153.0:qend_min=117.0:qend_std=19.5021366350801:qend_sum=418.0:qstart_avg=1.3333333333333333:qstart_max=2.0:qstart_min=1.0:qstart_std=0.5773502691896257:qstart_sum=4.0:ref_name_counter=RS_GCF_900099785.1_protein.faa_NZ_FNDS01000007.1_229@PF00015_full_PFAM.429.616--1||RS_GCF_900187975.1_protein.faa_NZ_FZPC01000020.1_3@PF00015_full_PFAM.421.615--2:scovhsp_avg=72.76666666666667:scovhsp_max=78.9:scovhsp_min=63.1:scovhsp_std=8.471914384206991:scovhsp_sum=218.29999999999998:send_avg=179.0:send_max=182.0:send_min=174.0:send_std=4.358898943540674:send_sum=537.0:sstart_avg=40.333333333333336:sstart_max=57.0:sstart_min=29.0:sstart_std=14.742229591663987:sstart_sum=121.0])0.966:5e-09[&&NHX:Sample_counter=rhizpot1--1||rhiztom1--1||rhiztom3--7:Type_counter=capture--9:besthit_avg=90.44000000000001:besthit_max=98.4:besthit_min=81.8:besthit_std=7.573176348138213:besthit_sum=452.20000000000005:bitscore_avg=208.8:bitscore_max=253.0:bitscore_min=166.0:bitscore_std=32.545352970892786:bitscore_sum=1044.0:capture_class_counter=c__Gammaproteobacteria--9:capture_domain_counter=d__Bacteria--9:capture_family_counter=f__Pseudomonadaceae--9:capture_genus_counter=g__Pseudomonas--9:capture_order_counter=o__Pseudomonadales--9:capture_phylum_counter=p__Proteobacteria--9:capture_species_counter=s__Pseudomonas citronellolis--8||s__Pseudomonas nitroreducens_B--1:evalue_avg=8.440000000586e-54:evalue_max=4.22e-53:evalue_min=2.27e-86:evalue_std=1.887241372977064e-53:evalue_sum=4.220000000293e-53:gapopen_avg=0.6:gapopen_max=1.0:gapopen_min=0.0:gapopen_std=0.5477225575051662:gapopen_sum=3.0:gtdb_class_counter=:gtdb_domain_counter=:gtdb_family_counter=:gtdb_genus_counter=:gtdb_order_counter=:gtdb_phylum_counter=:gtdb_species_counter=:heptad_counter=MCP-40H--9:lbd_counter=:length_avg=150.0:length_max=182.0:length_min=118.0:length_std=22.704625079485456:length_sum=750.0:mismatch_avg=12.8:mismatch_max=26.0:mismatch_min=3.0:mismatch_std=9.85900603509299:mismatch_sum=64.0:name=N252383:qcovhsp_avg=99.50000000000001:qcovhsp_max=100.0:qcovhsp_min=98.9:qcovhsp_std=0.4847679857416317:qcovhsp_sum=497.50000000000006:qend_avg=150.4:qend_max=184.0:qend_min=117.0:qend_std=23.754999473794985:qend_sum=752.0:qstart_avg=1.8:qstart_max=3.0:qstart_min=1.0:qstart_std=0.8366600265340756:qstart_sum=9.0:ref_name_counter=RS_GCF_900099785.1_protein.faa_NZ_FNDS01000007.1_229@PF00015_full_PFAM.429.616--2||RS_GCF_900187975.1_protein.faa_NZ_FZPC01000020.1_3@PF00015_full_PFAM.421.615--3:scovhsp_avg=78.24000000000001:scovhsp_max=93.8:scovhsp_min=63.1:scovhsp_std=10.911828444399223:scovhsp_sum=391.20000000000005:send_avg=178.6:send_max=182.0:send_min=174.0:send_std=4.219004621945797:send_sum=893.0:sstart_avg=29.8:sstart_max=57.0:sstart_min=1.0:sstart_std=20.02997753368685:sstart_sum=149.0],(RS_GCF_900187975.1_protein.faa_NZ_FZPC01000020.1_3@PF00015_full_PFAM.421.615:0.00382524[&&NHX:Type=GTDB:gtdb_class=c__Gammaproteobacteria:gtdb_domain=d__Bacteria:gtdb_family=f__Pseudomonadaceae:gtdb_genus=g__Pseudomonas:gtdb_order=o__Pseudomonadales:gtdb_phylum=p__Proteobacteria:gtdb_species=s__Pseudomonas delhiensis:heptad=MCP-40H:species=d__Bacteria_p__Proteobacteria_c__Gammaproteobacteria_o__Pseudomonadales_f__Pseudomonadaceae_g__Pseudomonas_s__Pseudomonas delhiensis],(fae3d769-380e-40e3-a11a-0d383a72246a_3@MCPsignal.23.74:5e-09[&&NHX:Sample=rhiztom3:Type=capture:capture_class=c__Gammaproteobacteria:capture_domain=d__Bacteria:capture_family=f__Pseudomonadaceae:capture_genus=g__Pseudomonas:capture_order=o__Pseudomonadales:capture_phylum=p__Proteobacteria:capture_species=s__Pseudomonas citronellolis:heptad=MCP-40H],ce39133f-d7c7-4968-912c-2d6b3de18cbb_5@MCPsignal.187.335:5e-09[&&NHX:Sample=rhiztom1:Type=capture:besthit=98.0:bitscore=200.0:capture_class=c__Gammaproteobacteria:capture_domain=d__Bacteria:capture_family=f__Pseudomonadaceae:capture_genus=g__Pseudomonas:capture_order=o__Pseudomonadales:capture_phylum=p__Proteobacteria:capture_species=s__Pseudomonas citronellolis:evalue=5.39e-66:gapopen=0.0:heptad=MCP-40H:length=148.0:mismatch=3.0:qcovhsp=100.0:qend=148.0:qstart=1.0:ref_name=RS_GCF_900187975.1_protein.faa_NZ_FZPC01000020.1_3@PF00015_full_PFAM.421.615:scovhsp=76.3:send=182.0:sstart=35.0])0.681:5e-09[&&NHX:Sample_counter=rhiztom1--1||rhiztom3--1:Type_counter=capture--2:besthit_avg=98.0:besthit_max=98.0:besthit_min=98.0:besthit_std=0:besthit_sum=98.0:bitscore_avg=200.0:bitscore_max=200.0:bitscore_min=200.0:bitscore_std=0:bitscore_sum=200.0:capture_class_counter=c__Gammaproteobacteria--2:capture_domain_counter=d__Bacteria--2:capture_family_counter=f__Pseudomonadaceae--2:capture_genus_counter=g__Pseudomonas--2:capture_order_counter=o__Pseudomonadales--2:capture_phylum_counter=p__Proteobacteria--2:capture_species_counter=s__Pseudomonas citronellolis--2:evalue_avg=5.39e-66:evalue_max=5.39e-66:evalue_min=5.39e-66:evalue_std=0:evalue_sum=5.39e-66:gapopen_avg=0.0:gapopen_max=0.0:gapopen_min=0.0:gapopen_std=0:gapopen_sum=0.0:gtdb_class_counter=:gtdb_domain_counter=:gtdb_family_counter=:gtdb_genus_counter=:gtdb_order_counter=:gtdb_phylum_counter=:gtdb_species_counter=:heptad_counter=MCP-40H--2:lbd_counter=:length_avg=148.0:length_max=148.0:length_min=148.0:length_std=0:length_sum=148.0:mismatch_avg=3.0:mismatch_max=3.0:mismatch_min=3.0:mismatch_std=0:mismatch_sum=3.0:name=N252387:qcovhsp_avg=100.0:qcovhsp_max=100.0:qcovhsp_min=100.0:qcovhsp_std=0:qcovhsp_sum=100.0:qend_avg=148.0:qend_max=148.0:qend_min=148.0:qend_std=0:qend_sum=148.0:qstart_avg=1.0:qstart_max=1.0:qstart_min=1.0:qstart_std=0:qstart_sum=1.0:ref_name_counter=RS_GCF_900187975.1_protein.faa_NZ_FZPC01000020.1_3@PF00015_full_PFAM.421.615--1:scovhsp_avg=76.3:scovhsp_max=76.3:scovhsp_min=76.3:scovhsp_std=0:scovhsp_sum=76.3:send_avg=182.0:send_max=182.0:send_min=182.0:send_std=0:send_sum=182.0:sstart_avg=35.0:sstart_max=35.0:sstart_min=35.0:sstart_std=0:sstart_sum=35.0])0:6e-09[&&NHX:Sample_counter=rhiztom1--1||rhiztom3--1:Type_counter=GTDB--1||capture--2:besthit_avg=98.0:besthit_max=98.0:besthit_min=98.0:besthit_std=0:besthit_sum=98.0:bitscore_avg=200.0:bitscore_max=200.0:bitscore_min=200.0:bitscore_std=0:bitscore_sum=200.0:capture_class_counter=c__Gammaproteobacteria--2:capture_domain_counter=d__Bacteria--2:capture_family_counter=f__Pseudomonadaceae--2:capture_genus_counter=g__Pseudomonas--2:capture_order_counter=o__Pseudomonadales--2:capture_phylum_counter=p__Proteobacteria--2:capture_species_counter=s__Pseudomonas citronellolis--2:evalue_avg=5.39e-66:evalue_max=5.39e-66:evalue_min=5.39e-66:evalue_std=0:evalue_sum=5.39e-66:gapopen_avg=0.0:gapopen_max=0.0:gapopen_min=0.0:gapopen_std=0:gapopen_sum=0.0:gtdb_class_counter=c__Gammaproteobacteria--1:gtdb_domain_counter=d__Bacteria--1:gtdb_family_counter=f__Pseudomonadaceae--1:gtdb_genus_counter=g__Pseudomonas--1:gtdb_order_counter=o__Pseudomonadales--1:gtdb_phylum_counter=p__Proteobacteria--1:gtdb_species_counter=s__Pseudomonas delhiensis--1:heptad_counter=MCP-40H--3:lbd_counter=:lca_tree=s__Pseudomonas delhiensis:length_avg=148.0:length_max=148.0:length_min=148.0:length_std=0:length_sum=148.0:mismatch_avg=3.0:mismatch_max=3.0:mismatch_min=3.0:mismatch_std=0:mismatch_sum=3.0:name=N252388:qcovhsp_avg=100.0:qcovhsp_max=100.0:qcovhsp_min=100.0:qcovhsp_std=0:qcovhsp_sum=100.0:qend_avg=148.0:qend_max=148.0:qend_min=148.0:qend_std=0:qend_sum=148.0:qstart_avg=1.0:qstart_max=1.0:qstart_min=1.0:qstart_std=0:qstart_sum=1.0:ref_name_counter=RS_GCF_900187975.1_protein.faa_NZ_FZPC01000020.1_3@PF00015_full_PFAM.421.615--1:scovhsp_avg=76.3:scovhsp_max=76.3:scovhsp_min=76.3:scovhsp_std=0:scovhsp_sum=76.3:send_avg=182.0:send_max=182.0:send_min=182.0:send_std=0:send_sum=182.0:sstart_avg=35.0:sstart_max=35.0:sstart_min=35.0:sstart_std=0:sstart_sum=35.0])0.817:0.00380093[&&NHX:Sample_counter=rhizpot1--1||rhiztom1--2||rhiztom3--8:Type_counter=GTDB--1||capture--11:besthit_avg=91.7:besthit_max=98.4:besthit_min=81.8:besthit_std=7.443655016186606:besthit_sum=550.2:bitscore_avg=207.33333333333334:bitscore_max=253.0:bitscore_min=166.0:bitscore_std=29.330302873762943:bitscore_sum=1244.0:capture_class_counter=c__Gammaproteobacteria--11:capture_domain_counter=d__Bacteria--11:capture_family_counter=f__Pseudomonadaceae--11:capture_genus_counter=g__Pseudomonas--11:capture_order_counter=o__Pseudomonadales--11:capture_phylum_counter=p__Proteobacteria--11:capture_species_counter=s__Pseudomonas citronellolis--10||s__Pseudomonas nitroreducens_B--1:evalue_avg=7.033333333822565e-54:evalue_max=4.22e-53:evalue_min=2.27e-86:evalue_std=1.7228077857335344e-53:evalue_sum=4.220000000293539e-53:gapopen_avg=0.5:gapopen_max=1.0:gapopen_min=0.0:gapopen_std=0.5477225575051661:gapopen_sum=3.0:gtdb_class_counter=c__Gammaproteobacteria--1:gtdb_domain_counter=d__Bacteria--1:gtdb_family_counter=f__Pseudomonadaceae--1:gtdb_genus_counter=g__Pseudomonas--1:gtdb_order_counter=o__Pseudomonadales--1:gtdb_phylum_counter=p__Proteobacteria--1:gtdb_species_counter=s__Pseudomonas delhiensis--1:heptad_counter=MCP-40H--12:lbd_counter=:lca_tree=s__Pseudomonas delhiensis:length_avg=149.66666666666666:length_max=182.0:length_min=118.0:length_std=20.324041592819736:length_sum=898.0:mismatch_avg=11.166666666666666:mismatch_max=26.0:mismatch_min=3.0:mismatch_std=9.683318990236078:mismatch_sum=67.0:name=N252389:qcovhsp_avg=99.58333333333333:qcovhsp_max=100.0:qcovhsp_min=98.9:qcovhsp_std=0.47923550230201617:qcovhsp_sum=597.5:qend_avg=150.0:qend_max=184.0:qend_min=117.0:qend_std=21.26969675383267:qend_sum=900.0:qstart_avg=1.6666666666666667:qstart_max=3.0:qstart_min=1.0:qstart_std=0.816496580927726:qstart_sum=10.0:ref_name_counter=RS_GCF_900099785.1_protein.faa_NZ_FNDS01000007.1_229@PF00015_full_PFAM.429.616--2||RS_GCF_900187975.1_protein.faa_NZ_FZPC01000020.1_3@PF00015_full_PFAM.421.615--4:scovhsp_avg=77.91666666666667:scovhsp_max=93.8:scovhsp_min=63.1:scovhsp_std=9.791918436479476:scovhsp_sum=467.50000000000006:send_avg=179.16666666666666:send_max=182.0:send_min=174.0:send_std=4.020779360604939:send_sum=1075.0:sstart_avg=30.666666666666668:sstart_max=57.0:sstart_min=1.0:sstart_std=18.04069473902451:sstart_sum=184.0],RS_GCF_900112375.1_protein.faa_NZ_FOLS01000031.1_72@PF00015_full_PFAM.420.615:5e-09[&&NHX:Type=GTDB:gtdb_class=c__Gammaproteobacteria:gtdb_domain=d__Bacteria:gtdb_family=f__Pseudomonadaceae:gtdb_genus=g__Pseudomonas:gtdb_order=o__Pseudomonadales:gtdb_phylum=p__Proteobacteria:gtdb_species=s__Pseudomonas citronellolis:heptad=MCP-40H:species=d__Bacteria_p__Proteobacteria_c__Gammaproteobacteria_o__Pseudomonadales_f__Pseudomonadaceae_g__Pseudomonas_s__Pseudomonas citronellolis])0:5e-09[&&NHX:Sample_counter=rhizpot1--1||rhiztom1--2||rhiztom3--8:Type_counter=GTDB--2||capture--11:besthit_avg=91.7:besthit_max=98.4:besthit_min=81.8:besthit_std=7.443655016186606:besthit_sum=550.2:bitscore_avg=207.33333333333334:bitscore_max=253.0:bitscore_min=166.0:bitscore_std=29.330302873762943:bitscore_sum=1244.0:capture_class_counter=c__Gammaproteobacteria--11:capture_domain_counter=d__Bacteria--11:capture_family_counter=f__Pseudomonadaceae--11:capture_genus_counter=g__Pseudomonas--11:capture_order_counter=o__Pseudomonadales--11:capture_phylum_counter=p__Proteobacteria--11:capture_species_counter=s__Pseudomonas citronellolis--10||s__Pseudomonas nitroreducens_B--1:evalue_avg=7.033333333822565e-54:evalue_max=4.22e-53:evalue_min=2.27e-86:evalue_std=1.7228077857335344e-53:evalue_sum=4.220000000293539e-53:gapopen_avg=0.5:gapopen_max=1.0:gapopen_min=0.0:gapopen_std=0.5477225575051661:gapopen_sum=3.0:gtdb_class_counter=c__Gammaproteobacteria--2:gtdb_domain_counter=d__Bacteria--2:gtdb_family_counter=f__Pseudomonadaceae--2:gtdb_genus_counter=g__Pseudomonas--2:gtdb_order_counter=o__Pseudomonadales--2:gtdb_phylum_counter=p__Proteobacteria--2:gtdb_species_counter=s__Pseudomonas citronellolis--1||s__Pseudomonas delhiensis--1:heptad_counter=MCP-40H--13:lbd_counter=:lca_tree=g__Pseudomonas:length_avg=149.66666666666666:length_max=182.0:length_min=118.0:length_std=20.324041592819736:length_sum=898.0:mismatch_avg=11.166666666666666:mismatch_max=26.0:mismatch_min=3.0:mismatch_std=9.683318990236078:mismatch_sum=67.0:name=N252391:qcovhsp_avg=99.58333333333333:qcovhsp_max=100.0:qcovhsp_min=98.9:qcovhsp_std=0.47923550230201617:qcovhsp_sum=597.5:qend_avg=150.0:qend_max=184.0:qend_min=117.0:qend_std=21.26969675383267:qend_sum=900.0:qstart_avg=1.6666666666666667:qstart_max=3.0:qstart_min=1.0:qstart_std=0.816496580927726:qstart_sum=10.0:ref_name_counter=RS_GCF_900099785.1_protein.faa_NZ_FNDS01000007.1_229@PF00015_full_PFAM.429.616--2||RS_GCF_900187975.1_protein.faa_NZ_FZPC01000020.1_3@PF00015_full_PFAM.421.615--4:scovhsp_avg=77.91666666666667:scovhsp_max=93.8:scovhsp_min=63.1:scovhsp_std=9.791918436479476:scovhsp_sum=467.50000000000006:send_avg=179.16666666666666:send_max=182.0:send_min=174.0:send_std=4.020779360604939:send_sum=1075.0:sstart_avg=30.666666666666668:sstart_max=57.0:sstart_min=1.0:sstart_std=18.04069473902451:sstart_sum=184.0])0:5e-09[&&NHX:Sample_counter=rhizpot1--1||rhiztom1--2||rhiztom3--9:Type_counter=GTDB--2||capture--12:besthit_avg=92.0:besthit_max=98.4:besthit_min=81.8:besthit_std=6.841296173484477:besthit_sum=644.0:bitscore_avg=205.0:bitscore_max=253.0:bitscore_min=166.0:bitscore_std=27.477263328068172:bitscore_sum=1435.0:capture_class_counter=c__Gammaproteobacteria--12:capture_domain_counter=d__Bacteria--12:capture_family_counter=f__Pseudomonadaceae--12:capture_genus_counter=g__Pseudomonas--12:capture_order_counter=o__Pseudomonadales--12:capture_phylum_counter=p__Proteobacteria--12:capture_species_counter=s__Pseudomonas citronellolis--11||s__Pseudomonas nitroreducens_B--1:evalue_avg=6.028571433305057e-54:evalue_max=4.22e-53:evalue_min=2.27e-86:evalue_std=1.5950100758902056e-53:evalue_sum=4.22000000331354e-53:gapopen_avg=0.42857142857142855:gapopen_max=1.0:gapopen_min=0.0:gapopen_std=0.5345224838248487:gapopen_sum=3.0:gtdb_class_counter=c__Gammaproteobacteria--2:gtdb_domain_counter=d__Bacteria--2:gtdb_family_counter=f__Pseudomonadaceae--2:gtdb_genus_counter=g__Pseudomonas--2:gtdb_order_counter=o__Pseudomonadales--2:gtdb_phylum_counter=p__Proteobacteria--2:gtdb_species_counter=s__Pseudomonas citronellolis--1||s__Pseudomonas delhiensis--1:heptad_counter=MCP-40H--14:lbd_counter=:lca_tree=g__Pseudomonas:length_avg=149.0:length_max=182.0:length_min=118.0:length_std=18.636880997992485:length_sum=1043.0:mismatch_avg=10.857142857142858:mismatch_max=26.0:mismatch_min=3.0:mismatch_std=8.877472827867388:mismatch_sum=76.0:name=N252392:qcovhsp_avg=99.64285714285714:qcovhsp_max=100.0:qcovhsp_min=98.9:qcovhsp_std=0.4649628761422523:qcovhsp_sum=697.5:qend_avg=149.28571428571428:qend_max=184.0:qend_min=117.0:qend_std=19.50824001727036:qend_sum=1045.0:qstart_avg=1.5714285714285714:qstart_max=3.0:qstart_min=1.0:qstart_std=0.7867957924694431:qstart_sum=11.0:ref_name_counter=RS_GCF_900099785.1_protein.faa_NZ_FNDS01000007.1_229@PF00015_full_PFAM.429.616--2||RS_GCF_900187975.1_protein.faa_NZ_FZPC01000020.1_3@PF00015_full_PFAM.421.615--5:scovhsp_avg=77.45714285714287:scovhsp_max=93.8:scovhsp_min=63.1:scovhsp_std=9.021060015847572:scovhsp_sum=542.2:send_avg=179.57142857142858:send_max=182.0:send_min=174.0:send_std=3.8234863173611093:send_sum=1257.0:sstart_avg=31.714285714285715:sstart_max=57.0:sstart_min=1.0:sstart_std=16.700441967348105:sstart_sum=222.0])0.538:0.0369374[&&NHX:Sample_counter=rhizpot1--1||rhiztom1--2||rhiztom3--10:Type_counter=GTDB--2||capture--13:besthit_avg=92.0:besthit_max=98.4:besthit_min=81.8:besthit_std=6.841296173484477:besthit_sum=644.0:bitscore_avg=205.0:bitscore_max=253.0:bitscore_min=166.0:bitscore_std=27.477263328068172:bitscore_sum=1435.0:capture_class_counter=c__Gammaproteobacteria--13:capture_domain_counter=d__Bacteria--13:capture_family_counter=f__Aeromonadaceae--1||f__Pseudomonadaceae--12:capture_genus_counter=g__Aeromonas--1||g__Pseudomonas--12:capture_order_counter=o__Enterobacterales--1||o__Pseudomonadales--12:capture_phylum_counter=p__Proteobacteria--13:capture_species_counter=s__Aeromonas diversa--1||s__Pseudomonas citronellolis--11||s__Pseudomonas nitroreducens_B--1:evalue_avg=6.028571433305057e-54:evalue_max=4.22e-53:evalue_min=2.27e-86:evalue_std=1.5950100758902056e-53:evalue_sum=4.22000000331354e-53:gapopen_avg=0.42857142857142855:gapopen_max=1.0:gapopen_min=0.0:gapopen_std=0.5345224838248487:gapopen_sum=3.0:gtdb_class_counter=c__Gammaproteobacteria--2:gtdb_domain_counter=d__Bacteria--2:gtdb_family_counter=f__Pseudomonadaceae--2:gtdb_genus_counter=g__Pseudomonas--2:gtdb_order_counter=o__Pseudomonadales--2:gtdb_phylum_counter=p__Proteobacteria--2:gtdb_species_counter=s__Pseudomonas citronellolis--1||s__Pseudomonas delhiensis--1:heptad_counter=MCP-40H--15:lbd_counter=:lca_tree=g__Pseudomonas:length_avg=149.0:length_max=182.0:length_min=118.0:length_std=18.636880997992485:length_sum=1043.0:mismatch_avg=10.857142857142858:mismatch_max=26.0:mismatch_min=3.0:mismatch_std=8.877472827867388:mismatch_sum=76.0:name=N252393:qcovhsp_avg=99.64285714285714:qcovhsp_max=100.0:qcovhsp_min=98.9:qcovhsp_std=0.4649628761422523:qcovhsp_sum=697.5:qend_avg=149.28571428571428:qend_max=184.0:qend_min=117.0:qend_std=19.50824001727036:qend_sum=1045.0:qstart_avg=1.5714285714285714:qstart_max=3.0:qstart_min=1.0:qstart_std=0.7867957924694431:qstart_sum=11.0:ref_name_counter=RS_GCF_900099785.1_protein.faa_NZ_FNDS01000007.1_229@PF00015_full_PFAM.429.616--2||RS_GCF_900187975.1_protein.faa_NZ_FZPC01000020.1_3@PF00015_full_PFAM.421.615--5:scovhsp_avg=77.45714285714287:scovhsp_max=93.8:scovhsp_min=63.1:scovhsp_std=9.021060015847572:scovhsp_sum=542.2:send_avg=179.57142857142858:send_max=182.0:send_min=174.0:send_std=3.8234863173611093:send_sum=1257.0:sstart_avg=31.714285714285715:sstart_max=57.0:sstart_min=1.0:sstart_std=16.700441967348105:sstart_sum=222.0],((RS_GCF_900099785.1_protein.faa_NZ_FNDS01000007.1_229@PF00015_full_PFAM.429.616:0.0327925[&&NHX:Type=GTDB:gtdb_class=c__Gammaproteobacteria:gtdb_domain=d__Bacteria:gtdb_family=f__Pseudomonadaceae:gtdb_genus=g__Pseudomonas:gtdb_order=o__Pseudomonadales:gtdb_phylum=p__Proteobacteria:gtdb_species=s__Pseudomonas panipatensis:heptad=MCP-40H:species=d__Bacteria_p__Proteobacteria_c__Gammaproteobacteria_o__Pseudomonadales_f__Pseudomonadaceae_g__Pseudomonas_s__Pseudomonas panipatensis],((e1ddf4b8-8676-450e-99a5-ba4e7574b55f_1@MCPsignal.131.315:5e-09[&&NHX:Sample=rhiztom3:Type=capture:capture_class=c__Gammaproteobacteria:capture_domain=d__Bacteria:capture_family=f__Pseudomonadaceae:capture_genus=g__Pseudomonas:capture_order=o__Pseudomonadales:capture_phylum=p__Proteobacteria:capture_species=s__Pseudomonas knackmussii:heptad=MCP-40H],(bbfece4f-bcb3-4e64-959f-1120a8215237_1@MCPsignal.124.275:6e-09[&&NHX:Sample=rhiztom3:Type=capture:capture_class=c__Gammaproteobacteria:capture_domain=d__Bacteria:capture_family=f__Pseudomonadaceae:capture_genus=g__Pseudomonas:capture_order=o__Pseudomonadales:capture_phylum=p__Proteobacteria:capture_species=s__Pseudomonas knackmussii:heptad=MCP-40H],(5f0d0f7d-7056-484e-937e-7a921202bf8e_3@MCPsignal.129.259:0.0274184[&&NHX:Sample=rhiztom3:Type=capture:besthit=100.0:bitscore=208.0:capture_class=c__Gammaproteobacteria:capture_domain=d__Bacteria:capture_family=f__Pseudomonadaceae:capture_genus=g__Pseudomonas:capture_order=o__Pseudomonadales:capture_phylum=p__Proteobacteria:capture_species=s__Pseudomonas knackmussii:evalue=1.38e-69:gapopen=0.0:heptad=MCP-40H:length=125.0:mismatch=0.0:qcovhsp=96.2:qend=129.0:qstart=5.0:ref_name=RS_GCF_000689415.1_protein.faa_NZ_HG322950.1_449@PF00015_full_PFAM.438.615:scovhsp=70.6:send=157.0:sstart=33.0],54b9b618-f758-4f0a-8f7d-794b0ed4dc20_2@MCPsignal.242.385:0.00523765[&&NHX:Sample=rhiztom2:Type=capture:capture_class=c__Gammaproteobacteria:capture_domain=d__Bacteria:capture_family=f__Pseudomonadaceae:capture_genus=g__Pseudomonas:capture_order=o__Pseudomonadales:capture_phylum=p__Proteobacteria:capture_species=s__Pseudomonas knackmussii:heptad=MCP-40H:lbd=HBM])0:5e-09[&&NHX:Sample_counter=rhiztom2--1||rhiztom3--1:Type_counter=capture--2:besthit_avg=100.0:besthit_max=100.0:besthit_min=100.0:besthit_std=0:besthit_sum=100.0:bitscore_avg=208.0:bitscore_max=208.0:bitscore_min=208.0:bitscore_std=0:bitscore_sum=208.0:capture_class_counter=c__Gammaproteobacteria--2:capture_domain_counter=d__Bacteria--2:capture_family_counter=f__Pseudomonadaceae--2:capture_genus_counter=g__Pseudomonas--2:capture_order_counter=o__Pseudomonadales--2:capture_phylum_counter=p__Proteobacteria--2:capture_species_counter=s__Pseudomonas knackmussii--2:evalue_avg=1.38e-69:evalue_max=1.38e-69:evalue_min=1.38e-69:evalue_std=0:evalue_sum=1.38e-69:gapopen_avg=0.0:gapopen_max=0.0:gapopen_min=0.0:gapopen_std=0:gapopen_sum=0.0:gtdb_class_counter=:gtdb_domain_counter=:gtdb_family_counter=:gtdb_genus_counter=:gtdb_order_counter=:gtdb_phylum_counter=:gtdb_species_counter=:heptad_counter=MCP-40H--2:lbd_counter=HBM--1:length_avg=125.0:length_max=125.0:length_min=125.0:length_std=0:length_sum=125.0:mismatch_avg=0.0:mismatch_max=0.0:mismatch_min=0.0:mismatch_std=0:mismatch_sum=0.0:name=N252399:qcovhsp_avg=96.2:qcovhsp_max=96.2:qcovhsp_min=96.2:qcovhsp_std=0:qcovhsp_sum=96.2:qend_avg=129.0:qend_max=129.0:qend_min=129.0:qend_std=0:qend_sum=129.0:qstart_avg=5.0:qstart_max=5.0:qstart_min=5.0:qstart_std=0:qstart_sum=5.0:ref_name_counter=RS_GCF_000689415.1_protein.faa_NZ_HG322950.1_449@PF00015_full_PFAM.438.615--1:scovhsp_avg=70.6:scovhsp_max=70.6:scovhsp_min=70.6:scovhsp_std=0:scovhsp_sum=70.6:send_avg=157.0:send_max=157.0:send_min=157.0:send_std=0:send_sum=157.0:sstart_avg=33.0:sstart_max=33.0:sstart_min=33.0:sstart_std=0:sstart_sum=33.0])0.984:5e-09[&&NHX:Sample_counter=rhiztom2--1||rhiztom3--2:Type_counter=capture--3:besthit_avg=100.0:besthit_max=100.0:besthit_min=100.0:besthit_std=0:besthit_sum=100.0:bitscore_avg=208.0:bitscore_max=208.0:bitscore_min=208.0:bitscore_std=0:bitscore_sum=208.0:capture_class_counter=c__Gammaproteobacteria--3:capture_domain_counter=d__Bacteria--3:capture_family_counter=f__Pseudomonadaceae--3:capture_genus_counter=g__Pseudomonas--3:capture_order_counter=o__Pseudomonadales--3:capture_phylum_counter=p__Proteobacteria--3:capture_species_counter=s__Pseudomonas knackmussii--3:evalue_avg=1.38e-69:evalue_max=1.38e-69:evalue_min=1.38e-69:evalue_std=0:evalue_sum=1.38e-69:gapopen_avg=0.0:gapopen_max=0.0:gapopen_min=0.0:gapopen_std=0:gapopen_sum=0.0:gtdb_class_counter=:gtdb_domain_counter=:gtdb_family_counter=:gtdb_genus_counter=:gtdb_order_counter=:gtdb_phylum_counter=:gtdb_species_counter=:heptad_counter=MCP-40H--3:lbd_counter=HBM--1:length_avg=125.0:length_max=125.0:length_min=125.0:length_std=0:length_sum=125.0:mismatch_avg=0.0:mismatch_max=0.0:mismatch_min=0.0:mismatch_std=0:mismatch_sum=0.0:name=N252400:qcovhsp_avg=96.2:qcovhsp_max=96.2:qcovhsp_min=96.2:qcovhsp_std=0:qcovhsp_sum=96.2:qend_avg=129.0:qend_max=129.0:qend_min=129.0:qend_std=0:qend_sum=129.0:qstart_avg=5.0:qstart_max=5.0:qstart_min=5.0:qstart_std=0:qstart_sum=5.0:ref_name_counter=RS_GCF_000689415.1_protein.faa_NZ_HG322950.1_449@PF00015_full_PFAM.438.615--1:scovhsp_avg=70.6:scovhsp_max=70.6:scovhsp_min=70.6:scovhsp_std=0:scovhsp_sum=70.6:send_avg=157.0:send_max=157.0:send_min=157.0:send_std=0:send_sum=157.0:sstart_avg=33.0:sstart_max=33.0:sstart_min=33.0:sstart_std=0:sstart_sum=33.0])0.836:5e-09[&&NHX:Sample_counter=rhiztom2--1||rhiztom3--3:Type_counter=capture--4:besthit_avg=100.0:besthit_max=100.0:besthit_min=100.0:besthit_std=0:besthit_sum=100.0:bitscore_avg=208.0:bitscore_max=208.0:bitscore_min=208.0:bitscore_std=0:bitscore_sum=208.0:capture_class_counter=c__Gammaproteobacteria--4:capture_domain_counter=d__Bacteria--4:capture_family_counter=f__Pseudomonadaceae--4:capture_genus_counter=g__Pseudomonas--4:capture_order_counter=o__Pseudomonadales--4:capture_phylum_counter=p__Proteobacteria--4:capture_species_counter=s__Pseudomonas knackmussii--4:evalue_avg=1.38e-69:evalue_max=1.38e-69:evalue_min=1.38e-69:evalue_std=0:evalue_sum=1.38e-69:gapopen_avg=0.0:gapopen_max=0.0:gapopen_min=0.0:gapopen_std=0:gapopen_sum=0.0:gtdb_class_counter=:gtdb_domain_counter=:gtdb_family_counter=:gtdb_genus_counter=:gtdb_order_counter=:gtdb_phylum_counter=:gtdb_species_counter=:heptad_counter=MCP-40H--4:lbd_counter=HBM--1:length_avg=125.0:length_max=125.0:length_min=125.0:length_std=0:length_sum=125.0:mismatch_avg=0.0:mismatch_max=0.0:mismatch_min=0.0:mismatch_std=0:mismatch_sum=0.0:name=N252401:qcovhsp_avg=96.2:qcovhsp_max=96.2:qcovhsp_min=96.2:qcovhsp_std=0:qcovhsp_sum=96.2:qend_avg=129.0:qend_max=129.0:qend_min=129.0:qend_std=0:qend_sum=129.0:qstart_avg=5.0:qstart_max=5.0:qstart_min=5.0:qstart_std=0:qstart_sum=5.0:ref_name_counter=RS_GCF_000689415.1_protein.faa_NZ_HG322950.1_449@PF00015_full_PFAM.438.615--1:scovhsp_avg=70.6:scovhsp_max=70.6:scovhsp_min=70.6:scovhsp_std=0:scovhsp_sum=70.6:send_avg=157.0:send_max=157.0:send_min=157.0:send_std=0:send_sum=157.0:sstart_avg=33.0:sstart_max=33.0:sstart_min=33.0:sstart_std=0:sstart_sum=33.0],(4718b607-3faf-416b-8701-94295749208a_2@MCPsignal.21.155:0.018955[&&NHX:Sample=rhiztom3:Type=capture:capture_class=c__Gammaproteobacteria:capture_domain=d__Bacteria:capture_family=f__Pseudomonadaceae:capture_genus=g__Pseudomonas_E:capture_order=o__Pseudomonadales:capture_phylum=p__Proteobacteria:capture_species=s__Pseudomonas_E sp900187455:heptad=MCP-40H],RS_GCF_000689415.1_protein.faa_NZ_HG322950.1_449@PF00015_full_PFAM.438.615:5e-09[&&NHX:Type=GTDB:gtdb_class=c__Gammaproteobacteria:gtdb_domain=d__Bacteria:gtdb_family=f__Pseudomonadaceae:gtdb_genus=g__Pseudomonas:gtdb_order=o__Pseudomonadales:gtdb_phylum=p__Proteobacteria:gtdb_species=s__Pseudomonas knackmussii:heptad=MCP-40H:species=d__Bacteria_p__Proteobacteria_c__Gammaproteobacteria_o__Pseudomonadales_f__Pseudomonadaceae_g__Pseudomonas_s__Pseudomonas knackmussii])0:6e-09[&&NHX:Sample_counter=rhiztom3--1:Type_counter=GTDB--1||capture--1:capture_class_counter=c__Gammaproteobacteria--1:capture_domain_counter=d__Bacteria--1:capture_family_counter=f__Pseudomonadaceae--1:capture_genus_counter=g__Pseudomonas_E--1:capture_order_counter=o__Pseudomonadales--1:capture_phylum_counter=p__Proteobacteria--1:capture_species_counter=s__Pseudomonas_E sp900187455--1:gtdb_class_counter=c__Gammaproteobacteria--1:gtdb_domain_counter=d__Bacteria--1:gtdb_family_counter=f__Pseudomonadaceae--1:gtdb_genus_counter=g__Pseudomonas--1:gtdb_order_counter=o__Pseudomonadales--1:gtdb_phylum_counter=p__Proteobacteria--1:gtdb_species_counter=s__Pseudomonas knackmussii--1:heptad_counter=MCP-40H--2:lbd_counter=:lca_tree=s__Pseudomonas knackmussii:name=N252404:ref_name_counter=])0.97:0.0384209[&&NHX:Sample_counter=rhiztom2--1||rhiztom3--4:Type_counter=GTDB--1||capture--5:besthit_avg=100.0:besthit_max=100.0:besthit_min=100.0:besthit_std=0:besthit_sum=100.0:bitscore_avg=208.0:bitscore_max=208.0:bitscore_min=208.0:bitscore_std=0:bitscore_sum=208.0:capture_class_counter=c__Gammaproteobacteria--5:capture_domain_counter=d__Bacteria--5:capture_family_counter=f__Pseudomonadaceae--5:capture_genus_counter=g__Pseudomonas--4||g__Pseudomonas_E--1:capture_order_counter=o__Pseudomonadales--5:capture_phylum_counter=p__Proteobacteria--5:capture_species_counter=s__Pseudomonas knackmussii--4||s__Pseudomonas_E sp900187455--1:evalue_avg=1.38e-69:evalue_max=1.38e-69:evalue_min=1.38e-69:evalue_std=0:evalue_sum=1.38e-69:gapopen_avg=0.0:gapopen_max=0.0:gapopen_min=0.0:gapopen_std=0:gapopen_sum=0.0:gtdb_class_counter=c__Gammaproteobacteria--1:gtdb_domain_counter=d__Bacteria--1:gtdb_family_counter=f__Pseudomonadaceae--1:gtdb_genus_counter=g__Pseudomonas--1:gtdb_order_counter=o__Pseudomonadales--1:gtdb_phylum_counter=p__Proteobacteria--1:gtdb_species_counter=s__Pseudomonas knackmussii--1:heptad_counter=MCP-40H--6:lbd_counter=HBM--1:lca_tree=s__Pseudomonas knackmussii:length_avg=125.0:length_max=125.0:length_min=125.0:length_std=0:length_sum=125.0:mismatch_avg=0.0:mismatch_max=0.0:mismatch_min=0.0:mismatch_std=0:mismatch_sum=0.0:name=N252405:qcovhsp_avg=96.2:qcovhsp_max=96.2:qcovhsp_min=96.2:qcovhsp_std=0:qcovhsp_sum=96.2:qend_avg=129.0:qend_max=129.0:qend_min=129.0:qend_std=0:qend_sum=129.0:qstart_avg=5.0:qstart_max=5.0:qstart_min=5.0:qstart_std=0:qstart_sum=5.0:ref_name_counter=RS_GCF_000689415.1_protein.faa_NZ_HG322950.1_449@PF00015_full_PFAM.438.615--1:scovhsp_avg=70.6:scovhsp_max=70.6:scovhsp_min=70.6:scovhsp_std=0:scovhsp_sum=70.6:send_avg=157.0:send_max=157.0:send_min=157.0:send_std=0:send_sum=157.0:sstart_avg=33.0:sstart_max=33.0:sstart_min=33.0:sstart_std=0:sstart_sum=33.0])0.836:0.0151167[&&NHX:Sample_counter=rhiztom2--1||rhiztom3--4:Type_counter=GTDB--2||capture--5:besthit_avg=100.0:besthit_max=100.0:besthit_min=100.0:besthit_std=0:besthit_sum=100.0:bitscore_avg=208.0:bitscore_max=208.0:bitscore_min=208.0:bitscore_std=0:bitscore_sum=208.0:capture_class_counter=c__Gammaproteobacteria--5:capture_domain_counter=d__Bacteria--5:capture_family_counter=f__Pseudomonadaceae--5:capture_genus_counter=g__Pseudomonas--4||g__Pseudomonas_E--1:capture_order_counter=o__Pseudomonadales--5:capture_phylum_counter=p__Proteobacteria--5:capture_species_counter=s__Pseudomonas knackmussii--4||s__Pseudomonas_E sp900187455--1:evalue_avg=1.38e-69:evalue_max=1.38e-69:evalue_min=1.38e-69:evalue_std=0:evalue_sum=1.38e-69:gapopen_avg=0.0:gapopen_max=0.0:gapopen_min=0.0:gapopen_std=0:gapopen_sum=0.0:gtdb_class_counter=c__Gammaproteobacteria--2:gtdb_domain_counter=d__Bacteria--2:gtdb_family_counter=f__Pseudomonadaceae--2:gtdb_genus_counter=g__Pseudomonas--2:gtdb_order_counter=o__Pseudomonadales--2:gtdb_phylum_counter=p__Proteobacteria--2:gtdb_species_counter=s__Pseudomonas knackmussii--1||s__Pseudomonas panipatensis--1:heptad_counter=MCP-40H--7:lbd_counter=HBM--1:lca_tree=g__Pseudomonas:length_avg=125.0:length_max=125.0:length_min=125.0:length_std=0:length_sum=125.0:mismatch_avg=0.0:mismatch_max=0.0:mismatch_min=0.0:mismatch_std=0:mismatch_sum=0.0:name=N252406:qcovhsp_avg=96.2:qcovhsp_max=96.2:qcovhsp_min=96.2:qcovhsp_std=0:qcovhsp_sum=96.2:qend_avg=129.0:qend_max=129.0:qend_min=129.0:qend_std=0:qend_sum=129.0:qstart_avg=5.0:qstart_max=5.0:qstart_min=5.0:qstart_std=0:qstart_sum=5.0:ref_name_counter=RS_GCF_000689415.1_protein.faa_NZ_HG322950.1_449@PF00015_full_PFAM.438.615--1:scovhsp_avg=70.6:scovhsp_max=70.6:scovhsp_min=70.6:scovhsp_std=0:scovhsp_sum=70.6:send_avg=157.0:send_max=157.0:send_min=157.0:send_std=0:send_sum=157.0:sstart_avg=33.0:sstart_max=33.0:sstart_min=33.0:sstart_std=0:sstart_sum=33.0],RS_GCF_900099785.1_protein.faa_NZ_FNDS01000007.1_228@PF00015_full_PFAM.437.617:0.158092[&&NHX:Type=GTDB:gtdb_class=c__Gammaproteobacteria:gtdb_domain=d__Bacteria:gtdb_family=f__Pseudomonadaceae:gtdb_genus=g__Pseudomonas:gtdb_order=o__Pseudomonadales:gtdb_phylum=p__Proteobacteria:gtdb_species=s__Pseudomonas panipatensis:heptad=MCP-40H:species=d__Bacteria_p__Proteobacteria_c__Gammaproteobacteria_o__Pseudomonadales_f__Pseudomonadaceae_g__Pseudomonas_s__Pseudomonas panipatensis])0.194:0.0179862[&&NHX:Sample_counter=rhiztom2--1||rhiztom3--4:Type_counter=GTDB--3||capture--5:besthit_avg=100.0:besthit_max=100.0:besthit_min=100.0:besthit_std=0:besthit_sum=100.0:bitscore_avg=208.0:bitscore_max=208.0:bitscore_min=208.0:bitscore_std=0:bitscore_sum=208.0:capture_class_counter=c__Gammaproteobacteria--5:capture_domain_counter=d__Bacteria--5:capture_family_counter=f__Pseudomonadaceae--5:capture_genus_counter=g__Pseudomonas--4||g__Pseudomonas_E--1:capture_order_counter=o__Pseudomonadales--5:capture_phylum_counter=p__Proteobacteria--5:capture_species_counter=s__Pseudomonas knackmussii--4||s__Pseudomonas_E sp900187455--1:evalue_avg=1.38e-69:evalue_max=1.38e-69:evalue_min=1.38e-69:evalue_std=0:evalue_sum=1.38e-69:gapopen_avg=0.0:gapopen_max=0.0:gapopen_min=0.0:gapopen_std=0:gapopen_sum=0.0:gtdb_class_counter=c__Gammaproteobacteria--3:gtdb_domain_counter=d__Bacteria--3:gtdb_family_counter=f__Pseudomonadaceae--3:gtdb_genus_counter=g__Pseudomonas--3:gtdb_order_counter=o__Pseudomonadales--3:gtdb_phylum_counter=p__Proteobacteria--3:gtdb_species_counter=s__Pseudomonas knackmussii--1||s__Pseudomonas panipatensis--2:heptad_counter=MCP-40H--8:lbd_counter=HBM--1:lca_tree=g__Pseudomonas:length_avg=125.0:length_max=125.0:length_min=125.0:length_std=0:length_sum=125.0:mismatch_avg=0.0:mismatch_max=0.0:mismatch_min=0.0:mismatch_std=0:mismatch_sum=0.0:name=N252408:qcovhsp_avg=96.2:qcovhsp_max=96.2:qcovhsp_min=96.2:qcovhsp_std=0:qcovhsp_sum=96.2:qend_avg=129.0:qend_max=129.0:qend_min=129.0:qend_std=0:qend_sum=129.0:qstart_avg=5.0:qstart_max=5.0:qstart_min=5.0:qstart_std=0:qstart_sum=5.0:ref_name_counter=RS_GCF_000689415.1_protein.faa_NZ_HG322950.1_449@PF00015_full_PFAM.438.615--1:scovhsp_avg=70.6:scovhsp_max=70.6:scovhsp_min=70.6:scovhsp_std=0:scovhsp_sum=70.6:send_avg=157.0:send_max=157.0:send_min=157.0:send_std=0:send_sum=157.0:sstart_avg=33.0:sstart_max=33.0:sstart_min=33.0:sstart_std=0:sstart_sum=33.0])0.948:0.0288693[&&NHX:Sample_counter=rhizpot1--1||rhiztom1--2||rhiztom2--1||rhiztom3--14:Type_counter=GTDB--5||capture--18:besthit_avg=93.0:besthit_max=100.0:besthit_min=81.8:besthit_std=6.9366521360915065:besthit_sum=744.0:bitscore_avg=205.375:bitscore_max=253.0:bitscore_min=166.0:bitscore_std=25.46110479030431:bitscore_sum=1643.0:capture_class_counter=c__Gammaproteobacteria--18:capture_domain_counter=d__Bacteria--18:capture_family_counter=f__Aeromonadaceae--1||f__Pseudomonadaceae--17:capture_genus_counter=g__Aeromonas--1||g__Pseudomonas--16||g__Pseudomonas_E--1:capture_order_counter=o__Enterobacterales--1||o__Pseudomonadales--17:capture_phylum_counter=p__Proteobacteria--18:capture_species_counter=s__Aeromonas diversa--1||s__Pseudomonas citronellolis--11||s__Pseudomonas knackmussii--4||s__Pseudomonas nitroreducens_B--1||s__Pseudomonas_E sp900187455--1:evalue_avg=5.275000004141924e-54:evalue_max=4.22e-53:evalue_min=2.27e-86:evalue_std=1.4919953081362561e-53:evalue_sum=4.22000000331354e-53:gapopen_avg=0.375:gapopen_max=1.0:gapopen_min=0.0:gapopen_std=0.5175491695067657:gapopen_sum=3.0:gtdb_class_counter=c__Gammaproteobacteria--5:gtdb_domain_counter=d__Bacteria--5:gtdb_family_counter=f__Pseudomonadaceae--5:gtdb_genus_counter=g__Pseudomonas--5:gtdb_order_counter=o__Pseudomonadales--5:gtdb_phylum_counter=p__Proteobacteria--5:gtdb_species_counter=s__Pseudomonas citronellolis--1||s__Pseudomonas delhiensis--1||s__Pseudomonas knackmussii--1||s__Pseudomonas panipatensis--2:heptad_counter=MCP-40H--23:lbd_counter=HBM--1:lca_tree=g__Pseudomonas:length_avg=146.0:length_max=182.0:length_min=118.0:length_std=19.227955838161417:length_sum=1168.0:mismatch_avg=9.5:mismatch_max=26.0:mismatch_min=0.0:mismatch_std=9.071147352221454:mismatch_sum=76.0:name=N252409:qcovhsp_avg=99.2125:qcovhsp_max=100.0:qcovhsp_min=96.2:qcovhsp_std=1.2911097109518936:qcovhsp_sum=793.7:qend_avg=146.75:qend_max=184.0:qend_min=117.0:qend_std=19.433035201503063:qend_sum=1174.0:qstart_avg=2.0:qstart_max=5.0:qstart_min=1.0:qstart_std=1.4142135623730951:qstart_sum=16.0:ref_name_counter=RS_GCF_000689415.1_protein.faa_NZ_HG322950.1_449@PF00015_full_PFAM.438.615--1||RS_GCF_900099785.1_protein.faa_NZ_FNDS01000007.1_229@PF00015_full_PFAM.429.616--2||RS_GCF_900187975.1_protein.faa_NZ_FZPC01000020.1_3@PF00015_full_PFAM.421.615--5:scovhsp_avg=76.6:scovhsp_max=93.8:scovhsp_min=63.1:scovhsp_std=8.696633174477842:scovhsp_sum=612.8:send_avg=176.75:send_max=182.0:send_min=157.0:send_std=8.73007936471861:send_sum=1414.0:sstart_avg=31.875:sstart_max=57.0:sstart_min=1.0:sstart_std=15.468285526937274:sstart_sum=255.0])0.947:0.0392598[&&NHX:Sample_counter=rhizpot1--1||rhizpot3--2||rhiztom1--2||rhiztom2--1||rhiztom3--14:Type_counter=GTDB--18||capture--20:besthit_avg=93.94999999999999:besthit_max=100.0:besthit_min=81.8:besthit_std=6.442264957123216:besthit_sum=939.4999999999999:bitscore_avg=222.7:bitscore_max=293.0:bitscore_min=166.0:bitscore_std=42.87721487638341:bitscore_sum=2227.0:capture_class_counter=c__Gammaproteobacteria--20:capture_domain_counter=d__Bacteria--20:capture_family_counter=f__Aeromonadaceae--1||f__Pseudomonadaceae--19:capture_genus_counter=g__Aeromonas--1||g__Pseudomonas--18||g__Pseudomonas_E--1:capture_order_counter=o__Enterobacterales--1||o__Pseudomonadales--19:capture_phylum_counter=p__Proteobacteria--20:capture_species_counter=s__Aeromonas diversa--1||s__Pseudomonas citronellolis--11||s__Pseudomonas knackmussii--4||s__Pseudomonas nitroreducens_B--1||s__Pseudomonas sp000955805--2||s__Pseudomonas_E sp900187455--1:evalue_avg=4.2200000033135395e-54:evalue_max=4.22e-53:evalue_min=3.68e-102:evalue_std=1.3344811724746303e-53:evalue_sum=4.22000000331354e-53:gapopen_avg=0.3:gapopen_max=1.0:gapopen_min=0.0:gapopen_std=0.48304589153964794:gapopen_sum=3.0:gtdb_class_counter=c__Gammaproteobacteria--18:gtdb_domain_counter=d__Bacteria--18:gtdb_family_counter=f__Pseudomonadaceae--18:gtdb_genus_counter=g__Pseudomonas--18:gtdb_order_counter=o__Pseudomonadales--18:gtdb_phylum_counter=p__Proteobacteria--18:gtdb_species_counter=s__Pseudomonas citronellolis--1||s__Pseudomonas delhiensis--1||s__Pseudomonas knackmussii--1||s__Pseudomonas nicosulfuronedens--1||s__Pseudomonas nitritireducens_A--1||s__Pseudomonas nitroreducens--1||s__Pseudomonas nitroreducens_A--1||s__Pseudomonas nitroreducens_B--1||s__Pseudomonas panipatensis--2||s__Pseudomonas sp000349845--1||s__Pseudomonas sp000955805--1||s__Pseudomonas sp002079985--1||s__Pseudomonas sp002796985--1||s__Pseudomonas sp009189165--1||s__Pseudomonas sp014852585--1||s__Pseudomonas sp016919445--1||s__Pseudomonas sp017491605--1:heptad_counter=MCP-40H--38:lbd_counter=HBM--1:lca_tree=g__Pseudomonas:length_avg=152.2:length_max=182.0:length_min=118.0:length_std=21.410277905716217:length_sum=1522.0:mismatch_avg=8.4:mismatch_max=26.0:mismatch_min=0.0:mismatch_std=8.342661445845685:mismatch_sum=84.0:name=N252410:qcovhsp_avg=98.61:qcovhsp_max=100.0:qcovhsp_min=96.2:qcovhsp_std=1.7058396433688845:qcovhsp_sum=986.1:qend_avg=152.8:qend_max=184.0:qend_min=117.0:qend_std=21.36352030916253:qend_sum=1528.0:qstart_avg=1.8:qstart_max=5.0:qstart_min=1.0:qstart_std=1.3165611772087666:qstart_sum=18.0:ref_name_counter=GB_GCA_002796985.1_protein.faa_PEKX01000009.1_394@PF00015_full_PFAM.419.616--2||RS_GCF_000689415.1_protein.faa_NZ_HG322950.1_449@PF00015_full_PFAM.438.615--1||RS_GCF_900099785.1_protein.faa_NZ_FNDS01000007.1_229@PF00015_full_PFAM.429.616--2||RS_GCF_900187975.1_protein.faa_NZ_FZPC01000020.1_3@PF00015_full_PFAM.421.615--5:scovhsp_avg=79.23999999999998:scovhsp_max=93.8:scovhsp_min=63.1:scovhsp_std=9.47630964270609:scovhsp_sum=792.3999999999999:send_avg=176.8:send_max=182.0:send_min=157.0:send_std=7.699927849589819:send_sum=1768.0:sstart_avg=25.7:sstart_max=57.0:sstart_min=1.0:sstart_std=18.856475457165015:sstart_sum=257.0],((((RS_GCF_900111835.1_protein.faa_NZ_FOJP01000025.1_37@PF00015_full_PFAM.414.617:0.0794341[&&NHX:Type=GTDB:gtdb_class=c__Gammaproteobacteria:gtdb_domain=d__Bacteria:gtdb_family=f__Pseudomonadaceae:gtdb_genus=g__Pseudomonas_F:gtdb_order=o__Pseudomonadales:gtdb_phylum=p__Proteobacteria:gtdb_species=s__Pseudomonas_F otitidis:heptad=MCP-40H:species=d__Bacteria_p__Proteobacteria_c__Gammaproteobacteria_o__Pseudomonadales_f__Pseudomonadaceae_g__Pseudomonas_F_s__Pseudomonas_F otitidis],(RS_GCF_900106975.1_protein.faa_NZ_FNNU01000002.1_267@PF00015_full_PFAM.417.619:0.0577586[&&NHX:Type=GTDB:gtdb_class=c__Gammaproteobacteria:gtdb_domain=d__Bacteria:gtdb_family=f__Pseudomonadaceae:gtdb_genus=g__Pseudomonas_O:gtdb_order=o__Pseudomonadales:gtdb_phylum=p__Proteobacteria:gtdb_species=s__Pseudomonas_O kuykendallii:heptad=MCP-40H:species=d__Bacteria_p__Proteobacteria_c__Gammaproteobacteria_o__Pseudomonadales_f__Pseudomonadaceae_g__Pseudomonas_O_s__Pseudomonas_O kuykendallii],((RS_GCF_014700075.1_protein.faa_NZ_JACXBU010000003.1_507@PF00015_full_PFAM.426.621:6e-09[&&NHX:Type=GTDB:gtdb_class=c__Gammaproteobacteria:gtdb_domain=d__Bacteria:gtdb_family=f__Pseudomonadaceae:gtdb_genus=g__Pseudomonas_F:gtdb_order=o__Pseudomonadales:gtdb_phylum=p__Proteobacteria:gtdb_species=s__Pseudomonas_F sp014700075:heptad=MCP-40H:species=d__Bacteria_p__Proteobacteria_c__Gammaproteobacteria_o__Pseudomonadales_f__Pseudomonadaceae_g__Pseudomonas_F_s__Pseudomonas_F sp014700075],RS_GCF_008807375.1_protein.faa_NZ_CP043311.1_5083@PF00015_full_PFAM.427.621:0.00370233[&&NHX:Type=GTDB:gtdb_class=c__Gammaproteobacteria:gtdb_domain=d__Bacteria:gtdb_family=f__Pseudomonadaceae:gtdb_genus=g__Pseudomonas_F:gtdb_order=o__Pseudomonadales:gtdb_phylum=p__Proteobacteria:gtdb_species=s__Pseudomonas_F lalkuanensis:heptad=MCP-40H:species=d__Bacteria_p__Proteobacteria_c__Gammaproteobacteria_o__Pseudomonadales_f__Pseudomonadaceae_g__Pseudomonas_F_s__Pseudomonas_F lalkuanensis])1:0.0368086[&&NHX:Sample_counter=:Type_counter=GTDB--2:capture_class_counter=:capture_domain_counter=:capture_family_counter=:capture_genus_counter=:capture_order_counter=:capture_phylum_counter=:capture_species_counter=:evoltype=D:gtdb_class_counter=c__Gammaproteobacteria--2:gtdb_domain_counter=d__Bacteria--2:gtdb_family_counter=f__Pseudomonadaceae--2:gtdb_genus_counter=g__Pseudomonas_F--2:gtdb_order_counter=o__Pseudomonadales--2:gtdb_phylum_counter=p__Proteobacteria--2:gtdb_species_counter=s__Pseudomonas_F lalkuanensis--1||s__Pseudomonas_F sp014700075--1:heptad_counter=MCP-40H--2:lbd_counter=:lca=d__Bacteria:lca_tree=g__Pseudomonas_F:name=N252415:ref_name_counter=],(RS_GCF_000474255.1_protein.faa_NZ_BATO01000002.1_169@PF00015_full_PFAM.440.617:0.00417786[&&NHX:Type=GTDB:gtdb_class=c__Gammaproteobacteria:gtdb_domain=d__Bacteria:gtdb_family=f__Pseudomonadaceae:gtdb_genus=g__Pseudomonas_F:gtdb_order=o__Pseudomonadales:gtdb_phylum=p__Proteobacteria:gtdb_species=s__Pseudomonas_F alcaligenes_A:heptad=MCP-40H:species=d__Bacteria_p__Proteobacteria_c__Gammaproteobacteria_o__Pseudomonadales_f__Pseudomonadaceae_g__Pseudomonas_F_s__Pseudomonas_F alcaligenes_A],RS_GCF_012767755.2_protein.faa_NZ_AP023189.1_5552@PF00015_full_PFAM.436.617:0.00966638[&&NHX:Type=GTDB:gtdb_class=c__Gammaproteobacteria:gtdb_domain=d__Bacteria:gtdb_family=f__Pseudomonadaceae:gtdb_genus=g__Pseudomonas_F:gtdb_order=o__Pseudomonadales:gtdb_phylum=p__Proteobacteria:gtdb_species=s__Pseudomonas_F sp003234055:heptad=MCP-40H:species=d__Bacteria_p__Proteobacteria_c__Gammaproteobacteria_o__Pseudomonadales_f__Pseudomonadaceae_g__Pseudomonas_F_s__Pseudomonas_F sp003234055])0.949:0.0241062[&&NHX:Sample_counter=:Type_counter=GTDB--2:capture_class_counter=:capture_domain_counter=:capture_family_counter=:capture_genus_counter=:capture_order_counter=:capture_phylum_counter=:capture_species_counter=:evoltype=D:gtdb_class_counter=c__Gammaproteobacteria--2:gtdb_domain_counter=d__Bacteria--2:gtdb_family_counter=f__Pseudomonadaceae--2:gtdb_genus_counter=g__Pseudomonas_F--2:gtdb_order_counter=o__Pseudomonadales--2:gtdb_phylum_counter=p__Proteobacteria--2:gtdb_species_counter=s__Pseudomonas_F alcaligenes_A--1||s__Pseudomonas_F sp003234055--1:heptad_counter=MCP-40H--2:lbd_counter=:lca=d__Bacteria:lca_tree=g__Pseudomonas_F:name=N252418:ref_name_counter=])0:6e-09[&&NHX:Sample_counter=:Type_counter=GTDB--4:capture_class_counter=:capture_domain_counter=:capture_family_counter=:capture_genus_counter=:capture_order_counter=:capture_phylum_counter=:capture_species_counter=:evoltype=D:gtdb_class_counter=c__Gammaproteobacteria--4:gtdb_domain_counter=d__Bacteria--4:gtdb_family_counter=f__Pseudomonadaceae--4:gtdb_genus_counter=g__Pseudomonas_F--4:gtdb_order_counter=o__Pseudomonadales--4:gtdb_phylum_counter=p__Proteobacteria--4:gtdb_species_counter=s__Pseudomonas_F alcaligenes_A--1||s__Pseudomonas_F lalkuanensis--1||s__Pseudomonas_F sp003234055--1||s__Pseudomonas_F sp014700075--1:heptad_counter=MCP-40H--4:lbd_counter=:lca=d__Bacteria:lca_tree=g__Pseudomonas_F:name=N252419:ref_name_counter=])0.928:0.0251539[&&NHX:Sample_counter=:Type_counter=GTDB--5:capture_class_counter=:capture_domain_counter=:capture_family_counter=:capture_genus_counter=:capture_order_counter=:capture_phylum_counter=:capture_species_counter=:evoltype=D:gtdb_class_counter=c__Gammaproteobacteria--5:gtdb_domain_counter=d__Bacteria--5:gtdb_family_counter=f__Pseudomonadaceae--5:gtdb_genus_counter=g__Pseudomonas_F--4||g__Pseudomonas_O--1:gtdb_order_counter=o__Pseudomonadales--5:gtdb_phylum_counter=p__Proteobacteria--5:gtdb_species_counter=s__Pseudomonas_F alcaligenes_A--1||s__Pseudomonas_F lalkuanensis--1||s__Pseudomonas_F sp003234055--1||s__Pseudomonas_F sp014700075--1||s__Pseudomonas_O kuykendallii--1:heptad_counter=MCP-40H--5:lbd_counter=:lca=d__Bacteria:lca_tree=f__Pseudomonadaceae:name=N252420:ref_name_counter=])0.953:0.0325989[&&NHX:Sample_counter=:Type_counter=GTDB--6:capture_class_counter=:capture_domain_counter=:capture_family_counter=:capture_genus_counter=:capture_order_counter=:capture_phylum_counter=:capture_species_counter=:evoltype=D:gtdb_class_counter=c__Gammaproteobacteria--6:gtdb_domain_counter=d__Bacteria--6:gtdb_family_counter=f__Pseudomonadaceae--6:gtdb_genus_counter=g__Pseudomonas_F--5||g__Pseudomonas_O--1:gtdb_order_counter=o__Pseudomonadales--6:gtdb_phylum_counter=p__Proteobacteria--6:gtdb_species_counter=s__Pseudomonas_F alcaligenes_A--1||s__Pseudomonas_F lalkuanensis--1||s__Pseudomonas_F otitidis--1||s__Pseudomonas_F sp003234055--1||s__Pseudomonas_F sp014700075--1||s__Pseudomonas_O kuykendallii--1:heptad_counter=MCP-40H--6:lbd_counter=:lca=d__Bacteria:lca_tree=f__Pseudomonadaceae:name=N252421:ref_name_counter=],RS_GCF_014174475.1_protein.faa_NZ_JACJUD010000001.1_446@PF00015_full_PFAM.425.619:0.0264234[&&NHX:Type=GTDB:gtdb_class=c__Gammaproteobacteria:gtdb_domain=d__Bacteria:gtdb_family=f__Pseudomonadaceae:gtdb_genus=g__Pseudomonas_E:gtdb_order=o__Pseudomonadales:gtdb_phylum=p__Proteobacteria:gtdb_species=s__Pseudomonas_E sp014174475:heptad=MCP-40H:species=d__Bacteria_p__Proteobacteria_c__Gammaproteobacteria_o__Pseudomonadales_f__Pseudomonadaceae_g__Pseudomonas_E_s__Pseudomonas_E sp014174475])0.159:0.0159262[&&NHX:Sample_counter=:Type_counter=GTDB--7:capture_class_counter=:capture_domain_counter=:capture_family_counter=:capture_genus_counter=:capture_order_counter=:capture_phylum_counter=:capture_species_counter=:evoltype=D:gtdb_class_counter=c__Gammaproteobacteria--7:gtdb_domain_counter=d__Bacteria--7:gtdb_family_counter=f__Pseudomonadaceae--7:gtdb_genus_counter=g__Pseudomonas_E--1||g__Pseudomonas_F--5||g__Pseudomonas_O--1:gtdb_order_counter=o__Pseudomonadales--7:gtdb_phylum_counter=p__Proteobacteria--7:gtdb_species_counter=s__Pseudomonas_E sp014174475--1||s__Pseudomonas_F alcaligenes_A--1||s__Pseudomonas_F lalkuanensis--1||s__Pseudomonas_F otitidis--1||s__Pseudomonas_F sp003234055--1||s__Pseudomonas_F sp014700075--1||s__Pseudomonas_O kuykendallii--1:heptad_counter=MCP-40H--7:lbd_counter=:lca=d__Bacteria:lca_tree=f__Pseudomonadaceae:name=N252423:ref_name_counter=],RS_GCF_014490745.1_protein.faa_NZ_LZEU01000001.1_407@PF00015_full_PFAM.430.618:0.0288105[&&NHX:Type=GTDB:gtdb_class=c__Gammaproteobacteria:gtdb_domain=d__Bacteria:gtdb_family=f__Pseudomonadaceae:gtdb_genus=g__Pseudomonas_E:gtdb_order=o__Pseudomonadales:gtdb_phylum=p__Proteobacteria:gtdb_species=s__Pseudomonas_E alcaligenes_C:heptad=MCP-40H:species=d__Bacteria_p__Proteobacteria_c__Gammaproteobacteria_o__Pseudomonadales_f__Pseudomonadaceae_g__Pseudomonas_E_s__Pseudomonas_E alcaligenes_C])0.36:0.0202738[&&NHX:Sample_counter=:Type_counter=GTDB--8:capture_class_counter=:capture_domain_counter=:capture_family_counter=:capture_genus_counter=:capture_order_counter=:capture_phylum_counter=:capture_species_counter=:evoltype=D:gtdb_class_counter=c__Gammaproteobacteria--8:gtdb_domain_counter=d__Bacteria--8:gtdb_family_counter=f__Pseudomonadaceae--8:gtdb_genus_counter=g__Pseudomonas_E--2||g__Pseudomonas_F--5||g__Pseudomonas_O--1:gtdb_order_counter=o__Pseudomonadales--8:gtdb_phylum_counter=p__Proteobacteria--8:gtdb_species_counter=s__Pseudomonas_E alcaligenes_C--1||s__Pseudomonas_E sp014174475--1||s__Pseudomonas_F alcaligenes_A--1||s__Pseudomonas_F lalkuanensis--1||s__Pseudomonas_F otitidis--1||s__Pseudomonas_F sp003234055--1||s__Pseudomonas_F sp014700075--1||s__Pseudomonas_O kuykendallii--1:heptad_counter=MCP-40H--8:lbd_counter=:lca=d__Bacteria:lca_tree=f__Pseudomonadaceae:name=N252425:ref_name_counter=],(RS_GCF_014490745.1_protein.faa_NZ_LZEU01000001.1_3907@PF00015_full_PFAM.424.622:0.0659139[&&NHX:Type=GTDB:gtdb_class=c__Gammaproteobacteria:gtdb_domain=d__Bacteria:gtdb_family=f__Pseudomonadaceae:gtdb_genus=g__Pseudomonas_E:gtdb_order=o__Pseudomonadales:gtdb_phylum=p__Proteobacteria:gtdb_species=s__Pseudomonas_E alcaligenes_C:heptad=MCP-40H:species=d__Bacteria_p__Proteobacteria_c__Gammaproteobacteria_o__Pseudomonadales_f__Pseudomonadaceae_g__Pseudomonas_E_s__Pseudomonas_E alcaligenes_C],(RS_GCF_014851865.1_protein.faa_NZ_JACVAM010000008.1_177@PF00015_full_PFAM.433.622:0.0931014[&&NHX:Type=GTDB:gtdb_class=c__Gammaproteobacteria:gtdb_domain=d__Bacteria:gtdb_family=f__Pseudomonadaceae:gtdb_genus=g__Pseudomonas_E:gtdb_order=o__Pseudomonadales:gtdb_phylum=p__Proteobacteria:gtdb_species=s__Pseudomonas_E sp014851865:heptad=MCP-40H:species=d__Bacteria_p__Proteobacteria_c__Gammaproteobacteria_o__Pseudomonadales_f__Pseudomonadaceae_g__Pseudomonas_E_s__Pseudomonas_E sp014851865],RS_GCF_000761545.1_protein.faa_NZ_JPMY01000010.1_260@PF00015_full_PFAM.432.620:0.0619733[&&NHX:Type=GTDB:gtdb_class=c__Gammaproteobacteria:gtdb_domain=d__Bacteria:gtdb_family=f__Pseudomonadaceae:gtdb_genus=g__Pseudomonas_E:gtdb_order=o__Pseudomonadales:gtdb_phylum=p__Proteobacteria:gtdb_species=s__Pseudomonas_E sp000761545:heptad=MCP-40H:species=d__Bacteria_p__Proteobacteria_c__Gammaproteobacteria_o__Pseudomonadales_f__Pseudomonadaceae_g__Pseudomonas_E_s__Pseudomonas_E sp000761545])0.944:0.0505882[&&NHX:Sample_counter=:Type_counter=GTDB--2:capture_class_counter=:capture_domain_counter=:capture_family_counter=:capture_genus_counter=:capture_order_counter=:capture_phylum_counter=:capture_species_counter=:evoltype=D:gtdb_class_counter=c__Gammaproteobacteria--2:gtdb_domain_counter=d__Bacteria--2:gtdb_family_counter=f__Pseudomonadaceae--2:gtdb_genus_counter=g__Pseudomonas_E--2:gtdb_order_counter=o__Pseudomonadales--2:gtdb_phylum_counter=p__Proteobacteria--2:gtdb_species_counter=s__Pseudomonas_E sp000761545--1||s__Pseudomonas_E sp014851865--1:heptad_counter=MCP-40H--2:lbd_counter=:lca=d__Bacteria:lca_tree=g__Pseudomonas_E:name=N252429:ref_name_counter=])0.834:0.018918[&&NHX:Sample_counter=:Type_counter=GTDB--3:capture_class_counter=:capture_domain_counter=:capture_family_counter=:capture_genus_counter=:capture_order_counter=:capture_phylum_counter=:capture_species_counter=:evoltype=D:gtdb_class_counter=c__Gammaproteobacteria--3:gtdb_domain_counter=d__Bacteria--3:gtdb_family_counter=f__Pseudomonadaceae--3:gtdb_genus_counter=g__Pseudomonas_E--3:gtdb_order_counter=o__Pseudomonadales--3:gtdb_phylum_counter=p__Proteobacteria--3:gtdb_species_counter=s__Pseudomonas_E alcaligenes_C--1||s__Pseudomonas_E sp000761545--1||s__Pseudomonas_E sp014851865--1:heptad_counter=MCP-40H--3:lbd_counter=:lca=d__Bacteria:lca_tree=g__Pseudomonas_E:name=N252430:ref_name_counter=])0.98:0.0553931[&&NHX:Sample_counter=:Type_counter=GTDB--11:capture_class_counter=:capture_domain_counter=:capture_family_counter=:capture_genus_counter=:capture_order_counter=:capture_phylum_counter=:capture_species_counter=:evoltype=D:gtdb_class_counter=c__Gammaproteobacteria--11:gtdb_domain_counter=d__Bacteria--11:gtdb_family_counter=f__Pseudomonadaceae--11:gtdb_genus_counter=g__Pseudomonas_E--5||g__Pseudomonas_F--5||g__Pseudomonas_O--1:gtdb_order_counter=o__Pseudomonadales--11:gtdb_phylum_counter=p__Proteobacteria--11:gtdb_species_counter=s__Pseudomonas_E alcaligenes_C--2||s__Pseudomonas_E sp000761545--1||s__Pseudomonas_E sp014174475--1||s__Pseudomonas_E sp014851865--1||s__Pseudomonas_F alcaligenes_A--1||s__Pseudomonas_F lalkuanensis--1||s__Pseudomonas_F otitidis--1||s__Pseudomonas_F sp003234055--1||s__Pseudomonas_F sp014700075--1||s__Pseudomonas_O kuykendallii--1:heptad_counter=MCP-40H--11:lbd_counter=:lca=d__Bacteria:lca_tree=f__Pseudomonadaceae:name=N252431:ref_name_counter=])0.932:0.0458913[&&NHX:Sample_counter=rhizpot1--1||rhizpot3--2||rhiztom1--2||rhiztom2--1||rhiztom3--14:Type_counter=GTDB--29||capture--20:besthit_avg=93.94999999999999:besthit_max=100.0:besthit_min=81.8:besthit_std=6.442264957123216:besthit_sum=939.4999999999999:bitscore_avg=222.7:bitscore_max=293.0:bitscore_min=166.0:bitscore_std=42.87721487638341:bitscore_sum=2227.0:capture_class_counter=c__Gammaproteobacteria--20:capture_domain_counter=d__Bacteria--20:capture_family_counter=f__Aeromonadaceae--1||f__Pseudomonadaceae--19:capture_genus_counter=g__Aeromonas--1||g__Pseudomonas--18||g__Pseudomonas_E--1:capture_order_counter=o__Enterobacterales--1||o__Pseudomonadales--19:capture_phylum_counter=p__Proteobacteria--20:capture_species_counter=s__Aeromonas diversa--1||s__Pseudomonas citronellolis--11||s__Pseudomonas knackmussii--4||s__Pseudomonas nitroreducens_B--1||s__Pseudomonas sp000955805--2||s__Pseudomonas_E sp900187455--1:evalue_avg=4.2200000033135395e-54:evalue_max=4.22e-53:evalue_min=3.68e-102:evalue_std=1.3344811724746303e-53:evalue_sum=4.22000000331354e-53:gapopen_avg=0.3:gapopen_max=1.0:gapopen_min=0.0:gapopen_std=0.48304589153964794:gapopen_sum=3.0:gtdb_class_counter=c__Gammaproteobacteria--29:gtdb_domain_counter=d__Bacteria--29:gtdb_family_counter=f__Pseudomonadaceae--29:gtdb_genus_counter=g__Pseudomonas--18||g__Pseudomonas_E--5||g__Pseudomonas_F--5||g__Pseudomonas_O--1:gtdb_order_counter=o__Pseudomonadales--29:gtdb_phylum_counter=p__Proteobacteria--29:gtdb_species_counter=s__Pseudomonas citronellolis--1||s__Pseudomonas delhiensis--1||s__Pseudomonas knackmussii--1||s__Pseudomonas nicosulfuronedens--1||s__Pseudomonas nitritireducens_A--1||s__Pseudomonas nitroreducens--1||s__Pseudomonas nitroreducens_A--1||s__Pseudomonas nitroreducens_B--1||s__Pseudomonas panipatensis--2||s__Pseudomonas sp000349845--1||s__Pseudomonas sp000955805--1||s__Pseudomonas sp002079985--1||s__Pseudomonas sp002796985--1||s__Pseudomonas sp009189165--1||s__Pseudomonas sp014852585--1||s__Pseudomonas sp016919445--1||s__Pseudomonas sp017491605--1||s__Pseudomonas_E alcaligenes_C--2||s__Pseudomonas_E sp000761545--1||s__Pseudomonas_E sp014174475--1||s__Pseudomonas_E sp014851865--1||s__Pseudomonas_F alcaligenes_A--1||s__Pseudomonas_F lalkuanensis--1||s__Pseudomonas_F otitidis--1||s__Pseudomonas_F sp003234055--1||s__Pseudomonas_F sp014700075--1||s__Pseudomonas_O kuykendallii--1:heptad_counter=MCP-40H--49:lbd_counter=HBM--1:lca_tree=f__Pseudomonadaceae:length_avg=152.2:length_max=182.0:length_min=118.0:length_std=21.410277905716217:length_sum=1522.0:mismatch_avg=8.4:mismatch_max=26.0:mismatch_min=0.0:mismatch_std=8.342661445845685:mismatch_sum=84.0:name=N252432:qcovhsp_avg=98.61:qcovhsp_max=100.0:qcovhsp_min=96.2:qcovhsp_std=1.7058396433688845:qcovhsp_sum=986.1:qend_avg=152.8:qend_max=184.0:qend_min=117.0:qend_std=21.36352030916253:qend_sum=1528.0:qstart_avg=1.8:qstart_max=5.0:qstart_min=1.0:qstart_std=1.3165611772087666:qstart_sum=18.0:ref_name_counter=GB_GCA_002796985.1_protein.faa_PEKX01000009.1_394@PF00015_full_PFAM.419.616--2||RS_GCF_000689415.1_protein.faa_NZ_HG322950.1_449@PF00015_full_PFAM.438.615--1||RS_GCF_900099785.1_protein.faa_NZ_FNDS01000007.1_229@PF00015_full_PFAM.429.616--2||RS_GCF_900187975.1_protein.faa_NZ_FZPC01000020.1_3@PF00015_full_PFAM.421.615--5:scovhsp_avg=79.23999999999998:scovhsp_max=93.8:scovhsp_min=63.1:scovhsp_std=9.47630964270609:scovhsp_sum=792.3999999999999:send_avg=176.8:send_max=182.0:send_min=157.0:send_std=7.699927849589819:send_sum=1768.0:sstart_avg=25.7:sstart_max=57.0:sstart_min=1.0:sstart_std=18.856475457165015:sstart_sum=257.0],(RS_GCF_900111835.1_protein.faa_NZ_FOJP01000025.1_36@PF00015_full_PFAM.451.625:0.105525[&&NHX:Type=GTDB:gtdb_class=c__Gammaproteobacteria:gtdb_domain=d__Bacteria:gtdb_family=f__Pseudomonadaceae:gtdb_genus=g__Pseudomonas_F:gtdb_order=o__Pseudomonadales:gtdb_phylum=p__Proteobacteria:gtdb_species=s__Pseudomonas_F otitidis:heptad=MCP-40H:species=d__Bacteria_p__Proteobacteria_c__Gammaproteobacteria_o__Pseudomonadales_f__Pseudomonadaceae_g__Pseudomonas_F_s__Pseudomonas_F otitidis],RS_GCF_000474255.1_protein.faa_NZ_BATO01000002.1_168@PF00015_full_PFAM.445.626:0.0403693[&&NHX:Type=GTDB:gtdb_class=c__Gammaproteobacteria:gtdb_domain=d__Bacteria:gtdb_family=f__Pseudomonadaceae:gtdb_genus=g__Pseudomonas_F:gtdb_order=o__Pseudomonadales:gtdb_phylum=p__Proteobacteria:gtdb_species=s__Pseudomonas_F alcaligenes_A:heptad=MCP-40H:species=d__Bacteria_p__Proteobacteria_c__Gammaproteobacteria_o__Pseudomonadales_f__Pseudomonadaceae_g__Pseudomonas_F_s__Pseudomonas_F alcaligenes_A])0.877:0.027677[&&NHX:Sample_counter=:Type_counter=GTDB--2:capture_class_counter=:capture_domain_counter=:capture_family_counter=:capture_genus_counter=:capture_order_counter=:capture_phylum_counter=:capture_species_counter=:evoltype=D:gtdb_class_counter=c__Gammaproteobacteria--2:gtdb_domain_counter=d__Bacteria--2:gtdb_family_counter=f__Pseudomonadaceae--2:gtdb_genus_counter=g__Pseudomonas_F--2:gtdb_order_counter=o__Pseudomonadales--2:gtdb_phylum_counter=p__Proteobacteria--2:gtdb_species_counter=s__Pseudomonas_F alcaligenes_A--1||s__Pseudomonas_F otitidis--1:heptad_counter=MCP-40H--2:lbd_counter=:lca=d__Bacteria:lca_tree=g__Pseudomonas_F:name=N252435:ref_name_counter=])0.801:0.0182711[&&NHX:Sample_counter=rhizpot1--1||rhizpot3--2||rhiztom1--2||rhiztom2--1||rhiztom3--14:Type_counter=GTDB--31||capture--20:besthit_avg=93.94999999999999:besthit_max=100.0:besthit_min=81.8:besthit_std=6.442264957123216:besthit_sum=939.4999999999999:bitscore_avg=222.7:bitscore_max=293.0:bitscore_min=166.0:bitscore_std=42.87721487638341:bitscore_sum=2227.0:capture_class_counter=c__Gammaproteobacteria--20:capture_domain_counter=d__Bacteria--20:capture_family_counter=f__Aeromonadaceae--1||f__Pseudomonadaceae--19:capture_genus_counter=g__Aeromonas--1||g__Pseudomonas--18||g__Pseudomonas_E--1:capture_order_counter=o__Enterobacterales--1||o__Pseudomonadales--19:capture_phylum_counter=p__Proteobacteria--20:capture_species_counter=s__Aeromonas diversa--1||s__Pseudomonas citronellolis--11||s__Pseudomonas knackmussii--4||s__Pseudomonas nitroreducens_B--1||s__Pseudomonas sp000955805--2||s__Pseudomonas_E sp900187455--1:evalue_avg=4.2200000033135395e-54:evalue_max=4.22e-53:evalue_min=3.68e-102:evalue_std=1.3344811724746303e-53:evalue_sum=4.22000000331354e-53:gapopen_avg=0.3:gapopen_max=1.0:gapopen_min=0.0:gapopen_std=0.48304589153964794:gapopen_sum=3.0:gtdb_class_counter=c__Gammaproteobacteria--31:gtdb_domain_counter=d__Bacteria--31:gtdb_family_counter=f__Pseudomonadaceae--31:gtdb_genus_counter=g__Pseudomonas--18||g__Pseudomonas_E--5||g__Pseudomonas_F--7||g__Pseudomonas_O--1:gtdb_order_counter=o__Pseudomonadales--31:gtdb_phylum_counter=p__Proteobacteria--31:gtdb_species_counter=s__Pseudomonas citronellolis--1||s__Pseudomonas delhiensis--1||s__Pseudomonas knackmussii--1||s__Pseudomonas nicosulfuronedens--1||s__Pseudomonas nitritireducens_A--1||s__Pseudomonas nitroreducens--1||s__Pseudomonas nitroreducens_A--1||s__Pseudomonas nitroreducens_B--1||s__Pseudomonas panipatensis--2||s__Pseudomonas sp000349845--1||s__Pseudomonas sp000955805--1||s__Pseudomonas sp002079985--1||s__Pseudomonas sp002796985--1||s__Pseudomonas sp009189165--1||s__Pseudomonas sp014852585--1||s__Pseudomonas sp016919445--1||s__Pseudomonas sp017491605--1||s__Pseudomonas_E alcaligenes_C--2||s__Pseudomonas_E sp000761545--1||s__Pseudomonas_E sp014174475--1||s__Pseudomonas_E sp014851865--1||s__Pseudomonas_F alcaligenes_A--2||s__Pseudomonas_F lalkuanensis--1||s__Pseudomonas_F otitidis--2||s__Pseudomonas_F sp003234055--1||s__Pseudomonas_F sp014700075--1||s__Pseudomonas_O kuykendallii--1:heptad_counter=MCP-40H--51:lbd_counter=HBM--1:lca_tree=f__Pseudomonadaceae:length_avg=152.2:length_max=182.0:length_min=118.0:length_std=21.410277905716217:length_sum=1522.0:mismatch_avg=8.4:mismatch_max=26.0:mismatch_min=0.0:mismatch_std=8.342661445845685:mismatch_sum=84.0:name=N252436:qcovhsp_avg=98.61:qcovhsp_max=100.0:qcovhsp_min=96.2:qcovhsp_std=1.7058396433688845:qcovhsp_sum=986.1:qend_avg=152.8:qend_max=184.0:qend_min=117.0:qend_std=21.36352030916253:qend_sum=1528.0:qstart_avg=1.8:qstart_max=5.0:qstart_min=1.0:qstart_std=1.3165611772087666:qstart_sum=18.0:ref_name_counter=GB_GCA_002796985.1_protein.faa_PEKX01000009.1_394@PF00015_full_PFAM.419.616--2||RS_GCF_000689415.1_protein.faa_NZ_HG322950.1_449@PF00015_full_PFAM.438.615--1||RS_GCF_900099785.1_protein.faa_NZ_FNDS01000007.1_229@PF00015_full_PFAM.429.616--2||RS_GCF_900187975.1_protein.faa_NZ_FZPC01000020.1_3@PF00015_full_PFAM.421.615--5:scovhsp_avg=79.23999999999998:scovhsp_max=93.8:scovhsp_min=63.1:scovhsp_std=9.47630964270609:scovhsp_sum=792.3999999999999:send_avg=176.8:send_max=182.0:send_min=157.0:send_std=7.699927849589819:send_sum=1768.0:sstart_avg=25.7:sstart_max=57.0:sstart_min=1.0:sstart_std=18.856475457165015:sstart_sum=257.0])0.875:0.0164578[&&NHX:Sample_counter=rhizpot1--1||rhizpot3--2||rhiztom1--2||rhiztom2--1||rhiztom3--14:Type_counter=GTDB--33||capture--20:besthit_avg=93.94999999999999:besthit_max=100.0:besthit_min=81.8:besthit_std=6.442264957123216:besthit_sum=939.4999999999999:bitscore_avg=222.7:bitscore_max=293.0:bitscore_min=166.0:bitscore_std=42.87721487638341:bitscore_sum=2227.0:capture_class_counter=c__Gammaproteobacteria--20:capture_domain_counter=d__Bacteria--20:capture_family_counter=f__Aeromonadaceae--1||f__Pseudomonadaceae--19:capture_genus_counter=g__Aeromonas--1||g__Pseudomonas--18||g__Pseudomonas_E--1:capture_order_counter=o__Enterobacterales--1||o__Pseudomonadales--19:capture_phylum_counter=p__Proteobacteria--20:capture_species_counter=s__Aeromonas diversa--1||s__Pseudomonas citronellolis--11||s__Pseudomonas knackmussii--4||s__Pseudomonas nitroreducens_B--1||s__Pseudomonas sp000955805--2||s__Pseudomonas_E sp900187455--1:evalue_avg=4.2200000033135395e-54:evalue_max=4.22e-53:evalue_min=3.68e-102:evalue_std=1.3344811724746303e-53:evalue_sum=4.22000000331354e-53:gapopen_avg=0.3:gapopen_max=1.0:gapopen_min=0.0:gapopen_std=0.48304589153964794:gapopen_sum=3.0:gtdb_class_counter=c__Gammaproteobacteria--33:gtdb_domain_counter=d__Bacteria--33:gtdb_family_counter=f__Pseudomonadaceae--33:gtdb_genus_counter=g__Pseudomonas--18||g__Pseudomonas_E--5||g__Pseudomonas_F--7||g__Pseudomonas_O--1||g__Pseudomonas_Q--2:gtdb_order_counter=o__Pseudomonadales--33:gtdb_phylum_counter=p__Proteobacteria--33:gtdb_species_counter=s__Pseudomonas citronellolis--1||s__Pseudomonas delhiensis--1||s__Pseudomonas knackmussii--1||s__Pseudomonas nicosulfuronedens--1||s__Pseudomonas nitritireducens_A--1||s__Pseudomonas nitroreducens--1||s__Pseudomonas nitroreducens_A--1||s__Pseudomonas nitroreducens_B--1||s__Pseudomonas panipatensis--2||s__Pseudomonas sp000349845--1||s__Pseudomonas sp000955805--1||s__Pseudomonas sp002079985--1||s__Pseudomonas sp002796985--1||s__Pseudomonas sp009189165--1||s__Pseudomonas sp014852585--1||s__Pseudomonas sp016919445--1||s__Pseudomonas sp017491605--1||s__Pseudomonas_E alcaligenes_C--2||s__Pseudomonas_E sp000761545--1||s__Pseudomonas_E sp014174475--1||s__Pseudomonas_E sp014851865--1||s__Pseudomonas_F alcaligenes_A--2||s__Pseudomonas_F lalkuanensis--1||s__Pseudomonas_F otitidis--2||s__Pseudomonas_F sp003234055--1||s__Pseudomonas_F sp014700075--1||s__Pseudomonas_O kuykendallii--1||s__Pseudomonas_Q kirkiae--1||s__Pseudomonas_Q sp013395055--1:heptad_counter=MCP-40H--53:lbd_counter=HBM--1:lca_tree=f__Pseudomonadaceae:length_avg=152.2:length_max=182.0:length_min=118.0:length_std=21.410277905716217:length_sum=1522.0:mismatch_avg=8.4:mismatch_max=26.0:mismatch_min=0.0:mismatch_std=8.342661445845685:mismatch_sum=84.0:name=N252437:qcovhsp_avg=98.61:qcovhsp_max=100.0:qcovhsp_min=96.2:qcovhsp_std=1.7058396433688845:qcovhsp_sum=986.1:qend_avg=152.8:qend_max=184.0:qend_min=117.0:qend_std=21.36352030916253:qend_sum=1528.0:qstart_avg=1.8:qstart_max=5.0:qstart_min=1.0:qstart_std=1.3165611772087666:qstart_sum=18.0:ref_name_counter=GB_GCA_002796985.1_protein.faa_PEKX01000009.1_394@PF00015_full_PFAM.419.616--2||RS_GCF_000689415.1_protein.faa_NZ_HG322950.1_449@PF00015_full_PFAM.438.615--1||RS_GCF_900099785.1_protein.faa_NZ_FNDS01000007.1_229@PF00015_full_PFAM.429.616--2||RS_GCF_900187975.1_protein.faa_NZ_FZPC01000020.1_3@PF00015_full_PFAM.421.615--5:scovhsp_avg=79.23999999999998:scovhsp_max=93.8:scovhsp_min=63.1:scovhsp_std=9.47630964270609:scovhsp_sum=792.3999999999999:send_avg=176.8:send_max=182.0:send_min=157.0:send_std=7.699927849589819:send_sum=1768.0:sstart_avg=25.7:sstart_max=57.0:sstart_min=1.0:sstart_std=18.856475457165015:sstart_sum=257.0],(RS_GCF_016901015.1_protein.faa_NZ_JAFEUP010000003.1_100@PF00015_full_PFAM.445.623:0.0217235[&&NHX:Type=GTDB:gtdb_class=c__Gammaproteobacteria:gtdb_domain=d__Bacteria:gtdb_family=f__Pseudomonadaceae:gtdb_genus=g__Pseudomonas_E:gtdb_order=o__Pseudomonadales:gtdb_phylum=p__Proteobacteria:gtdb_species=s__Pseudomonas_E sp016901015:heptad=MCP-40H:species=d__Bacteria_p__Proteobacteria_c__Gammaproteobacteria_o__Pseudomonadales_f__Pseudomonadaceae_g__Pseudomonas_E_s__Pseudomonas_E sp016901015],RS_GCF_003595175.1_protein.faa_NZ_CP032419.1_4016@PF00015_full_PFAM.444.624:6e-09[&&NHX:Type=GTDB:gtdb_class=c__Gammaproteobacteria:gtdb_domain=d__Bacteria:gtdb_family=f__Pseudomonadaceae:gtdb_genus=g__Pseudomonas_E:gtdb_order=o__Pseudomonadales:gtdb_phylum=p__Proteobacteria:gtdb_species=s__Pseudomonas_E sp003595175:heptad=MCP-40H:species=d__Bacteria_p__Proteobacteria_c__Gammaproteobacteria_o__Pseudomonadales_f__Pseudomonadaceae_g__Pseudomonas_E_s__Pseudomonas_E sp003595175])0.999:0.103454[&&NHX:Sample_counter=:Type_counter=GTDB--2:capture_class_counter=:capture_domain_counter=:capture_family_counter=:capture_genus_counter=:capture_order_counter=:capture_phylum_counter=:capture_species_counter=:evoltype=D:gtdb_class_counter=c__Gammaproteobacteria--2:gtdb_domain_counter=d__Bacteria--2:gtdb_family_counter=f__Pseudomonadaceae--2:gtdb_genus_counter=g__Pseudomonas_E--2:gtdb_order_counter=o__Pseudomonadales--2:gtdb_phylum_counter=p__Proteobacteria--2:gtdb_species_counter=s__Pseudomonas_E sp003595175--1||s__Pseudomonas_E sp016901015--1:heptad_counter=MCP-40H--2:lbd_counter=:lca=d__Bacteria:lca_tree=g__Pseudomonas_E:name=N252440:ref_name_counter=])0.908:0.037051[&&NHX:Sample_counter=rhizpot1--1||rhizpot3--2||rhiztom1--2||rhiztom2--1||rhiztom3--14:Type_counter=GTDB--35||capture--20:besthit_avg=93.94999999999999:besthit_max=100.0:besthit_min=81.8:besthit_std=6.442264957123216:besthit_sum=939.4999999999999:bitscore_avg=222.7:bitscore_max=293.0:bitscore_min=166.0:bitscore_std=42.87721487638341:bitscore_sum=2227.0:capture_class_counter=c__Gammaproteobacteria--20:capture_domain_counter=d__Bacteria--20:capture_family_counter=f__Aeromonadaceae--1||f__Pseudomonadaceae--19:capture_genus_counter=g__Aeromonas--1||g__Pseudomonas--18||g__Pseudomonas_E--1:capture_order_counter=o__Enterobacterales--1||o__Pseudomonadales--19:capture_phylum_counter=p__Proteobacteria--20:capture_species_counter=s__Aeromonas diversa--1||s__Pseudomonas citronellolis--11||s__Pseudomonas knackmussii--4||s__Pseudomonas nitroreducens_B--1||s__Pseudomonas sp000955805--2||s__Pseudomonas_E sp900187455--1:evalue_avg=4.2200000033135395e-54:evalue_max=4.22e-53:evalue_min=3.68e-102:evalue_std=1.3344811724746303e-53:evalue_sum=4.22000000331354e-53:gapopen_avg=0.3:gapopen_max=1.0:gapopen_min=0.0:gapopen_std=0.48304589153964794:gapopen_sum=3.0:gtdb_class_counter=c__Gammaproteobacteria--35:gtdb_domain_counter=d__Bacteria--35:gtdb_family_counter=f__Pseudomonadaceae--35:gtdb_genus_counter=g__Pseudomonas--18||g__Pseudomonas_E--7||g__Pseudomonas_F--7||g__Pseudomonas_O--1||g__Pseudomonas_Q--2:gtdb_order_counter=o__Pseudomonadales--35:gtdb_phylum_counter=p__Proteobacteria--35:gtdb_species_counter=s__Pseudomonas citronellolis--1||s__Pseudomonas delhiensis--1||s__Pseudomonas knackmussii--1||s__Pseudomonas nicosulfuronedens--1||s__Pseudomonas nitritireducens_A--1||s__Pseudomonas nitroreducens--1||s__Pseudomonas nitroreducens_A--1||s__Pseudomonas nitroreducens_B--1||s__Pseudomonas panipatensis--2||s__Pseudomonas sp000349845--1||s__Pseudomonas sp000955805--1||s__Pseudomonas sp002079985--1||s__Pseudomonas sp002796985--1||s__Pseudomonas sp009189165--1||s__Pseudomonas sp014852585--1||s__Pseudomonas sp016919445--1||s__Pseudomonas sp017491605--1||s__Pseudomonas_E alcaligenes_C--2||s__Pseudomonas_E sp000761545--1||s__Pseudomonas_E sp003595175--1||s__Pseudomonas_E sp014174475--1||s__Pseudomonas_E sp014851865--1||s__Pseudomonas_E sp016901015--1||s__Pseudomonas_F alcaligenes_A--2||s__Pseudomonas_F lalkuanensis--1||s__Pseudomonas_F otitidis--2||s__Pseudomonas_F sp003234055--1||s__Pseudomonas_F sp014700075--1||s__Pseudomonas_O kuykendallii--1||s__Pseudomonas_Q kirkiae--1||s__Pseudomonas_Q sp013395055--1:heptad_counter=MCP-40H--55:lbd_counter=HBM--1:lca_tree=f__Pseudomonadaceae:length_avg=152.2:length_max=182.0:length_min=118.0:length_std=21.410277905716217:length_sum=1522.0:mismatch_avg=8.4:mismatch_max=26.0:mismatch_min=0.0:mismatch_std=8.342661445845685:mismatch_sum=84.0:name=N252441:qcovhsp_avg=98.61:qcovhsp_max=100.0:qcovhsp_min=96.2:qcovhsp_std=1.7058396433688845:qcovhsp_sum=986.1:qend_avg=152.8:qend_max=184.0:qend_min=117.0:qend_std=21.36352030916253:qend_sum=1528.0:qstart_avg=1.8:qstart_max=5.0:qstart_min=1.0:qstart_std=1.3165611772087666:qstart_sum=18.0:ref_name_counter=GB_GCA_002796985.1_protein.faa_PEKX01000009.1_394@PF00015_full_PFAM.419.616--2||RS_GCF_000689415.1_protein.faa_NZ_HG322950.1_449@PF00015_full_PFAM.438.615--1||RS_GCF_900099785.1_protein.faa_NZ_FNDS01000007.1_229@PF00015_full_PFAM.429.616--2||RS_GCF_900187975.1_protein.faa_NZ_FZPC01000020.1_3@PF00015_full_PFAM.421.615--5:scovhsp_avg=79.23999999999998:scovhsp_max=93.8:scovhsp_min=63.1:scovhsp_std=9.47630964270609:scovhsp_sum=792.3999999999999:send_avg=176.8:send_max=182.0:send_min=157.0:send_std=7.699927849589819:send_sum=1768.0:sstart_avg=25.7:sstart_max=57.0:sstart_min=1.0:sstart_std=18.856475457165015:sstart_sum=257.0],(((RS_GCF_900142655.1_protein.faa_NZ_FRBQ01000001.1_1309@PF00015_full_PFAM.313.500:0.0947272[&&NHX:Type=GTDB:gtdb_class=c__Gammaproteobacteria:gtdb_domain=d__Bacteria:gtdb_family=f__Pseudomonadaceae:gtdb_genus=g__Pseudomonas_E:gtdb_order=o__Pseudomonadales:gtdb_phylum=p__Proteobacteria:gtdb_species=s__Pseudomonas_E punonensis:heptad=MCP-40H:species=d__Bacteria_p__Proteobacteria_c__Gammaproteobacteria_o__Pseudomonadales_f__Pseudomonadaceae_g__Pseudomonas_E_s__Pseudomonas_E punonensis],(((0a0d2e7b-5ded-4169-ab86-c0ea3a1c1da9_5@MCPsignal.220.334:0.0226479[&&NHX:Sample=rhiztom3:Type=capture:besthit=88.5:bitscore=150.0:capture_class=c__Gammaproteobacteria:capture_domain=d__Bacteria:capture_family=f__Pseudomonadaceae:capture_genus=g__Pseudomonas_E:capture_order=o__Pseudomonadales:capture_phylum=p__Proteobacteria:capture_species=s__Pseudomonas_E qingdaonensis:evalue=3.58e-47:gapopen=0.0:heptad=MCP-40H:length=113.0:mismatch=13.0:qcovhsp=99.1:qend=113.0:qstart=1.0:ref_name=RS_GCF_002806685.1_protein.faa_NZ_PHTD01000006.1_295@PF00015_full_PFAM.323.503:scovhsp=62.8:send=158.0:sstart=46.0],RS_GCF_900536025.1_protein.faa_NZ_UNOZ01000002.1_250@PF00015_full_PFAM.229.499:0.100985[&&NHX:Type=GTDB:gtdb_class=c__Gammaproteobacteria:gtdb_domain=d__Bacteria:gtdb_family=f__Pseudomonadaceae:gtdb_genus=g__Pseudomonas_E:gtdb_order=o__Pseudomonadales:gtdb_phylum=p__Proteobacteria:gtdb_species=s__Pseudomonas_E reidholzensis:heptad=MCP-40H:species=d__Bacteria_p__Proteobacteria_c__Gammaproteobacteria_o__Pseudomonadales_f__Pseudomonadaceae_g__Pseudomonas_E_s__Pseudomonas_E reidholzensis])0.106:0.0155724[&&NHX:Sample_counter=rhiztom3--1:Type_counter=GTDB--1||capture--1:besthit_avg=88.5:besthit_max=88.5:besthit_min=88.5:besthit_std=0:besthit_sum=88.5:bitscore_avg=150.0:bitscore_max=150.0:bitscore_min=150.0:bitscore_std=0:bitscore_sum=150.0:capture_class_counter=c__Gammaproteobacteria--1:capture_domain_counter=d__Bacteria--1:capture_family_counter=f__Pseudomonadaceae--1:capture_genus_counter=g__Pseudomonas_E--1:capture_order_counter=o__Pseudomonadales--1:capture_phylum_counter=p__Proteobacteria--1:capture_species_counter=s__Pseudomonas_E qingdaonensis--1:evalue_avg=3.58e-47:evalue_max=3.58e-47:evalue_min=3.58e-47:evalue_std=0:evalue_sum=3.58e-47:gapopen_avg=0.0:gapopen_max=0.0:gapopen_min=0.0:gapopen_std=0:gapopen_sum=0.0:gtdb_class_counter=c__Gammaproteobacteria--1:gtdb_domain_counter=d__Bacteria--1:gtdb_family_counter=f__Pseudomonadaceae--1:gtdb_genus_counter=g__Pseudomonas_E--1:gtdb_order_counter=o__Pseudomonadales--1:gtdb_phylum_counter=p__Proteobacteria--1:gtdb_species_counter=s__Pseudomonas_E reidholzensis--1:heptad_counter=MCP-40H--2:lbd_counter=:lca_tree=s__Pseudomonas_E reidholzensis:length_avg=113.0:length_max=113.0:length_min=113.0:length_std=0:length_sum=113.0:mismatch_avg=13.0:mismatch_max=13.0:mismatch_min=13.0:mismatch_std=0:mismatch_sum=13.0:name=N252445:qcovhsp_avg=99.1:qcovhsp_max=99.1:qcovhsp_min=99.1:qcovhsp_std=0:qcovhsp_sum=99.1:qend_avg=113.0:qend_max=113.0:qend_min=113.0:qend_std=0:qend_sum=113.0:qstart_avg=1.0:qstart_max=1.0:qstart_min=1.0:qstart_std=0:qstart_sum=1.0:ref_name_counter=RS_GCF_002806685.1_protein.faa_NZ_PHTD01000006.1_295@PF00015_full_PFAM.323.503--1:scovhsp_avg=62.8:scovhsp_max=62.8:scovhsp_min=62.8:scovhsp_std=0:scovhsp_sum=62.8:send_avg=158.0:send_max=158.0:send_min=158.0:send_std=0:send_sum=158.0:sstart_avg=46.0:sstart_max=46.0:sstart_min=46.0:sstart_std=0:sstart_sum=46.0],((RS_GCF_019168305.1_protein.faa_NZ_JAHTBI010000050.1_4@PF00015_full_PFAM.329.449:0.0142282[&&NHX:Type=GTDB:gtdb_class=c__Gammaproteobacteria:gtdb_domain=d__Bacteria:gtdb_family=f__Pseudomonadaceae:gtdb_genus=g__Pseudomonas_E:gtdb_order=o__Pseudomonadales:gtdb_phylum=p__Proteobacteria:gtdb_species=s__Pseudomonas_E sp019168305:heptad=MCP-40H:species=d__Bacteria_p__Proteobacteria_c__Gammaproteobacteria_o__Pseudomonadales_f__Pseudomonadaceae_g__Pseudomonas_E_s__Pseudomonas_E sp019168305],GB_GCA_010671725.1_protein.faa_JAAHBU010000122.1_7@PF00015_full_PFAM.326.504:5e-09[&&NHX:Type=GTDB:gtdb_class=c__Gammaproteobacteria:gtdb_domain=d__Bacteria:gtdb_family=f__Pseudomonadaceae:gtdb_genus=g__Pseudomonas_E:gtdb_order=o__Pseudomonadales:gtdb_phylum=p__Proteobacteria:gtdb_species=s__Pseudomonas_E brassicae:heptad=MCP-40H:species=d__Bacteria_p__Proteobacteria_c__Gammaproteobacteria_o__Pseudomonadales_f__Pseudomonadaceae_g__Pseudomonas_E_s__Pseudomonas_E brassicae])0.95:0.023554[&&NHX:Sample_counter=:Type_counter=GTDB--2:capture_class_counter=:capture_domain_counter=:capture_family_counter=:capture_genus_counter=:capture_order_counter=:capture_phylum_counter=:capture_species_counter=:evoltype=D:gtdb_class_counter=c__Gammaproteobacteria--2:gtdb_domain_counter=d__Bacteria--2:gtdb_family_counter=f__Pseudomonadaceae--2:gtdb_genus_counter=g__Pseudomonas_E--2:gtdb_order_counter=o__Pseudomonadales--2:gtdb_phylum_counter=p__Proteobacteria--2:gtdb_species_counter=s__Pseudomonas_E brassicae--1||s__Pseudomonas_E sp019168305--1:heptad_counter=MCP-40H--2:lbd_counter=:lca=d__Bacteria:lca_tree=g__Pseudomonas_E:name=N252448:ref_name_counter=],((f0334217-accb-437a-b3fc-25e631bac2c3_3@MCPsignal.977.1042:0.0400154[&&NHX:Sample=rhiztom3:Type=capture:capture_class=c__Vicinamibacteria:capture_domain=d__Bacteria:capture_family=f__JAFNAJ01:capture_genus=g__JAEUQQ01:capture_order=o__Vicinamibacterales:capture_phylum=p__Acidobacteriota:capture_species=s__JAEUQQ01 sp016789685:heptad=MCP-40H],413531c1-3405-4826-b7f0-f16a9217954e_5@MCPsignal.280.373:0.045171[&&NHX:Sample=rhiztom2:Type=capture:capture_class=c__Gammaproteobacteria:capture_domain=d__Bacteria:capture_family=f__Pseudomonadaceae:capture_genus=g__Pseudomonas_E:capture_order=o__Pseudomonadales:capture_phylum=p__Proteobacteria:capture_species=s__Pseudomonas_E qingdaonensis:heptad=MCP-40H])0:1.8e-08[&&NHX:Sample_counter=rhiztom2--1||rhiztom3--1:Type_counter=capture--2:capture_class_counter=c__Gammaproteobacteria--1||c__Vicinamibacteria--1:capture_domain_counter=d__Bacteria--2:capture_family_counter=f__JAFNAJ01--1||f__Pseudomonadaceae--1:capture_genus_counter=g__JAEUQQ01--1||g__Pseudomonas_E--1:capture_order_counter=o__Pseudomonadales--1||o__Vicinamibacterales--1:capture_phylum_counter=p__Acidobacteriota--1||p__Proteobacteria--1:capture_species_counter=s__JAEUQQ01 sp016789685--1||s__Pseudomonas_E qingdaonensis--1:gtdb_class_counter=:gtdb_domain_counter=:gtdb_family_counter=:gtdb_genus_counter=:gtdb_order_counter=:gtdb_phylum_counter=:gtdb_species_counter=:heptad_counter=MCP-40H--2:lbd_counter=:name=N252451:ref_name_counter=],RS_GCF_002806685.1_protein.faa_NZ_PHTD01000006.1_295@PF00015_full_PFAM.323.503:5e-09[&&NHX:Type=GTDB:gtdb_class=c__Gammaproteobacteria:gtdb_domain=d__Bacteria:gtdb_family=f__Pseudomonadaceae:gtdb_genus=g__Pseudomonas_E:gtdb_order=o__Pseudomonadales:gtdb_phylum=p__Proteobacteria:gtdb_species=s__Pseudomonas_E qingdaonensis:heptad=MCP-40H:species=d__Bacteria_p__Proteobacteria_c__Gammaproteobacteria_o__Pseudomonadales_f__Pseudomonadaceae_g__Pseudomonas_E_s__Pseudomonas_E qingdaonensis])0.86:0.0118217[&&NHX:Sample_counter=rhiztom2--1||rhiztom3--1:Type_counter=GTDB--1||capture--2:capture_class_counter=c__Gammaproteobacteria--1||c__Vicinamibacteria--1:capture_domain_counter=d__Bacteria--2:capture_family_counter=f__JAFNAJ01--1||f__Pseudomonadaceae--1:capture_genus_counter=g__JAEUQQ01--1||g__Pseudomonas_E--1:capture_order_counter=o__Pseudomonadales--1||o__Vicinamibacterales--1:capture_phylum_counter=p__Acidobacteriota--1||p__Proteobacteria--1:capture_species_counter=s__JAEUQQ01 sp016789685--1||s__Pseudomonas_E qingdaonensis--1:gtdb_class_counter=c__Gammaproteobacteria--1:gtdb_domain_counter=d__Bacteria--1:gtdb_family_counter=f__Pseudomonadaceae--1:gtdb_genus_counter=g__Pseudomonas_E--1:gtdb_order_counter=o__Pseudomonadales--1:gtdb_phylum_counter=p__Proteobacteria--1:gtdb_species_counter=s__Pseudomonas_E qingdaonensis--1:heptad_counter=MCP-40H--3:lbd_counter=:lca_tree=s__Pseudomonas_E qingdaonensis:name=N252453:ref_name_counter=])0.297:0.0115[&&NHX:Sample_counter=rhiztom2--1||rhiztom3--1:Type_counter=GTDB--3||capture--2:capture_class_counter=c__Gammaproteobacteria--1||c__Vicinamibacteria--1:capture_domain_counter=d__Bacteria--2:capture_family_counter=f__JAFNAJ01--1||f__Pseudomonadaceae--1:capture_genus_counter=g__JAEUQQ01--1||g__Pseudomonas_E--1:capture_order_counter=o__Pseudomonadales--1||o__Vicinamibacterales--1:capture_phylum_counter=p__Acidobacteriota--1||p__Proteobacteria--1:capture_species_counter=s__JAEUQQ01 sp016789685--1||s__Pseudomonas_E qingdaonensis--1:gtdb_class_counter=c__Gammaproteobacteria--3:gtdb_domain_counter=d__Bacteria--3:gtdb_family_counter=f__Pseudomonadaceae--3:gtdb_genus_counter=g__Pseudomonas_E--3:gtdb_order_counter=o__Pseudomonadales--3:gtdb_phylum_counter=p__Proteobacteria--3:gtdb_species_counter=s__Pseudomonas_E brassicae--1||s__Pseudomonas_E qingdaonensis--1||s__Pseudomonas_E sp019168305--1:heptad_counter=MCP-40H--5:lbd_counter=:lca_tree=g__Pseudomonas_E:name=N252454:ref_name_counter=])0.973:0.0423882[&&NHX:Sample_counter=rhiztom2--1||rhiztom3--2:Type_counter=GTDB--4||capture--3:besthit_avg=88.5:besthit_max=88.5:besthit_min=88.5:besthit_std=0:besthit_sum=88.5:bitscore_avg=150.0:bitscore_max=150.0:bitscore_min=150.0:bitscore_std=0:bitscore_sum=150.0:capture_class_counter=c__Gammaproteobacteria--2||c__Vicinamibacteria--1:capture_domain_counter=d__Bacteria--3:capture_family_counter=f__JAFNAJ01--1||f__Pseudomonadaceae--2:capture_genus_counter=g__JAEUQQ01--1||g__Pseudomonas_E--2:capture_order_counter=o__Pseudomonadales--2||o__Vicinamibacterales--1:capture_phylum_counter=p__Acidobacteriota--1||p__Proteobacteria--2:capture_species_counter=s__JAEUQQ01 sp016789685--1||s__Pseudomonas_E qingdaonensis--2:evalue_avg=3.58e-47:evalue_max=3.58e-47:evalue_min=3.58e-47:evalue_std=0:evalue_sum=3.58e-47:gapopen_avg=0.0:gapopen_max=0.0:gapopen_min=0.0:gapopen_std=0:gapopen_sum=0.0:gtdb_class_counter=c__Gammaproteobacteria--4:gtdb_domain_counter=d__Bacteria--4:gtdb_family_counter=f__Pseudomonadaceae--4:gtdb_genus_counter=g__Pseudomonas_E--4:gtdb_order_counter=o__Pseudomonadales--4:gtdb_phylum_counter=p__Proteobacteria--4:gtdb_species_counter=s__Pseudomonas_E brassicae--1||s__Pseudomonas_E qingdaonensis--1||s__Pseudomonas_E reidholzensis--1||s__Pseudomonas_E sp019168305--1:heptad_counter=MCP-40H--7:lbd_counter=:lca_tree=g__Pseudomonas_E:length_avg=113.0:length_max=113.0:length_min=113.0:length_std=0:length_sum=113.0:mismatch_avg=13.0:mismatch_max=13.0:mismatch_min=13.0:mismatch_std=0:mismatch_sum=13.0:name=N252455:qcovhsp_avg=99.1:qcovhsp_max=99.1:qcovhsp_min=99.1:qcovhsp_std=0:qcovhsp_sum=99.1:qend_avg=113.0:qend_max=113.0:qend_min=113.0:qend_std=0:qend_sum=113.0:qstart_avg=1.0:qstart_max=1.0:qstart_min=1.0:qstart_std=0:qstart_sum=1.0:ref_name_counter=RS_GCF_002806685.1_protein.faa_NZ_PHTD01000006.1_295@PF00015_full_PFAM.323.503--1:scovhsp_avg=62.8:scovhsp_max=62.8:scovhsp_min=62.8:scovhsp_std=0:scovhsp_sum=62.8:send_avg=158.0:send_max=158.0:send_min=158.0:send_std=0:send_sum=158.0:sstart_avg=46.0:sstart_max=46.0:sstart_min=46.0:sstart_std=0:sstart_sum=46.0],RS_GCF_003731765.1_protein.faa_NZ_MOAL01000004.1_1227@PF00015_full_PFAM.313.501:0.0366661[&&NHX:Type=GTDB:gtdb_class=c__Gammaproteobacteria:gtdb_domain=d__Bacteria:gtdb_family=f__Pseudomonadaceae:gtdb_genus=g__Pseudomonas_E:gtdb_order=o__Pseudomonadales:gtdb_phylum=p__Proteobacteria:gtdb_species=s__Pseudomonas_E chlororaphis_G:heptad=MCP-40H:species=d__Bacteria_p__Proteobacteria_c__Gammaproteobacteria_o__Pseudomonadales_f__Pseudomonadaceae_g__Pseudomonas_E_s__Pseudomonas_E chlororaphis_G])0.102:0.0129961[&&NHX:Sample_counter=rhiztom2--1||rhiztom3--2:Type_counter=GTDB--5||capture--3:besthit_avg=88.5:besthit_max=88.5:besthit_min=88.5:besthit_std=0:besthit_sum=88.5:bitscore_avg=150.0:bitscore_max=150.0:bitscore_min=150.0:bitscore_std=0:bitscore_sum=150.0:capture_class_counter=c__Gammaproteobacteria--2||c__Vicinamibacteria--1:capture_domain_counter=d__Bacteria--3:capture_family_counter=f__JAFNAJ01--1||f__Pseudomonadaceae--2:capture_genus_counter=g__JAEUQQ01--1||g__Pseudomonas_E--2:capture_order_counter=o__Pseudomonadales--2||o__Vicinamibacterales--1:capture_phylum_counter=p__Acidobacteriota--1||p__Proteobacteria--2:capture_species_counter=s__JAEUQQ01 sp016789685--1||s__Pseudomonas_E qingdaonensis--2:evalue_avg=3.58e-47:evalue_max=3.58e-47:evalue_min=3.58e-47:evalue_std=0:evalue_sum=3.58e-47:gapopen_avg=0.0:gapopen_max=0.0:gapopen_min=0.0:gapopen_std=0:gapopen_sum=0.0:gtdb_class_counter=c__Gammaproteobacteria--5:gtdb_domain_counter=d__Bacteria--5:gtdb_family_counter=f__Pseudomonadaceae--5:gtdb_genus_counter=g__Pseudomonas_E--5:gtdb_order_counter=o__Pseudomonadales--5:gtdb_phylum_counter=p__Proteobacteria--5:gtdb_species_counter=s__Pseudomonas_E brassicae--1||s__Pseudomonas_E chlororaphis_G--1||s__Pseudomonas_E qingdaonensis--1||s__Pseudomonas_E reidholzensis--1||s__Pseudomonas_E sp019168305--1:heptad_counter=MCP-40H--8:lbd_counter=:lca_tree=g__Pseudomonas_E:length_avg=113.0:length_max=113.0:length_min=113.0:length_std=0:length_sum=113.0:mismatch_avg=13.0:mismatch_max=13.0:mismatch_min=13.0:mismatch_std=0:mismatch_sum=13.0:name=N252457:qcovhsp_avg=99.1:qcovhsp_max=99.1:qcovhsp_min=99.1:qcovhsp_std=0:qcovhsp_sum=99.1:qend_avg=113.0:qend_max=113.0:qend_min=113.0:qend_std=0:qend_sum=113.0:qstart_avg=1.0:qstart_max=1.0:qstart_min=1.0:qstart_std=0:qstart_sum=1.0:ref_name_counter=RS_GCF_002806685.1_protein.faa_NZ_PHTD01000006.1_295@PF00015_full_PFAM.323.503--1:scovhsp_avg=62.8:scovhsp_max=62.8:scovhsp_min=62.8:scovhsp_std=0:scovhsp_sum=62.8:send_avg=158.0:send_max=158.0:send_min=158.0:send_std=0:send_sum=158.0:sstart_avg=46.0:sstart_max=46.0:sstart_min=46.0:sstart_std=0:sstart_sum=46.0])0.973:0.067479[&&NHX:Sample_counter=rhiztom2--1||rhiztom3--2:Type_counter=GTDB--6||capture--3:besthit_avg=88.5:besthit_max=88.5:besthit_min=88.5:besthit_std=0:besthit_sum=88.5:bitscore_avg=150.0:bitscore_max=150.0:bitscore_min=150.0:bitscore_std=0:bitscore_sum=150.0:capture_class_counter=c__Gammaproteobacteria--2||c__Vicinamibacteria--1:capture_domain_counter=d__Bacteria--3:capture_family_counter=f__JAFNAJ01--1||f__Pseudomonadaceae--2:capture_genus_counter=g__JAEUQQ01--1||g__Pseudomonas_E--2:capture_order_counter=o__Pseudomonadales--2||o__Vicinamibacterales--1:capture_phylum_counter=p__Acidobacteriota--1||p__Proteobacteria--2:capture_species_counter=s__JAEUQQ01 sp016789685--1||s__Pseudomonas_E qingdaonensis--2:evalue_avg=3.58e-47:evalue_max=3.58e-47:evalue_min=3.58e-47:evalue_std=0:evalue_sum=3.58e-47:gapopen_avg=0.0:gapopen_max=0.0:gapopen_min=0.0:gapopen_std=0:gapopen_sum=0.0:gtdb_class_counter=c__Gammaproteobacteria--6:gtdb_domain_counter=d__Bacteria--6:gtdb_family_counter=f__Pseudomonadaceae--6:gtdb_genus_counter=g__Pseudomonas_E--6:gtdb_order_counter=o__Pseudomonadales--6:gtdb_phylum_counter=p__Proteobacteria--6:gtdb_species_counter=s__Pseudomonas_E brassicae--1||s__Pseudomonas_E chlororaphis_G--1||s__Pseudomonas_E punonensis--1||s__Pseudomonas_E qingdaonensis--1||s__Pseudomonas_E reidholzensis--1||s__Pseudomonas_E sp019168305--1:heptad_counter=MCP-40H--9:lbd_counter=:lca_tree=g__Pseudomonas_E:length_avg=113.0:length_max=113.0:length_min=113.0:length_std=0:length_sum=113.0:mismatch_avg=13.0:mismatch_max=13.0:mismatch_min=13.0:mismatch_std=0:mismatch_sum=13.0:name=N252458:qcovhsp_avg=99.1:qcovhsp_max=99.1:qcovhsp_min=99.1:qcovhsp_std=0:qcovhsp_sum=99.1:qend_avg=113.0:qend_max=113.0:qend_min=113.0:qend_std=0:qend_sum=113.0:qstart_avg=1.0:qstart_max=1.0:qstart_min=1.0:qstart_std=0:qstart_sum=1.0:ref_name_counter=RS_GCF_002806685.1_protein.faa_NZ_PHTD01000006.1_295@PF00015_full_PFAM.323.503--1:scovhsp_avg=62.8:scovhsp_max=62.8:scovhsp_min=62.8:scovhsp_std=0:scovhsp_sum=62.8:send_avg=158.0:send_max=158.0:send_min=158.0:send_std=0:send_sum=158.0:sstart_avg=46.0:sstart_max=46.0:sstart_min=46.0:sstart_std=0:sstart_sum=46.0],(((RS_GCF_001623525.1_protein.faa_NZ_CP015225.1_1177@PF00015_full_PFAM.295.499:0.00564217[&&NHX:Type=GTDB:gtdb_class=c__Gammaproteobacteria:gtdb_domain=d__Bacteria:gtdb_family=f__Pseudomonadaceae:gtdb_genus=g__Pseudomonas_E:gtdb_order=o__Pseudomonadales:gtdb_phylum=p__Proteobacteria:gtdb_species=s__Pseudomonas_E fluorescens_Q:heptad=MCP-40H:species=d__Bacteria_p__Proteobacteria_c__Gammaproteobacteria_o__Pseudomonadales_f__Pseudomonadaceae_g__Pseudomonas_E_s__Pseudomonas_E fluorescens_Q],RS_GCF_900602065.1_protein.faa_NZ_UWFN01000116.1_25@PF00015_full_PFAM.301.504:0.0267767[&&NHX:Type=GTDB:gtdb_class=c__Gammaproteobacteria:gtdb_domain=d__Bacteria:gtdb_family=f__Pseudomonadaceae:gtdb_genus=g__Pseudomonas_E:gtdb_order=o__Pseudomonadales:gtdb_phylum=p__Proteobacteria:gtdb_species=s__Pseudomonas_E sp900602065:heptad=MCP-40H:species=d__Bacteria_p__Proteobacteria_c__Gammaproteobacteria_o__Pseudomonadales_f__Pseudomonadaceae_g__Pseudomonas_E_s__Pseudomonas_E sp900602065])0.929:0.0295867[&&NHX:Sample_counter=:Type_counter=GTDB--2:capture_class_counter=:capture_domain_counter=:capture_family_counter=:capture_genus_counter=:capture_order_counter=:capture_phylum_counter=:capture_species_counter=:evoltype=D:gtdb_class_counter=c__Gammaproteobacteria--2:gtdb_domain_counter=d__Bacteria--2:gtdb_family_counter=f__Pseudomonadaceae--2:gtdb_genus_counter=g__Pseudomonas_E--2:gtdb_order_counter=o__Pseudomonadales--2:gtdb_phylum_counter=p__Proteobacteria--2:gtdb_species_counter=s__Pseudomonas_E fluorescens_Q--1||s__Pseudomonas_E sp900602065--1:heptad_counter=MCP-40H--2:lbd_counter=:lca=d__Bacteria:lca_tree=g__Pseudomonas_E:name=N252461:ref_name_counter=],((RS_GCF_013385985.1_protein.faa_NZ_JACAOY010000006.1_771@PF00015_full_PFAM.309.499:6e-09[&&NHX:Type=GTDB:gtdb_class=c__Gammaproteobacteria:gtdb_domain=d__Bacteria:gtdb_family=f__Pseudomonadaceae:gtdb_genus=g__Pseudomonas_E:gtdb_order=o__Pseudomonadales:gtdb_phylum=p__Proteobacteria:gtdb_species=s__Pseudomonas_E sp013385985:heptad=MCP-40H:species=d__Bacteria_p__Proteobacteria_c__Gammaproteobacteria_o__Pseudomonadales_f__Pseudomonadaceae_g__Pseudomonas_E_s__Pseudomonas_E sp013385985],RS_GCF_013386585.1_protein.faa_NZ_JACARO010000017.1_25@PF00015_full_PFAM.280.501:0.0198231[&&NHX:Type=GTDB:gtdb_class=c__Gammaproteobacteria:gtdb_domain=d__Bacteria:gtdb_family=f__Pseudomonadaceae:gtdb_genus=g__Pseudomonas_E:gtdb_order=o__Pseudomonadales:gtdb_phylum=p__Proteobacteria:gtdb_species=s__Pseudomonas_E sp013386585:heptad=MCP-40H:species=d__Bacteria_p__Proteobacteria_c__Gammaproteobacteria_o__Pseudomonadales_f__Pseudomonadaceae_g__Pseudomonas_E_s__Pseudomonas_E sp013386585])0.996:0.0891815[&&NHX:Sample_counter=:Type_counter=GTDB--2:capture_class_counter=:capture_domain_counter=:capture_family_counter=:capture_genus_counter=:capture_order_counter=:capture_phylum_counter=:capture_species_counter=:evoltype=D:gtdb_class_counter=c__Gammaproteobacteria--2:gtdb_domain_counter=d__Bacteria--2:gtdb_family_counter=f__Pseudomonadaceae--2:gtdb_genus_counter=g__Pseudomonas_E--2:gtdb_order_counter=o__Pseudomonadales--2:gtdb_phylum_counter=p__Proteobacteria--2:gtdb_species_counter=s__Pseudomonas_E sp013385985--1||s__Pseudomonas_E sp013386585--1:heptad_counter=MCP-40H--2:lbd_counter=:lca=d__Bacteria:lca_tree=g__Pseudomonas_E:name=N252464:ref_name_counter=],RS_GCF_000620105.1_protein.faa_NZ_JHVK01000002.1_248@PF00015_full_PFAM.326.501:0.246367[&&NHX:Type=GTDB:gtdb_class=c__Gammaproteobacteria:gtdb_domain=d__Bacteria:gtdb_family=f__Aquaspirillaceae:gtdb_genus=g__Microvirgula:gtdb_order=o__Burkholderiales:gtdb_phylum=p__Proteobacteria:gtdb_species=s__Microvirgula aerodenitrificans:heptad=MCP-40H:species=d__Bacteria_p__Proteobacteria_c__Gammaproteobacteria_o__Burkholderiales_f__Aquaspirillaceae_g__Microvirgula_s__Microvirgula aerodenitrificans])0.552:0.0248388[&&NHX:Sample_counter=:Type_counter=GTDB--3:capture_class_counter=:capture_domain_counter=:capture_family_counter=:capture_genus_counter=:capture_order_counter=:capture_phylum_counter=:capture_species_counter=:evoltype=D:gtdb_class_counter=c__Gammaproteobacteria--3:gtdb_domain_counter=d__Bacteria--3:gtdb_family_counter=f__Aquaspirillaceae--1||f__Pseudomonadaceae--2:gtdb_genus_counter=g__Microvirgula--1||g__Pseudomonas_E--2:gtdb_order_counter=o__Burkholderiales--1||o__Pseudomonadales--2:gtdb_phylum_counter=p__Proteobacteria--3:gtdb_species_counter=s__Microvirgula aerodenitrificans--1||s__Pseudomonas_E sp013385985--1||s__Pseudomonas_E sp013386585--1:heptad_counter=MCP-40H--3:lbd_counter=:lca=d__Bacteria:lca_tree=c__Gammaproteobacteria:name=N252466:ref_name_counter=])0.796:0.0148337[&&NHX:Sample_counter=:Type_counter=GTDB--5:capture_class_counter=:capture_domain_counter=:capture_family_counter=:capture_genus_counter=:capture_order_counter=:capture_phylum_counter=:capture_species_counter=:evoltype=D:gtdb_class_counter=c__Gammaproteobacteria--5:gtdb_domain_counter=d__Bacteria--5:gtdb_family_counter=f__Aquaspirillaceae--1||f__Pseudomonadaceae--4:gtdb_genus_counter=g__Microvirgula--1||g__Pseudomonas_E--4:gtdb_order_counter=o__Burkholderiales--1||o__Pseudomonadales--4:gtdb_phylum_counter=p__Proteobacteria--5:gtdb_species_counter=s__Microvirgula aerodenitrificans--1||s__Pseudomonas_E fluorescens_Q--1||s__Pseudomonas_E sp013385985--1||s__Pseudomonas_E sp013386585--1||s__Pseudomonas_E sp900602065--1:heptad_counter=MCP-40H--5:lbd_counter=:lca=d__Bacteria:lca_tree=c__Gammaproteobacteria:name=N252467:ref_name_counter=],((RS_GCF_004327335.1_protein.faa_NZ_QJUO01000035.1_12@PF00015_full_PFAM.308.499:0.0157567[&&NHX:Type=GTDB:gtdb_class=c__Gammaproteobacteria:gtdb_domain=d__Bacteria:gtdb_family=f__Pseudomonadaceae:gtdb_genus=g__Pseudomonas_Q:gtdb_order=o__Pseudomonadales:gtdb_phylum=p__Proteobacteria:gtdb_species=s__Pseudomonas_Q kirkiae:heptad=MCP-40H:species=d__Bacteria_p__Proteobacteria_c__Gammaproteobacteria_o__Pseudomonadales_f__Pseudomonadaceae_g__Pseudomonas_Q_s__Pseudomonas_Q kirkiae],RS_GCF_013395055.1_protein.faa_NZ_CP058349.1_2497@PF00015_full_PFAM.321.500:0.00964785[&&NHX:Type=GTDB:gtdb_class=c__Gammaproteobacteria:gtdb_domain=d__Bacteria:gtdb_family=f__Pseudomonadaceae:gtdb_genus=g__Pseudomonas_Q:gtdb_order=o__Pseudomonadales:gtdb_phylum=p__Proteobacteria:gtdb_species=s__Pseudomonas_Q sp013395055:heptad=MCP-40H:species=d__Bacteria_p__Proteobacteria_c__Gammaproteobacteria_o__Pseudomonadales_f__Pseudomonadaceae_g__Pseudomonas_Q_s__Pseudomonas_Q sp013395055])0.928:0.0520947[&&NHX:Sample_counter=:Type_counter=GTDB--2:capture_class_counter=:capture_domain_counter=:capture_family_counter=:capture_genus_counter=:capture_order_counter=:capture_phylum_counter=:capture_species_counter=:evoltype=D:gtdb_class_counter=c__Gammaproteobacteria--2:gtdb_domain_counter=d__Bacteria--2:gtdb_family_counter=f__Pseudomonadaceae--2:gtdb_genus_counter=g__Pseudomonas_Q--2:gtdb_order_counter=o__Pseudomonadales--2:gtdb_phylum_counter=p__Proteobacteria--2:gtdb_species_counter=s__Pseudomonas_Q kirkiae--1||s__Pseudomonas_Q sp013395055--1:heptad_counter=MCP-40H--2:lbd_counter=:lca=d__Bacteria:lca_tree=g__Pseudomonas_Q:name=N252470:ref_name_counter=],(((RS_GCF_002237365.1_protein.faa_NZ_NMUO01000044.1_22@PF00015_full_PFAM.315.498:0.0145547[&&NHX:Type=GTDB:gtdb_class=c__Gammaproteobacteria:gtdb_domain=d__Bacteria:gtdb_family=f__Aeromonadaceae:gtdb_genus=g__Zobellella:gtdb_order=o__Enterobacterales:gtdb_phylum=p__Proteobacteria:gtdb_species=s__Zobellella denitrificans:heptad=MCP-40H:species=d__Bacteria_p__Proteobacteria_c__Gammaproteobacteria_o__Enterobacterales_f__Aeromonadaceae_g__Zobellella_s__Zobellella denitrificans],RS_GCF_016746085.1_protein.faa_NZ_JAERTZ010000018.1_353@PF00015_full_PFAM.316.499:0.00975765[&&NHX:Type=GTDB:gtdb_class=c__Gammaproteobacteria:gtdb_domain=d__Bacteria:gtdb_family=f__Aeromonadaceae:gtdb_genus=g__CGMCC-1-18722:gtdb_order=o__Enterobacterales:gtdb_phylum=p__Proteobacteria:gtdb_species=s__CGMCC-1-18722 sp016746085:heptad=MCP-40H:species=d__Bacteria_p__Proteobacteria_c__Gammaproteobacteria_o__Enterobacterales_f__Aeromonadaceae_g__CGMCC-1-18722_s__CGMCC-1-18722 sp016746085])0.95:0.0479931[&&NHX:Sample_counter=:Type_counter=GTDB--2:capture_class_counter=:capture_domain_counter=:capture_family_counter=:capture_genus_counter=:capture_order_counter=:capture_phylum_counter=:capture_species_counter=:evoltype=D:gtdb_class_counter=c__Gammaproteobacteria--2:gtdb_domain_counter=d__Bacteria--2:gtdb_family_counter=f__Aeromonadaceae--2:gtdb_genus_counter=g__CGMCC-1-18722--1||g__Zobellella--1:gtdb_order_counter=o__Enterobacterales--2:gtdb_phylum_counter=p__Proteobacteria--2:gtdb_species_counter=s__CGMCC-1-18722 sp016746085--1||s__Zobellella denitrificans--1:heptad_counter=MCP-40H--2:lbd_counter=:lca=d__Bacteria:lca_tree=f__Aeromonadaceae:name=N252473:ref_name_counter=],(RS_GCF_003012775.1_protein.faa_NZ_PXYG01000004.1_59@PF00015_full_PFAM.317.497:0.0229224[&&NHX:Type=GTDB:gtdb_class=c__Gammaproteobacteria:gtdb_domain=d__Bacteria:gtdb_family=f__Aeromonadaceae:gtdb_genus=g__Zobellella_C:gtdb_order=o__Enterobacterales:gtdb_phylum=p__Proteobacteria:gtdb_species=s__Zobellella_C endophytica:heptad=MCP-40H:species=d__Bacteria_p__Proteobacteria_c__Gammaproteobacteria_o__Enterobacterales_f__Aeromonadaceae_g__Zobellella_C_s__Zobellella_C endophytica],RS_GCF_016746085.1_protein.faa_NZ_JAERTZ010000001.1_55@PF00015_full_PFAM.313.495:0.0201525[&&NHX:Type=GTDB:gtdb_class=c__Gammaproteobacteria:gtdb_domain=d__Bacteria:gtdb_family=f__Aeromonadaceae:gtdb_genus=g__CGMCC-1-18722:gtdb_order=o__Enterobacterales:gtdb_phylum=p__Proteobacteria:gtdb_species=s__CGMCC-1-18722 sp016746085:heptad=MCP-40H:species=d__Bacteria_p__Proteobacteria_c__Gammaproteobacteria_o__Enterobacterales_f__Aeromonadaceae_g__CGMCC-1-18722_s__CGMCC-1-18722 sp016746085])0.964:0.0490201[&&NHX:Sample_counter=:Type_counter=GTDB--2:capture_class_counter=:capture_domain_counter=:capture_family_counter=:capture_genus_counter=:capture_order_counter=:capture_phylum_counter=:capture_species_counter=:evoltype=D:gtdb_class_counter=c__Gammaproteobacteria--2:gtdb_domain_counter=d__Bacteria--2:gtdb_family_counter=f__Aeromonadaceae--2:gtdb_genus_counter=g__CGMCC-1-18722--1||g__Zobellella_C--1:gtdb_order_counter=o__Enterobacterales--2:gtdb_phylum_counter=p__Proteobacteria--2:gtdb_species_counter=s__CGMCC-1-18722 sp016746085--1||s__Zobellella_C endophytica--1:heptad_counter=MCP-40H--2:lbd_counter=:lca=d__Bacteria:lca_tree=f__Aeromonadaceae:name=N252476:ref_name_counter=])1:0.145267[&&NHX:Sample_counter=:Type_counter=GTDB--4:capture_class_counter=:capture_domain_counter=:capture_family_counter=:capture_genus_counter=:capture_order_counter=:capture_phylum_counter=:capture_species_counter=:evoltype=D:gtdb_class_counter=c__Gammaproteobacteria--4:gtdb_domain_counter=d__Bacteria--4:gtdb_family_counter=f__Aeromonadaceae--4:gtdb_genus_counter=g__CGMCC-1-18722--2||g__Zobellella--1||g__Zobellella_C--1:gtdb_order_counter=o__Enterobacterales--4:gtdb_phylum_counter=p__Proteobacteria--4:gtdb_species_counter=s__CGMCC-1-18722 sp016746085--2||s__Zobellella denitrificans--1||s__Zobellella_C endophytica--1:heptad_counter=MCP-40H--4:lbd_counter=:lca=d__Bacteria:lca_tree=f__Aeromonadaceae:name=N252477:ref_name_counter=],((((4bebbe7b-2766-44f4-980e-6b55e545ff6f_3@MCPsignal.562.746:0.183403[&&NHX:Sample=rhiztom1:Type=capture:capture_class=c__Gammaproteobacteria:capture_domain=d__Bacteria:capture_family=f__Pseudomonadaceae:capture_genus=g__Pseudomonas_E:capture_order=o__Pseudomonadales:capture_phylum=p__Proteobacteria:capture_species=s__Pseudomonas_E brassicacearum:heptad=MCP-40H],(RS_GCF_001941965.1_protein.faa_NZ_MKZO01000014.1_108@PF00015_full_PFAM.318.502:5e-09[&&NHX:Type=GTDB:gtdb_class=c__Gammaproteobacteria:gtdb_domain=d__Bacteria:gtdb_family=f__Pseudomonadaceae:gtdb_genus=g__Pseudomonas_E:gtdb_order=o__Pseudomonadales:gtdb_phylum=p__Proteobacteria:gtdb_species=s__Pseudomonas_E putida_L:heptad=MCP-40H:species=d__Bacteria_p__Proteobacteria_c__Gammaproteobacteria_o__Pseudomonadales_f__Pseudomonadaceae_g__Pseudomonas_E_s__Pseudomonas_E putida_L],(RS_GCF_000319305.2_protein.faa_NZ_AMWJ02000001.1_1909@PF00015_full_PFAM.316.502:0.00657314[&&NHX:Type=GTDB:gtdb_class=c__Gammaproteobacteria:gtdb_domain=d__Bacteria:gtdb_family=f__Pseudomonadaceae:gtdb_genus=g__Pseudomonas_E:gtdb_order=o__Pseudomonadales:gtdb_phylum=p__Proteobacteria:gtdb_species=s__Pseudomonas_E putida_C:heptad=MCP-40H:species=d__Bacteria_p__Proteobacteria_c__Gammaproteobacteria_o__Pseudomonadales_f__Pseudomonadaceae_g__Pseudomonas_E_s__Pseudomonas_E putida_C],(RS_GCF_003231275.1_protein.faa_NZ_QKVL01000016.1_1@PF00015_full_PFAM.307.502:5e-09[&&NHX:Type=GTDB:gtdb_class=c__Gammaproteobacteria:gtdb_domain=d__Bacteria:gtdb_family=f__Pseudomonadaceae:gtdb_genus=g__Pseudomonas_E:gtdb_order=o__Pseudomonadales:gtdb_phylum=p__Proteobacteria:gtdb_species=s__Pseudomonas_E huaxiensis:heptad=MCP-40H:species=d__Bacteria_p__Proteobacteria_c__Gammaproteobacteria_o__Pseudomonadales_f__Pseudomonadaceae_g__Pseudomonas_E_s__Pseudomonas_E huaxiensis],RS_GCF_900187455.1_protein.faa_NZ_FYDX01000001.1_243@PF00015_full_PFAM.315.502:0.00775603[&&NHX:Type=GTDB:gtdb_class=c__Gammaproteobacteria:gtdb_domain=d__Bacteria:gtdb_family=f__Pseudomonadaceae:gtdb_genus=g__Pseudomonas_E:gtdb_order=o__Pseudomonadales:gtdb_phylum=p__Proteobacteria:gtdb_species=s__Pseudomonas_E sp900187455:heptad=MCP-40H:species=d__Bacteria_p__Proteobacteria_c__Gammaproteobacteria_o__Pseudomonadales_f__Pseudomonadaceae_g__Pseudomonas_E_s__Pseudomonas_E sp900187455])0.999:0.0369535[&&NHX:Sample_counter=:Type_counter=GTDB--2:capture_class_counter=:capture_domain_counter=:capture_family_counter=:capture_genus_counter=:capture_order_counter=:capture_phylum_counter=:capture_species_counter=:evoltype=D:gtdb_class_counter=c__Gammaproteobacteria--2:gtdb_domain_counter=d__Bacteria--2:gtdb_family_counter=f__Pseudomonadaceae--2:gtdb_genus_counter=g__Pseudomonas_E--2:gtdb_order_counter=o__Pseudomonadales--2:gtdb_phylum_counter=p__Proteobacteria--2:gtdb_species_counter=s__Pseudomonas_E huaxiensis--1||s__Pseudomonas_E sp900187455--1:heptad_counter=MCP-40H--2:lbd_counter=:lca=d__Bacteria:lca_tree=g__Pseudomonas_E:name=N252483:ref_name_counter=])0.763:0.00523528[&&NHX:Sample_counter=:Type_counter=GTDB--3:capture_class_counter=:capture_domain_counter=:capture_family_counter=:capture_genus_counter=:capture_order_counter=:capture_phylum_counter=:capture_species_counter=:evoltype=D:gtdb_class_counter=c__Gammaproteobacteria--3:gtdb_domain_counter=d__Bacteria--3:gtdb_family_counter=f__Pseudomonadaceae--3:gtdb_genus_counter=g__Pseudomonas_E--3:gtdb_order_counter=o__Pseudomonadales--3:gtdb_phylum_counter=p__Proteobacteria--3:gtdb_species_counter=s__Pseudomonas_E huaxiensis--1||s__Pseudomonas_E putida_C--1||s__Pseudomonas_E sp900187455--1:heptad_counter=MCP-40H--3:lbd_counter=:lca=d__Bacteria:lca_tree=g__Pseudomonas_E:name=N252484:ref_name_counter=])0:5e-09[&&NHX:Sample_counter=:Type_counter=GTDB--4:capture_class_counter=:capture_domain_counter=:capture_family_counter=:capture_genus_counter=:capture_order_counter=:capture_phylum_counter=:capture_species_counter=:evoltype=D:gtdb_class_counter=c__Gammaproteobacteria--4:gtdb_domain_counter=d__Bacteria--4:gtdb_family_counter=f__Pseudomonadaceae--4:gtdb_genus_counter=g__Pseudomonas_E--4:gtdb_order_counter=o__Pseudomonadales--4:gtdb_phylum_counter=p__Proteobacteria--4:gtdb_species_counter=s__Pseudomonas_E huaxiensis--1||s__Pseudomonas_E putida_C--1||s__Pseudomonas_E putida_L--1||s__Pseudomonas_E sp900187455--1:heptad_counter=MCP-40H--4:lbd_counter=:lca=d__Bacteria:lca_tree=g__Pseudomonas_E:name=N252485:ref_name_counter=])0:5e-09[&&NHX:Sample_counter=rhiztom1--1:Type_counter=GTDB--4||capture--1:capture_class_counter=c__Gammaproteobacteria--1:capture_domain_counter=d__Bacteria--1:capture_family_counter=f__Pseudomonadaceae--1:capture_genus_counter=g__Pseudomonas_E--1:capture_order_counter=o__Pseudomonadales--1:capture_phylum_counter=p__Proteobacteria--1:capture_species_counter=s__Pseudomonas_E brassicacearum--1:gtdb_class_counter=c__Gammaproteobacteria--4:gtdb_domain_counter=d__Bacteria--4:gtdb_family_counter=f__Pseudomonadaceae--4:gtdb_genus_counter=g__Pseudomonas_E--4:gtdb_order_counter=o__Pseudomonadales--4:gtdb_phylum_counter=p__Proteobacteria--4:gtdb_species_counter=s__Pseudomonas_E huaxiensis--1||s__Pseudomonas_E putida_C--1||s__Pseudomonas_E putida_L--1||s__Pseudomonas_E sp900187455--1:heptad_counter=MCP-40H--5:lbd_counter=:lca_tree=g__Pseudomonas_E:name=N252486:ref_name_counter=],((9a76f516-45d8-442e-8e49-e1d26d46280c_5@MCPsignal.425.520:5e-09[&&NHX:Sample=rhiztom3:Type=capture:besthit=98.9:bitscore=161.0:capture_class=c__Alphaproteobacteria:capture_domain=d__Bacteria:capture_family=f__Magnetospirillaceae:capture_genus=g__Telmatospirillum:capture_order=o__Rhodospirillales:capture_phylum=p__Proteobacteria:capture_species=s__Telmatospirillum sp015654615:evalue=1.05e-51:gapopen=0.0:heptad=MCP-40H:length=92.0:mismatch=1.0:qcovhsp=96.8:qend=92.0:qstart=1.0:ref_name=RS_GCF_001941965.1_protein.faa_NZ_MKZO01000014.1_108@PF00015_full_PFAM.318.502:scovhsp=50.0:send=151.0:sstart=60.0],162e291a-51ec-4f4c-9c93-844146aca2cd_1@MCPsignal.182.277:5e-09[&&NHX:Sample=rhiztom3:Type=capture:besthit=96.8:bitscore=167.0:capture_class=c__Gammaproteobacteria:capture_domain=d__Bacteria:capture_family=f__Pseudomonadaceae:capture_genus=g__Pseudomonas_B:capture_order=o__Pseudomonadales:capture_phylum=p__Proteobacteria:capture_species=s__Pseudomonas_B oryzihabitans:evalue=3.88e-54:gapopen=0.0:heptad=MCP-40H:length=95.0:mismatch=3.0:qcovhsp=100.0:qend=95.0:qstart=1.0:ref_name=RS_GCF_001941965.1_protein.faa_NZ_MKZO01000014.1_108@PF00015_full_PFAM.318.502:scovhsp=51.6:send=121.0:sstart=27.0])0.864:0.0265989[&&NHX:Sample_counter=rhiztom3--2:Type_counter=capture--2:besthit_avg=97.85:besthit_max=98.9:besthit_min=96.8:besthit_std=1.4849242404917558:besthit_sum=195.7:bitscore_avg=164.0:bitscore_max=167.0:bitscore_min=161.0:bitscore_std=4.242640687119285:bitscore_sum=328.0:capture_class_counter=c__Alphaproteobacteria--1||c__Gammaproteobacteria--1:capture_domain_counter=d__Bacteria--2:capture_family_counter=f__Magnetospirillaceae--1||f__Pseudomonadaceae--1:capture_genus_counter=g__Pseudomonas_B--1||g__Telmatospirillum--1:capture_order_counter=o__Pseudomonadales--1||o__Rhodospirillales--1:capture_phylum_counter=p__Proteobacteria--2:capture_species_counter=s__Pseudomonas_B oryzihabitans--1||s__Telmatospirillum sp015654615--1:evalue_avg=5.2694e-52:evalue_max=1.05e-51:evalue_min=3.88e-54:evalue_std=7.39718545934871e-52:evalue_sum=1.05388e-51:gapopen_avg=0.0:gapopen_max=0.0:gapopen_min=0.0:gapopen_std=0.0:gapopen_sum=0.0:gtdb_class_counter=:gtdb_domain_counter=:gtdb_family_counter=:gtdb_genus_counter=:gtdb_order_counter=:gtdb_phylum_counter=:gtdb_species_counter=:heptad_counter=MCP-40H--2:lbd_counter=:length_avg=93.5:length_max=95.0:length_min=92.0:length_std=2.1213203435596424:length_sum=187.0:mismatch_avg=2.0:mismatch_max=3.0:mismatch_min=1.0:mismatch_std=1.4142135623730951:mismatch_sum=4.0:name=N252489:qcovhsp_avg=98.4:qcovhsp_max=100.0:qcovhsp_min=96.8:qcovhsp_std=2.2627416997969543:qcovhsp_sum=196.8:qend_avg=93.5:qend_max=95.0:qend_min=92.0:qend_std=2.1213203435596424:qend_sum=187.0:qstart_avg=1.0:qstart_max=1.0:qstart_min=1.0:qstart_std=0.0:qstart_sum=2.0:ref_name_counter=RS_GCF_001941965.1_protein.faa_NZ_MKZO01000014.1_108@PF00015_full_PFAM.318.502--2:scovhsp_avg=50.8:scovhsp_max=51.6:scovhsp_min=50.0:scovhsp_std=1.1313708498984771:scovhsp_sum=101.6:send_avg=136.0:send_max=151.0:send_min=121.0:send_std=21.213203435596427:send_sum=272.0:sstart_avg=43.5:sstart_max=60.0:sstart_min=27.0:sstart_std=23.33452377915607:sstart_sum=87.0],1c1fb1cd-d393-4ce9-aabc-18a1057b92de_3@MCPsignal.176.323:5e-09[&&NHX:Sample=rhiztom3:Type=capture:capture_class=c__Gammaproteobacteria:capture_domain=d__Bacteria:capture_family=f__Pseudomonadaceae:capture_genus=g__Pseudomonas_E:capture_order=o__Pseudomonadales:capture_phylum=p__Proteobacteria:capture_species=s__Pseudomonas_E putida_G:heptad=MCP-40H])0.921:0.0111588[&&NHX:Sample_counter=rhiztom3--3:Type_counter=capture--3:besthit_avg=97.85:besthit_max=98.9:besthit_min=96.8:besthit_std=1.4849242404917558:besthit_sum=195.7:bitscore_avg=164.0:bitscore_max=167.0:bitscore_min=161.0:bitscore_std=4.242640687119285:bitscore_sum=328.0:capture_class_counter=c__Alphaproteobacteria--1||c__Gammaproteobacteria--2:capture_domain_counter=d__Bacteria--3:capture_family_counter=f__Magnetospirillaceae--1||f__Pseudomonadaceae--2:capture_genus_counter=g__Pseudomonas_B--1||g__Pseudomonas_E--1||g__Telmatospirillum--1:capture_order_counter=o__Pseudomonadales--2||o__Rhodospirillales--1:capture_phylum_counter=p__Proteobacteria--3:capture_species_counter=s__Pseudomonas_B oryzihabitans--1||s__Pseudomonas_E putida_G--1||s__Telmatospirillum sp015654615--1:evalue_avg=5.2694e-52:evalue_max=1.05e-51:evalue_min=3.88e-54:evalue_std=7.39718545934871e-52:evalue_sum=1.05388e-51:gapopen_avg=0.0:gapopen_max=0.0:gapopen_min=0.0:gapopen_std=0.0:gapopen_sum=0.0:gtdb_class_counter=:gtdb_domain_counter=:gtdb_family_counter=:gtdb_genus_counter=:gtdb_order_counter=:gtdb_phylum_counter=:gtdb_species_counter=:heptad_counter=MCP-40H--3:lbd_counter=:length_avg=93.5:length_max=95.0:length_min=92.0:length_std=2.1213203435596424:length_sum=187.0:mismatch_avg=2.0:mismatch_max=3.0:mismatch_min=1.0:mismatch_std=1.4142135623730951:mismatch_sum=4.0:name=N252491:qcovhsp_avg=98.4:qcovhsp_max=100.0:qcovhsp_min=96.8:qcovhsp_std=2.2627416997969543:qcovhsp_sum=196.8:qend_avg=93.5:qend_max=95.0:qend_min=92.0:qend_std=2.1213203435596424:qend_sum=187.0:qstart_avg=1.0:qstart_max=1.0:qstart_min=1.0:qstart_std=0.0:qstart_sum=2.0:ref_name_counter=RS_GCF_001941965.1_protein.faa_NZ_MKZO01000014.1_108@PF00015_full_PFAM.318.502--2:scovhsp_avg=50.8:scovhsp_max=51.6:scovhsp_min=50.0:scovhsp_std=1.1313708498984771:scovhsp_sum=101.6:send_avg=136.0:send_max=151.0:send_min=121.0:send_std=21.213203435596427:send_sum=272.0:sstart_avg=43.5:sstart_max=60.0:sstart_min=27.0:sstart_std=23.33452377915607:sstart_sum=87.0])0.999:0.0195983[&&NHX:Sample_counter=rhiztom1--1||rhiztom3--3:Type_counter=GTDB--4||capture--4:besthit_avg=97.85:besthit_max=98.9:besthit_min=96.8:besthit_std=1.4849242404917558:besthit_sum=195.7:bitscore_avg=164.0:bitscore_max=167.0:bitscore_min=161.0:bitscore_std=4.242640687119285:bitscore_sum=328.0:capture_class_counter=c__Alphaproteobacteria--1||c__Gammaproteobacteria--3:capture_domain_counter=d__Bacteria--4:capture_family_counter=f__Magnetospirillaceae--1||f__Pseudomonadaceae--3:capture_genus_counter=g__Pseudomonas_B--1||g__Pseudomonas_E--2||g__Telmatospirillum--1:capture_order_counter=o__Pseudomonadales--3||o__Rhodospirillales--1:capture_phylum_counter=p__Proteobacteria--4:capture_species_counter=s__Pseudomonas_B oryzihabitans--1||s__Pseudomonas_E brassicacearum--1||s__Pseudomonas_E putida_G--1||s__Telmatospirillum sp015654615--1:evalue_avg=5.2694e-52:evalue_max=1.05e-51:evalue_min=3.88e-54:evalue_std=7.39718545934871e-52:evalue_sum=1.05388e-51:gapopen_avg=0.0:gapopen_max=0.0:gapopen_min=0.0:gapopen_std=0.0:gapopen_sum=0.0:gtdb_class_counter=c__Gammaproteobacteria--4:gtdb_domain_counter=d__Bacteria--4:gtdb_family_counter=f__Pseudomonadaceae--4:gtdb_genus_counter=g__Pseudomonas_E--4:gtdb_order_counter=o__Pseudomonadales--4:gtdb_phylum_counter=p__Proteobacteria--4:gtdb_species_counter=s__Pseudomonas_E huaxiensis--1||s__Pseudomonas_E putida_C--1||s__Pseudomonas_E putida_L--1||s__Pseudomonas_E sp900187455--1:heptad_counter=MCP-40H--8:lbd_counter=:lca_tree=g__Pseudomonas_E:length_avg=93.5:length_max=95.0:length_min=92.0:length_std=2.1213203435596424:length_sum=187.0:mismatch_avg=2.0:mismatch_max=3.0:mismatch_min=1.0:mismatch_std=1.4142135623730951:mismatch_sum=4.0:name=N252492:qcovhsp_avg=98.4:qcovhsp_max=100.0:qcovhsp_min=96.8:qcovhsp_std=2.2627416997969543:qcovhsp_sum=196.8:qend_avg=93.5:qend_max=95.0:qend_min=92.0:qend_std=2.1213203435596424:qend_sum=187.0:qstart_avg=1.0:qstart_max=1.0:qstart_min=1.0:qstart_std=0.0:qstart_sum=2.0:ref_name_counter=RS_GCF_001941965.1_protein.faa_NZ_MKZO01000014.1_108@PF00015_full_PFAM.318.502--2:scovhsp_avg=50.8:scovhsp_max=51.6:scovhsp_min=50.0:scovhsp_std=1.1313708498984771:scovhsp_sum=101.6:send_avg=136.0:send_max=151.0:send_min=121.0:send_std=21.213203435596427:send_sum=272.0:sstart_avg=43.5:sstart_max=60.0:sstart_min=27.0:sstart_std=23.33452377915607:sstart_sum=87.0],RS_GCF_900188455.1_protein.faa_NZ_FZOL01000003.1_53@PF00015_full_PFAM.332.505:5e-09[&&NHX:Type=GTDB:gtdb_class=c__Gammaproteobacteria:gtdb_domain=d__Bacteria:gtdb_family=f__Pseudomonadaceae:gtdb_genus=g__Pseudomonas_E:gtdb_order=o__Pseudomonadales:gtdb_phylum=p__Proteobacteria:gtdb_species=s__Pseudomonas_E japonica:heptad=MCP-40H:species=d__Bacteria_p__Proteobacteria_c__Gammaproteobacteria_o__Pseudomonadales_f__Pseudomonadaceae_g__Pseudomonas_E_s__Pseudomonas_E japonica])0:5e-09[&&NHX:Sample_counter=rhiztom1--1||rhiztom3--3:Type_counter=GTDB--5||capture--4:besthit_avg=97.85:besthit_max=98.9:besthit_min=96.8:besthit_std=1.4849242404917558:besthit_sum=195.7:bitscore_avg=164.0:bitscore_max=167.0:bitscore_min=161.0:bitscore_std=4.242640687119285:bitscore_sum=328.0:capture_class_counter=c__Alphaproteobacteria--1||c__Gammaproteobacteria--3:capture_domain_counter=d__Bacteria--4:capture_family_counter=f__Magnetospirillaceae--1||f__Pseudomonadaceae--3:capture_genus_counter=g__Pseudomonas_B--1||g__Pseudomonas_E--2||g__Telmatospirillum--1:capture_order_counter=o__Pseudomonadales--3||o__Rhodospirillales--1:capture_phylum_counter=p__Proteobacteria--4:capture_species_counter=s__Pseudomonas_B oryzihabitans--1||s__Pseudomonas_E brassicacearum--1||s__Pseudomonas_E putida_G--1||s__Telmatospirillum sp015654615--1:evalue_avg=5.2694e-52:evalue_max=1.05e-51:evalue_min=3.88e-54:evalue_std=7.39718545934871e-52:evalue_sum=1.05388e-51:gapopen_avg=0.0:gapopen_max=0.0:gapopen_min=0.0:gapopen_std=0.0:gapopen_sum=0.0:gtdb_class_counter=c__Gammaproteobacteria--5:gtdb_domain_counter=d__Bacteria--5:gtdb_family_counter=f__Pseudomonadaceae--5:gtdb_genus_counter=g__Pseudomonas_E--5:gtdb_order_counter=o__Pseudomonadales--5:gtdb_phylum_counter=p__Proteobacteria--5:gtdb_species_counter=s__Pseudomonas_E huaxiensis--1||s__Pseudomonas_E japonica--1||s__Pseudomonas_E putida_C--1||s__Pseudomonas_E putida_L--1||s__Pseudomonas_E sp900187455--1:heptad_counter=MCP-40H--9:lbd_counter=:lca_tree=g__Pseudomonas_E:length_avg=93.5:length_max=95.0:length_min=92.0:length_std=2.1213203435596424:length_sum=187.0:mismatch_avg=2.0:mismatch_max=3.0:mismatch_min=1.0:mismatch_std=1.4142135623730951:mismatch_sum=4.0:name=N252494:qcovhsp_avg=98.4:qcovhsp_max=100.0:qcovhsp_min=96.8:qcovhsp_std=2.2627416997969543:qcovhsp_sum=196.8:qend_avg=93.5:qend_max=95.0:qend_min=92.0:qend_std=2.1213203435596424:qend_sum=187.0:qstart_avg=1.0:qstart_max=1.0:qstart_min=1.0:qstart_std=0.0:qstart_sum=2.0:ref_name_counter=RS_GCF_001941965.1_protein.faa_NZ_MKZO01000014.1_108@PF00015_full_PFAM.318.502--2:scovhsp_avg=50.8:scovhsp_max=51.6:scovhsp_min=50.0:scovhsp_std=1.1313708498984771:scovhsp_sum=101.6:send_avg=136.0:send_max=151.0:send_min=121.0:send_std=21.213203435596427:send_sum=272.0:sstart_avg=43.5:sstart_max=60.0:sstart_min=27.0:sstart_std=23.33452377915607:sstart_sum=87.0],42dc7c45-fc75-499b-bb2e-f6c913c65fbd_2@MCPsignal.349.423:0.07482[&&NHX:Sample=rhiztom3:Type=capture:capture_class=c__Gammaproteobacteria:capture_domain=d__Bacteria:capture_family=f__Aeromonadaceae:capture_genus=g__Aeromonas:capture_order=o__Enterobacterales:capture_phylum=p__Proteobacteria:capture_species=s__Aeromonas sanarellii:heptad=MCP-40H])0.957:0.0882217[&&NHX:Sample_counter=rhiztom1--1||rhiztom3--4:Type_counter=GTDB--5||capture--5:besthit_avg=97.85:besthit_max=98.9:besthit_min=96.8:besthit_std=1.4849242404917558:besthit_sum=195.7:bitscore_avg=164.0:bitscore_max=167.0:bitscore_min=161.0:bitscore_std=4.242640687119285:bitscore_sum=328.0:capture_class_counter=c__Alphaproteobacteria--1||c__Gammaproteobacteria--4:capture_domain_counter=d__Bacteria--5:capture_family_counter=f__Aeromonadaceae--1||f__Magnetospirillaceae--1||f__Pseudomonadaceae--3:capture_genus_counter=g__Aeromonas--1||g__Pseudomonas_B--1||g__Pseudomonas_E--2||g__Telmatospirillum--1:capture_order_counter=o__Enterobacterales--1||o__Pseudomonadales--3||o__Rhodospirillales--1:capture_phylum_counter=p__Proteobacteria--5:capture_species_counter=s__Aeromonas sanarellii--1||s__Pseudomonas_B oryzihabitans--1||s__Pseudomonas_E brassicacearum--1||s__Pseudomonas_E putida_G--1||s__Telmatospirillum sp015654615--1:evalue_avg=5.2694e-52:evalue_max=1.05e-51:evalue_min=3.88e-54:evalue_std=7.39718545934871e-52:evalue_sum=1.05388e-51:gapopen_avg=0.0:gapopen_max=0.0:gapopen_min=0.0:gapopen_std=0.0:gapopen_sum=0.0:gtdb_class_counter=c__Gammaproteobacteria--5:gtdb_domain_counter=d__Bacteria--5:gtdb_family_counter=f__Pseudomonadaceae--5:gtdb_genus_counter=g__Pseudomonas_E--5:gtdb_order_counter=o__Pseudomonadales--5:gtdb_phylum_counter=p__Proteobacteria--5:gtdb_species_counter=s__Pseudomonas_E huaxiensis--1||s__Pseudomonas_E japonica--1||s__Pseudomonas_E putida_C--1||s__Pseudomonas_E putida_L--1||s__Pseudomonas_E sp900187455--1:heptad_counter=MCP-40H--10:lbd_counter=:lca_tree=g__Pseudomonas_E:length_avg=93.5:length_max=95.0:length_min=92.0:length_std=2.1213203435596424:length_sum=187.0:mismatch_avg=2.0:mismatch_max=3.0:mismatch_min=1.0:mismatch_std=1.4142135623730951:mismatch_sum=4.0:name=N252496:qcovhsp_avg=98.4:qcovhsp_max=100.0:qcovhsp_min=96.8:qcovhsp_std=2.2627416997969543:qcovhsp_sum=196.8:qend_avg=93.5:qend_max=95.0:qend_min=92.0:qend_std=2.1213203435596424:qend_sum=187.0:qstart_avg=1.0:qstart_max=1.0:qstart_min=1.0:qstart_std=0.0:qstart_sum=2.0:ref_name_counter=RS_GCF_001941965.1_protein.faa_NZ_MKZO01000014.1_108@PF00015_full_PFAM.318.502--2:scovhsp_avg=50.8:scovhsp_max=51.6:scovhsp_min=50.0:scovhsp_std=1.1313708498984771:scovhsp_sum=101.6:send_avg=136.0:send_max=151.0:send_min=121.0:send_std=21.213203435596427:send_sum=272.0:sstart_avg=43.5:sstart_max=60.0:sstart_min=27.0:sstart_std=23.33452377915607:sstart_sum=87.0])0.989:0.0964931[&&NHX:Sample_counter=rhiztom1--1||rhiztom3--4:Type_counter=GTDB--9||capture--5:besthit_avg=97.85:besthit_max=98.9:besthit_min=96.8:besthit_std=1.4849242404917558:besthit_sum=195.7:bitscore_avg=164.0:bitscore_max=167.0:bitscore_min=161.0:bitscore_std=4.242640687119285:bitscore_sum=328.0:capture_class_counter=c__Alphaproteobacteria--1||c__Gammaproteobacteria--4:capture_domain_counter=d__Bacteria--5:capture_family_counter=f__Aeromonadaceae--1||f__Magnetospirillaceae--1||f__Pseudomonadaceae--3:capture_genus_counter=g__Aeromonas--1||g__Pseudomonas_B--1||g__Pseudomonas_E--2||g__Telmatospirillum--1:capture_order_counter=o__Enterobacterales--1||o__Pseudomonadales--3||o__Rhodospirillales--1:capture_phylum_counter=p__Proteobacteria--5:capture_species_counter=s__Aeromonas sanarellii--1||s__Pseudomonas_B oryzihabitans--1||s__Pseudomonas_E brassicacearum--1||s__Pseudomonas_E putida_G--1||s__Telmatospirillum sp015654615--1:evalue_avg=5.2694e-52:evalue_max=1.05e-51:evalue_min=3.88e-54:evalue_std=7.39718545934871e-52:evalue_sum=1.05388e-51:gapopen_avg=0.0:gapopen_max=0.0:gapopen_min=0.0:gapopen_std=0.0:gapopen_sum=0.0:gtdb_class_counter=c__Gammaproteobacteria--9:gtdb_domain_counter=d__Bacteria--9:gtdb_family_counter=f__Aeromonadaceae--4||f__Pseudomonadaceae--5:gtdb_genus_counter=g__CGMCC-1-18722--2||g__Pseudomonas_E--5||g__Zobellella--1||g__Zobellella_C--1:gtdb_order_counter=o__Enterobacterales--4||o__Pseudomonadales--5:gtdb_phylum_counter=p__Proteobacteria--9:gtdb_species_counter=s__CGMCC-1-18722 sp016746085--2||s__Pseudomonas_E huaxiensis--1||s__Pseudomonas_E japonica--1||s__Pseudomonas_E putida_C--1||s__Pseudomonas_E putida_L--1||s__Pseudomonas_E sp900187455--1||s__Zobellella denitrificans--1||s__Zobellella_C endophytica--1:heptad_counter=MCP-40H--14:lbd_counter=:lca_tree=c__Gammaproteobacteria:length_avg=93.5:length_max=95.0:length_min=92.0:length_std=2.1213203435596424:length_sum=187.0:mismatch_avg=2.0:mismatch_max=3.0:mismatch_min=1.0:mismatch_std=1.4142135623730951:mismatch_sum=4.0:name=N252497:qcovhsp_avg=98.4:qcovhsp_max=100.0:qcovhsp_min=96.8:qcovhsp_std=2.2627416997969543:qcovhsp_sum=196.8:qend_avg=93.5:qend_max=95.0:qend_min=92.0:qend_std=2.1213203435596424:qend_sum=187.0:qstart_avg=1.0:qstart_max=1.0:qstart_min=1.0:qstart_std=0.0:qstart_sum=2.0:ref_name_counter=RS_GCF_001941965.1_protein.faa_NZ_MKZO01000014.1_108@PF00015_full_PFAM.318.502--2:scovhsp_avg=50.8:scovhsp_max=51.6:scovhsp_min=50.0:scovhsp_std=1.1313708498984771:scovhsp_sum=101.6:send_avg=136.0:send_max=151.0:send_min=121.0:send_std=21.213203435596427:send_sum=272.0:sstart_avg=43.5:sstart_max=60.0:sstart_min=27.0:sstart_std=23.33452377915607:sstart_sum=87.0])0.99:0.0888453[&&NHX:Sample_counter=rhiztom1--1||rhiztom3--4:Type_counter=GTDB--11||capture--5:besthit_avg=97.85:besthit_max=98.9:besthit_min=96.8:besthit_std=1.4849242404917558:besthit_sum=195.7:bitscore_avg=164.0:bitscore_max=167.0:bitscore_min=161.0:bitscore_std=4.242640687119285:bitscore_sum=328.0:capture_class_counter=c__Alphaproteobacteria--1||c__Gammaproteobacteria--4:capture_domain_counter=d__Bacteria--5:capture_family_counter=f__Aeromonadaceae--1||f__Magnetospirillaceae--1||f__Pseudomonadaceae--3:capture_genus_counter=g__Aeromonas--1||g__Pseudomonas_B--1||g__Pseudomonas_E--2||g__Telmatospirillum--1:capture_order_counter=o__Enterobacterales--1||o__Pseudomonadales--3||o__Rhodospirillales--1:capture_phylum_counter=p__Proteobacteria--5:capture_species_counter=s__Aeromonas sanarellii--1||s__Pseudomonas_B oryzihabitans--1||s__Pseudomonas_E brassicacearum--1||s__Pseudomonas_E putida_G--1||s__Telmatospirillum sp015654615--1:evalue_avg=5.2694e-52:evalue_max=1.05e-51:evalue_min=3.88e-54:evalue_std=7.39718545934871e-52:evalue_sum=1.05388e-51:gapopen_avg=0.0:gapopen_max=0.0:gapopen_min=0.0:gapopen_std=0.0:gapopen_sum=0.0:gtdb_class_counter=c__Gammaproteobacteria--11:gtdb_domain_counter=d__Bacteria--11:gtdb_family_counter=f__Aeromonadaceae--4||f__Pseudomonadaceae--7:gtdb_genus_counter=g__CGMCC-1-18722--2||g__Pseudomonas_E--5||g__Pseudomonas_Q--2||g__Zobellella--1||g__Zobellella_C--1:gtdb_order_counter=o__Enterobacterales--4||o__Pseudomonadales--7:gtdb_phylum_counter=p__Proteobacteria--11:gtdb_species_counter=s__CGMCC-1-18722 sp016746085--2||s__Pseudomonas_E huaxiensis--1||s__Pseudomonas_E japonica--1||s__Pseudomonas_E putida_C--1||s__Pseudomonas_E putida_L--1||s__Pseudomonas_E sp900187455--1||s__Pseudomonas_Q kirkiae--1||s__Pseudomonas_Q sp013395055--1||s__Zobellella denitrificans--1||s__Zobellella_C endophytica--1:heptad_counter=MCP-40H--16:lbd_counter=:lca_tree=c__Gammaproteobacteria:length_avg=93.5:length_max=95.0:length_min=92.0:length_std=2.1213203435596424:length_sum=187.0:mismatch_avg=2.0:mismatch_max=3.0:mismatch_min=1.0:mismatch_std=1.4142135623730951:mismatch_sum=4.0:name=N252498:qcovhsp_avg=98.4:qcovhsp_max=100.0:qcovhsp_min=96.8:qcovhsp_std=2.2627416997969543:qcovhsp_sum=196.8:qend_avg=93.5:qend_max=95.0:qend_min=92.0:qend_std=2.1213203435596424:qend_sum=187.0:qstart_avg=1.0:qstart_max=1.0:qstart_min=1.0:qstart_std=0.0:qstart_sum=2.0:ref_name_counter=RS_GCF_001941965.1_protein.faa_NZ_MKZO01000014.1_108@PF00015_full_PFAM.318.502--2:scovhsp_avg=50.8:scovhsp_max=51.6:scovhsp_min=50.0:scovhsp_std=1.1313708498984771:scovhsp_sum=101.6:send_avg=136.0:send_max=151.0:send_min=121.0:send_std=21.213203435596427:send_sum=272.0:sstart_avg=43.5:sstart_max=60.0:sstart_min=27.0:sstart_std=23.33452377915607:sstart_sum=87.0])0.79:0.0194573[&&NHX:Sample_counter=rhiztom1--1||rhiztom3--4:Type_counter=GTDB--16||capture--5:besthit_avg=97.85:besthit_max=98.9:besthit_min=96.8:besthit_std=1.4849242404917558:besthit_sum=195.7:bitscore_avg=164.0:bitscore_max=167.0:bitscore_min=161.0:bitscore_std=4.242640687119285:bitscore_sum=328.0:capture_class_counter=c__Alphaproteobacteria--1||c__Gammaproteobacteria--4:capture_domain_counter=d__Bacteria--5:capture_family_counter=f__Aeromonadaceae--1||f__Magnetospirillaceae--1||f__Pseudomonadaceae--3:capture_genus_counter=g__Aeromonas--1||g__Pseudomonas_B--1||g__Pseudomonas_E--2||g__Telmatospirillum--1:capture_order_counter=o__Enterobacterales--1||o__Pseudomonadales--3||o__Rhodospirillales--1:capture_phylum_counter=p__Proteobacteria--5:capture_species_counter=s__Aeromonas sanarellii--1||s__Pseudomonas_B oryzihabitans--1||s__Pseudomonas_E brassicacearum--1||s__Pseudomonas_E putida_G--1||s__Telmatospirillum sp015654615--1:evalue_avg=5.2694e-52:evalue_max=1.05e-51:evalue_min=3.88e-54:evalue_std=7.39718545934871e-52:evalue_sum=1.05388e-51:gapopen_avg=0.0:gapopen_max=0.0:gapopen_min=0.0:gapopen_std=0.0:gapopen_sum=0.0:gtdb_class_counter=c__Gammaproteobacteria--16:gtdb_domain_counter=d__Bacteria--16:gtdb_family_counter=f__Aeromonadaceae--4||f__Aquaspirillaceae--1||f__Pseudomonadaceae--11:gtdb_genus_counter=g__CGMCC-1-18722--2||g__Microvirgula--1||g__Pseudomonas_E--9||g__Pseudomonas_Q--2||g__Zobellella--1||g__Zobellella_C--1:gtdb_order_counter=o__Burkholderiales--1||o__Enterobacterales--4||o__Pseudomonadales--11:gtdb_phylum_counter=p__Proteobacteria--16:gtdb_species_counter=s__CGMCC-1-18722 sp016746085--2||s__Microvirgula aerodenitrificans--1||s__Pseudomonas_E fluorescens_Q--1||s__Pseudomonas_E huaxiensis--1||s__Pseudomonas_E japonica--1||s__Pseudomonas_E putida_C--1||s__Pseudomonas_E putida_L--1||s__Pseudomonas_E sp013385985--1||s__Pseudomonas_E sp013386585--1||s__Pseudomonas_E sp900187455--1||s__Pseudomonas_E sp900602065--1||s__Pseudomonas_Q kirkiae--1||s__Pseudomonas_Q sp013395055--1||s__Zobellella denitrificans--1||s__Zobellella_C endophytica--1:heptad_counter=MCP-40H--21:lbd_counter=:lca_tree=c__Gammaproteobacteria:length_avg=93.5:length_max=95.0:length_min=92.0:length_std=2.1213203435596424:length_sum=187.0:mismatch_avg=2.0:mismatch_max=3.0:mismatch_min=1.0:mismatch_std=1.4142135623730951:mismatch_sum=4.0:name=N252499:qcovhsp_avg=98.4:qcovhsp_max=100.0:qcovhsp_min=96.8:qcovhsp_std=2.2627416997969543:qcovhsp_sum=196.8:qend_avg=93.5:qend_max=95.0:qend_min=92.0:qend_std=2.1213203435596424:qend_sum=187.0:qstart_avg=1.0:qstart_max=1.0:qstart_min=1.0:qstart_std=0.0:qstart_sum=2.0:ref_name_counter=RS_GCF_001941965.1_protein.faa_NZ_MKZO01000014.1_108@PF00015_full_PFAM.318.502--2:scovhsp_avg=50.8:scovhsp_max=51.6:scovhsp_min=50.0:scovhsp_std=1.1313708498984771:scovhsp_sum=101.6:send_avg=136.0:send_max=151.0:send_min=121.0:send_std=21.213203435596427:send_sum=272.0:sstart_avg=43.5:sstart_max=60.0:sstart_min=27.0:sstart_std=23.33452377915607:sstart_sum=87.0])1:0.199341[&&NHX:Sample_counter=rhiztom1--1||rhiztom2--1||rhiztom3--6:Type_counter=GTDB--22||capture--8:besthit_avg=94.73333333333333:besthit_max=98.9:besthit_min=88.5:besthit_std=5.499393905998492:besthit_sum=284.2:bitscore_avg=159.33333333333334:bitscore_max=167.0:bitscore_min=150.0:bitscore_std=8.621678104251709:bitscore_sum=478.0:capture_class_counter=c__Alphaproteobacteria--1||c__Gammaproteobacteria--6||c__Vicinamibacteria--1:capture_domain_counter=d__Bacteria--8:capture_family_counter=f__Aeromonadaceae--1||f__JAFNAJ01--1||f__Magnetospirillaceae--1||f__Pseudomonadaceae--5:capture_genus_counter=g__Aeromonas--1||g__JAEUQQ01--1||g__Pseudomonas_B--1||g__Pseudomonas_E--4||g__Telmatospirillum--1:capture_order_counter=o__Enterobacterales--1||o__Pseudomonadales--5||o__Rhodospirillales--1||o__Vicinamibacterales--1:capture_phylum_counter=p__Acidobacteriota--1||p__Proteobacteria--7:capture_species_counter=s__Aeromonas sanarellii--1||s__JAEUQQ01 sp016789685--1||s__Pseudomonas_B oryzihabitans--1||s__Pseudomonas_E brassicacearum--1||s__Pseudomonas_E putida_G--1||s__Pseudomonas_E qingdaonensis--2||s__Telmatospirillum sp015654615--1:evalue_avg=1.1933684626666667e-47:evalue_max=3.58e-47:evalue_min=3.88e-54:evalue_std=2.0668835414656217e-47:evalue_sum=3.580105388e-47:gapopen_avg=0.0:gapopen_max=0.0:gapopen_min=0.0:gapopen_std=0.0:gapopen_sum=0.0:gtdb_class_counter=c__Gammaproteobacteria--22:gtdb_domain_counter=d__Bacteria--22:gtdb_family_counter=f__Aeromonadaceae--4||f__Aquaspirillaceae--1||f__Pseudomonadaceae--17:gtdb_genus_counter=g__CGMCC-1-18722--2||g__Microvirgula--1||g__Pseudomonas_E--15||g__Pseudomonas_Q--2||g__Zobellella--1||g__Zobellella_C--1:gtdb_order_counter=o__Burkholderiales--1||o__Enterobacterales--4||o__Pseudomonadales--17:gtdb_phylum_counter=p__Proteobacteria--22:gtdb_species_counter=s__CGMCC-1-18722 sp016746085--2||s__Microvirgula aerodenitrificans--1||s__Pseudomonas_E brassicae--1||s__Pseudomonas_E chlororaphis_G--1||s__Pseudomonas_E fluorescens_Q--1||s__Pseudomonas_E huaxiensis--1||s__Pseudomonas_E japonica--1||s__Pseudomonas_E punonensis--1||s__Pseudomonas_E putida_C--1||s__Pseudomonas_E putida_L--1||s__Pseudomonas_E qingdaonensis--1||s__Pseudomonas_E reidholzensis--1||s__Pseudomonas_E sp013385985--1||s__Pseudomonas_E sp013386585--1||s__Pseudomonas_E sp019168305--1||s__Pseudomonas_E sp900187455--1||s__Pseudomonas_E sp900602065--1||s__Pseudomonas_Q kirkiae--1||s__Pseudomonas_Q sp013395055--1||s__Zobellella denitrificans--1||s__Zobellella_C endophytica--1:heptad_counter=MCP-40H--30:lbd_counter=:lca_tree=c__Gammaproteobacteria:length_avg=100.0:length_max=113.0:length_min=92.0:length_std=11.357816691600547:length_sum=300.0:mismatch_avg=5.666666666666667:mismatch_max=13.0:mismatch_min=1.0:mismatch_std=6.429100507328636:mismatch_sum=17.0:name=N252500:qcovhsp_avg=98.63333333333333:qcovhsp_max=100.0:qcovhsp_min=96.8:qcovhsp_std=1.6502525059315427:qcovhsp_sum=295.9:qend_avg=100.0:qend_max=113.0:qend_min=92.0:qend_std=11.357816691600547:qend_sum=300.0:qstart_avg=1.0:qstart_max=1.0:qstart_min=1.0:qstart_std=0.0:qstart_sum=3.0:ref_name_counter=RS_GCF_001941965.1_protein.faa_NZ_MKZO01000014.1_108@PF00015_full_PFAM.318.502--2||RS_GCF_002806685.1_protein.faa_NZ_PHTD01000006.1_295@PF00015_full_PFAM.323.503--1:scovhsp_avg=54.79999999999999:scovhsp_max=62.8:scovhsp_min=50.0:scovhsp_std=6.9742383096650755:scovhsp_sum=164.39999999999998:send_avg=143.33333333333334:send_max=158.0:send_min=121.0:send_std=19.65536398374076:send_sum=430.0:sstart_avg=44.333333333333336:sstart_max=60.0:sstart_min=27.0:sstart_std=16.563010998406458:sstart_sum=133.0],(((((9a95e2c1-00ac-5831-9e51-c51795ca0593_1@MCPsignal.130.209:5e-09[&&NHX:Sample=rhiztom1:Type=capture:capture_class=c__Gammaproteobacteria:capture_domain=d__Bacteria:capture_family=f__Xanthomonadaceae:capture_genus=g__Xanthomonas_A:capture_order=o__Xanthomonadales:capture_phylum=p__Proteobacteria:capture_species=s__Xanthomonas_A translucens:heptad=MCP-40H],5fc5aaac-d8c8-4418-a442-b0b66225d53d_6@MCPsignal.160.255:0.0410543[&&NHX:Sample=rhiztom1:Type=capture:capture_class=c__Alphaproteobacteria:capture_domain=d__Bacteria:capture_family=f__Rhizobiaceae:capture_genus=g__Rhizobium:capture_order=o__Rhizobiales:capture_phylum=p__Proteobacteria:capture_species=s__Rhizobium sp014195325:heptad=MCP-24H])0.941:0.0266977[&&NHX:Sample_counter=rhiztom1--2:Type_counter=capture--2:capture_class_counter=c__Alphaproteobacteria--1||c__Gammaproteobacteria--1:capture_domain_counter=d__Bacteria--2:capture_family_counter=f__Rhizobiaceae--1||f__Xanthomonadaceae--1:capture_genus_counter=g__Rhizobium--1||g__Xanthomonas_A--1:capture_order_counter=o__Rhizobiales--1||o__Xanthomonadales--1:capture_phylum_counter=p__Proteobacteria--2:capture_species_counter=s__Rhizobium sp014195325--1||s__Xanthomonas_A translucens--1:gtdb_class_counter=:gtdb_domain_counter=:gtdb_family_counter=:gtdb_genus_counter=:gtdb_order_counter=:gtdb_phylum_counter=:gtdb_species_counter=:heptad_counter=MCP-24H--1||MCP-40H--1:lbd_counter=:name=N252503:ref_name_counter=],((430fe3eb-dfa4-47fd-a73b-dd9d7beef477_5@MCPsignal.231.359:5e-09[&&NHX:Sample=rhiztom3:Type=capture:besthit=65.3:bitscore=137.0:capture_class=c__Desulfovibrionia:capture_domain=d__Bacteria:capture_family=f__Desulfovibrionaceae:capture_genus=g__Desulfovibrio:capture_order=o__Desulfovibrionales:capture_phylum=p__Desulfobacterota_I:capture_species=s__Desulfovibrio sp000403945:evalue=2.04e-41:gapopen=0.0:heptad=MCP-40H:length=124.0:mismatch=43.0:qcovhsp=96.9:qend=128.0:qstart=5.0:ref_name=RS_GCF_900187455.1_protein.faa_NZ_FYDX01000027.1_39@PF00015_full_PFAM.422.619:scovhsp=62.9:send=129.0:sstart=6.0],2a375541-226e-442b-89ec-ab7ef5c154fa_5@MCPsignal.46.175:0.00624808[&&NHX:Sample=rhiztom2:Type=capture:besthit=65.6:bitscore=142.0:capture_class=c__Gammaproteobacteria:capture_domain=d__Bacteria:capture_family=f__Burkholderiaceae:capture_genus=g__Thiomonas:capture_order=o__Burkholderiales:capture_phylum=p__Proteobacteria:capture_species=s__Thiomonas sp000377645:evalue=3.24e-43:gapopen=0.0:heptad=MCP-40H:length=125.0:mismatch=43.0:qcovhsp=96.9:qend=129.0:qstart=5.0:ref_name=RS_GCF_900187455.1_protein.faa_NZ_FYDX01000027.1_39@PF00015_full_PFAM.422.619:scovhsp=63.5:send=130.0:sstart=6.0])0:6e-09[&&NHX:Sample_counter=rhiztom2--1||rhiztom3--1:Type_counter=capture--2:besthit_avg=65.44999999999999:besthit_max=65.6:besthit_min=65.3:besthit_std=0.21213203435596226:besthit_sum=130.89999999999998:bitscore_avg=139.5:bitscore_max=142.0:bitscore_min=137.0:bitscore_std=3.5355339059327378:bitscore_sum=279.0:capture_class_counter=c__Desulfovibrionia--1||c__Gammaproteobacteria--1:capture_domain_counter=d__Bacteria--2:capture_family_counter=f__Burkholderiaceae--1||f__Desulfovibrionaceae--1:capture_genus_counter=g__Desulfovibrio--1||g__Thiomonas--1:capture_order_counter=o__Burkholderiales--1||o__Desulfovibrionales--1:capture_phylum_counter=p__Desulfobacterota_I--1||p__Proteobacteria--1:capture_species_counter=s__Desulfovibrio sp000403945--1||s__Thiomonas sp000377645--1:evalue_avg=1.0362e-41:evalue_max=2.04e-41:evalue_min=3.24e-43:evalue_std=1.4195875739101126e-41:evalue_sum=2.0724e-41:gapopen_avg=0.0:gapopen_max=0.0:gapopen_min=0.0:gapopen_std=0.0:gapopen_sum=0.0:gtdb_class_counter=:gtdb_domain_counter=:gtdb_family_counter=:gtdb_genus_counter=:gtdb_order_counter=:gtdb_phylum_counter=:gtdb_species_counter=:heptad_counter=MCP-40H--2:lbd_counter=:length_avg=124.5:length_max=125.0:length_min=124.0:length_std=0.7071067811865476:length_sum=249.0:mismatch_avg=43.0:mismatch_max=43.0:mismatch_min=43.0:mismatch_std=0.0:mismatch_sum=86.0:name=N252506:qcovhsp_avg=96.9:qcovhsp_max=96.9:qcovhsp_min=96.9:qcovhsp_std=0.0:qcovhsp_sum=193.8:qend_avg=128.5:qend_max=129.0:qend_min=128.0:qend_std=0.7071067811865476:qend_sum=257.0:qstart_avg=5.0:qstart_max=5.0:qstart_min=5.0:qstart_std=0.0:qstart_sum=10.0:ref_name_counter=RS_GCF_900187455.1_protein.faa_NZ_FYDX01000027.1_39@PF00015_full_PFAM.422.619--2:scovhsp_avg=63.2:scovhsp_max=63.5:scovhsp_min=62.9:scovhsp_std=0.4242640687119295:scovhsp_sum=126.4:send_avg=129.5:send_max=130.0:send_min=129.0:send_std=0.7071067811865476:send_sum=259.0:sstart_avg=6.0:sstart_max=6.0:sstart_min=6.0:sstart_std=0.0:sstart_sum=12.0],((((((0a50b1d1-d2b2-459f-aa2d-ee3433c35559_1@MCPsignal.88.214:0.0134102[&&NHX:Sample=rhiztom2:Type=capture:besthit=73.4:bitscore=148.0:capture_class=c__Gammaproteobacteria:capture_domain=d__Bacteria:capture_family=f__Aeromonadaceae:capture_genus=g__Aeromonas:capture_order=o__Enterobacterales:capture_phylum=p__Proteobacteria:capture_species=s__Aeromonas simiae:evalue=6.23e-46:gapopen=0.0:heptad=MCP-40H:length=124.0:mismatch=33.0:qcovhsp=98.4:qend=125.0:qstart=2.0:ref_name=RS_GCF_002158995.1_protein.faa_NZ_LOHF01000007.1_165@PF00015_full_PFAM.440.618:scovhsp=69.7:send=163.0:sstart=40.0],b4576dab-f861-4258-9503-10395ff248d7_1@MCPsignal.266.358:0.0315983[&&NHX:Sample=rhiztom2:Type=capture:capture_class=c__Desulfovibrionia:capture_domain=d__Bacteria:capture_family=f__Desulfovibrionaceae:capture_genus=g__Desulfovibrio:capture_order=o__Desulfovibrionales:capture_phylum=p__Desulfobacterota_I:capture_species=s__Desulfovibrio sp000403945:heptad=MCP-40H])0.928:0.020286[&&NHX:Sample_counter=rhiztom2--2:Type_counter=capture--2:besthit_avg=73.4:besthit_max=73.4:besthit_min=73.4:besthit_std=0:besthit_sum=73.4:bitscore_avg=148.0:bitscore_max=148.0:bitscore_min=148.0:bitscore_std=0:bitscore_sum=148.0:capture_class_counter=c__Desulfovibrionia--1||c__Gammaproteobacteria--1:capture_domain_counter=d__Bacteria--2:capture_family_counter=f__Aeromonadaceae--1||f__Desulfovibrionaceae--1:capture_genus_counter=g__Aeromonas--1||g__Desulfovibrio--1:capture_order_counter=o__Desulfovibrionales--1||o__Enterobacterales--1:capture_phylum_counter=p__Desulfobacterota_I--1||p__Proteobacteria--1:capture_species_counter=s__Aeromonas simiae--1||s__Desulfovibrio sp000403945--1:evalue_avg=6.23e-46:evalue_max=6.23e-46:evalue_min=6.23e-46:evalue_std=0:evalue_sum=6.23e-46:gapopen_avg=0.0:gapopen_max=0.0:gapopen_min=0.0:gapopen_std=0:gapopen_sum=0.0:gtdb_class_counter=:gtdb_domain_counter=:gtdb_family_counter=:gtdb_genus_counter=:gtdb_order_counter=:gtdb_phylum_counter=:gtdb_species_counter=:heptad_counter=MCP-40H--2:lbd_counter=:length_avg=124.0:length_max=124.0:length_min=124.0:length_std=0:length_sum=124.0:mismatch_avg=33.0:mismatch_max=33.0:mismatch_min=33.0:mismatch_std=0:mismatch_sum=33.0:name=N252509:qcovhsp_avg=98.4:qcovhsp_max=98.4:qcovhsp_min=98.4:qcovhsp_std=0:qcovhsp_sum=98.4:qend_avg=125.0:qend_max=125.0:qend_min=125.0:qend_std=0:qend_sum=125.0:qstart_avg=2.0:qstart_max=2.0:qstart_min=2.0:qstart_std=0:qstart_sum=2.0:ref_name_counter=RS_GCF_002158995.1_protein.faa_NZ_LOHF01000007.1_165@PF00015_full_PFAM.440.618--1:scovhsp_avg=69.7:scovhsp_max=69.7:scovhsp_min=69.7:scovhsp_std=0:scovhsp_sum=69.7:send_avg=163.0:send_max=163.0:send_min=163.0:send_std=0:send_sum=163.0:sstart_avg=40.0:sstart_max=40.0:sstart_min=40.0:sstart_std=0:sstart_sum=40.0],(9a8690ee-28d7-4f55-b2ed-3e86626c5f8c_3@MCPsignal.940.1121:0[&&NHX:Sample=rhizpot1:Type=capture:capture_class=c__Gammaproteobacteria:capture_domain=d__Bacteria:capture_family=f__Aeromonadaceae:capture_genus=g__Aeromonas:capture_order=o__Enterobacterales:capture_phylum=p__Proteobacteria:capture_species=s__Aeromonas hydrophila:heptad=MCP-40H],c35a1eb9-62f3-4615-965d-e1801a1d66fe_3@MCPsignal.285.466:0[&&NHX:Sample=rhiztom3:Type=capture:capture_class=c__Gammaproteobacteria:capture_domain=d__Bacteria:capture_family=f__Aeromonadaceae:capture_genus=g__Aeromonas:capture_order=o__Enterobacterales:capture_phylum=p__Proteobacteria:capture_species=s__Aeromonas hydrophila:heptad=MCP-40H]):5e-09[&&NHX:Sample_counter=rhizpot1--1||rhiztom3--1:Type_counter=capture--2:capture_class_counter=c__Gammaproteobacteria--2:capture_domain_counter=d__Bacteria--2:capture_family_counter=f__Aeromonadaceae--2:capture_genus_counter=g__Aeromonas--2:capture_order_counter=o__Enterobacterales--2:capture_phylum_counter=p__Proteobacteria--2:capture_species_counter=s__Aeromonas hydrophila--2:gtdb_class_counter=:gtdb_domain_counter=:gtdb_family_counter=:gtdb_genus_counter=:gtdb_order_counter=:gtdb_phylum_counter=:gtdb_species_counter=:heptad_counter=MCP-40H--2:lbd_counter=:name=N252512:ref_name_counter=])0:5e-09[&&NHX:Sample_counter=rhizpot1--1||rhiztom2--2||rhiztom3--1:Type_counter=capture--4:besthit_avg=73.4:besthit_max=73.4:besthit_min=73.4:besthit_std=0:besthit_sum=73.4:bitscore_avg=148.0:bitscore_max=148.0:bitscore_min=148.0:bitscore_std=0:bitscore_sum=148.0:capture_class_counter=c__Desulfovibrionia--1||c__Gammaproteobacteria--3:capture_domain_counter=d__Bacteria--4:capture_family_counter=f__Aeromonadaceae--3||f__Desulfovibrionaceae--1:capture_genus_counter=g__Aeromonas--3||g__Desulfovibrio--1:capture_order_counter=o__Desulfovibrionales--1||o__Enterobacterales--3:capture_phylum_counter=p__Desulfobacterota_I--1||p__Proteobacteria--3:capture_species_counter=s__Aeromonas hydrophila--2||s__Aeromonas simiae--1||s__Desulfovibrio sp000403945--1:evalue_avg=6.23e-46:evalue_max=6.23e-46:evalue_min=6.23e-46:evalue_std=0:evalue_sum=6.23e-46:gapopen_avg=0.0:gapopen_max=0.0:gapopen_min=0.0:gapopen_std=0:gapopen_sum=0.0:gtdb_class_counter=:gtdb_domain_counter=:gtdb_family_counter=:gtdb_genus_counter=:gtdb_order_counter=:gtdb_phylum_counter=:gtdb_species_counter=:heptad_counter=MCP-40H--4:lbd_counter=:length_avg=124.0:length_max=124.0:length_min=124.0:length_std=0:length_sum=124.0:mismatch_avg=33.0:mismatch_max=33.0:mismatch_min=33.0:mismatch_std=0:mismatch_sum=33.0:name=N252513:qcovhsp_avg=98.4:qcovhsp_max=98.4:qcovhsp_min=98.4:qcovhsp_std=0:qcovhsp_sum=98.4:qend_avg=125.0:qend_max=125.0:qend_min=125.0:qend_std=0:qend_sum=125.0:qstart_avg=2.0:qstart_max=2.0:qstart_min=2.0:qstart_std=0:qstart_sum=2.0:ref_name_counter=RS_GCF_002158995.1_protein.faa_NZ_LOHF01000007.1_165@PF00015_full_PFAM.440.618--1:scovhsp_avg=69.7:scovhsp_max=69.7:scovhsp_min=69.7:scovhsp_std=0:scovhsp_sum=69.7:send_avg=163.0:send_max=163.0:send_min=163.0:send_std=0:send_sum=163.0:sstart_avg=40.0:sstart_max=40.0:sstart_min=40.0:sstart_std=0:sstart_sum=40.0],0df8f088-a76b-4cc7-9e72-d043d0a1f1ff_5@MCPsignal.164.313:0.0102958[&&NHX:Sample=rhiztom2:Type=capture:besthit=64.1:bitscore=151.0:capture_class=c__Desulfovibrionia:capture_domain=d__Bacteria:capture_family=f__Desulfovibrionaceae:capture_genus=g__Desulfovibrio:capture_order=o__Desulfovibrionales:capture_phylum=p__Desulfobacterota_I:capture_species=s__Desulfovibrio sp000403945:evalue=1.62e-46:gapopen=0.0:heptad=MCP-40H:length=142.0:mismatch=51.0:qcovhsp=95.3:qend=146.0:qstart=5.0:ref_name=RS_GCF_900187455.1_protein.faa_NZ_FYDX01000027.1_39@PF00015_full_PFAM.422.619:scovhsp=72.1:send=147.0:sstart=6.0])0:5e-09[&&NHX:Sample_counter=rhizpot1--1||rhiztom2--3||rhiztom3--1:Type_counter=capture--5:besthit_avg=68.75:besthit_max=73.4:besthit_min=64.1:besthit_std=6.5760930650349:besthit_sum=137.5:bitscore_avg=149.5:bitscore_max=151.0:bitscore_min=148.0:bitscore_std=2.1213203435596424:bitscore_sum=299.0:capture_class_counter=c__Desulfovibrionia--2||c__Gammaproteobacteria--3:capture_domain_counter=d__Bacteria--5:capture_family_counter=f__Aeromonadaceae--3||f__Desulfovibrionaceae--2:capture_genus_counter=g__Aeromonas--3||g__Desulfovibrio--2:capture_order_counter=o__Desulfovibrionales--2||o__Enterobacterales--3:capture_phylum_counter=p__Desulfobacterota_I--2||p__Proteobacteria--3:capture_species_counter=s__Aeromonas hydrophila--2||s__Aeromonas simiae--1||s__Desulfovibrio sp000403945--2:evalue_avg=3.9250000000000004e-46:evalue_max=6.23e-46:evalue_min=1.62e-46:evalue_std=3.259762261269984e-46:evalue_sum=7.850000000000001e-46:gapopen_avg=0.0:gapopen_max=0.0:gapopen_min=0.0:gapopen_std=0.0:gapopen_sum=0.0:gtdb_class_counter=:gtdb_domain_counter=:gtdb_family_counter=:gtdb_genus_counter=:gtdb_order_counter=:gtdb_phylum_counter=:gtdb_species_counter=:heptad_counter=MCP-40H--5:lbd_counter=:length_avg=133.0:length_max=142.0:length_min=124.0:length_std=12.727922061357855:length_sum=266.0:mismatch_avg=42.0:mismatch_max=51.0:mismatch_min=33.0:mismatch_std=12.727922061357855:mismatch_sum=84.0:name=N252515:qcovhsp_avg=96.85:qcovhsp_max=98.4:qcovhsp_min=95.3:qcovhsp_std=2.192031021678303:qcovhsp_sum=193.7:qend_avg=135.5:qend_max=146.0:qend_min=125.0:qend_std=14.849242404917497:qend_sum=271.0:qstart_avg=3.5:qstart_max=5.0:qstart_min=2.0:qstart_std=2.1213203435596424:qstart_sum=7.0:ref_name_counter=RS_GCF_002158995.1_protein.faa_NZ_LOHF01000007.1_165@PF00015_full_PFAM.440.618--1||RS_GCF_900187455.1_protein.faa_NZ_FYDX01000027.1_39@PF00015_full_PFAM.422.619--1:scovhsp_avg=70.9:scovhsp_max=72.1:scovhsp_min=69.7:scovhsp_std=1.697056274847708:scovhsp_sum=141.8:send_avg=155.0:send_max=163.0:send_min=147.0:send_std=11.313708498984761:send_sum=310.0:sstart_avg=23.0:sstart_max=40.0:sstart_min=6.0:sstart_std=24.041630560342615:sstart_sum=46.0],(((6f2095bd-c03e-4467-9e18-3852eea1a33c_2@MCPsignal.248.356:0.0069102[&&NHX:Sample=rhiztom2:Type=capture:besthit=72.0:bitscore=124.0:capture_class=c__Gammaproteobacteria:capture_domain=d__Bacteria:capture_family=f__Pseudomonadaceae:capture_genus=g__Pseudomonas_E:capture_order=o__Pseudomonadales:capture_phylum=p__Proteobacteria:capture_species=s__Pseudomonas_E soli:evalue=5.42e-37:gapopen=0.0:heptad=MCP-40H:length=107.0:mismatch=30.0:qcovhsp=99.1:qend=107.0:qstart=1.0:ref_name=RS_GCF_002158995.1_protein.faa_NZ_LOHF01000007.1_165@PF00015_full_PFAM.440.618:scovhsp=60.1:send=163.0:sstart=57.0],(((b0e95d92-9ba6-49f9-85cc-5e5eee8fa34e_4@MCPsignal.110.291:0.0211918[&&NHX:Sample=rhiztom1:Type=capture:besthit=65.0:bitscore=181.0:capture_class=c__Gammaproteobacteria:capture_domain=d__Bacteria:capture_family=f__Aeromonadaceae:capture_genus=g__Aeromonas:capture_order=o__Enterobacterales:capture_phylum=p__Proteobacteria:capture_species=s__Aeromonas hydrophila:evalue=5.07e-58:gapopen=0.0:heptad=MCP-40H:length=177.0:mismatch=62.0:qcovhsp=97.8:qend=180.0:qstart=4.0:ref_name=RS_GCF_015680705.1_protein.faa_NZ_JADNYP010000005.1_39@PF00015_full_PFAM.426.619:scovhsp=91.7:send=177.0:sstart=1.0],18168632-0506-40c1-99ac-477cffa8de64_1@MCPsignal.233.414:0.0138855[&&NHX:Sample=rhiztom3:Type=capture:besthit=64.2:bitscore=184.0:capture_class=c__Actinomycetia:capture_domain=d__Bacteria:capture_family=f__Kineococcaceae:capture_genus=g__Kineococcus:capture_order=o__Actinomycetales:capture_phylum=p__Actinobacteriota:capture_species=s__Kineococcus rubinsiae:evalue=3.75e-59:gapopen=0.0:heptad=MCP-40H:length=176.0:mismatch=63.0:qcovhsp=97.2:qend=180.0:qstart=5.0:ref_name=RS_GCF_002087235.1_protein.faa_NZ_MUIO01000012.1_101@PF00015_full_PFAM.420.619:scovhsp=88.4:send=184.0:sstart=9.0])0.73:0.00568675[&&NHX:Sample_counter=rhiztom1--1||rhiztom3--1:Type_counter=capture--2:besthit_avg=64.6:besthit_max=65.0:besthit_min=64.2:besthit_std=0.565685424949236:besthit_sum=129.2:bitscore_avg=182.5:bitscore_max=184.0:bitscore_min=181.0:bitscore_std=2.1213203435596424:bitscore_sum=365.0:capture_class_counter=c__Actinomycetia--1||c__Gammaproteobacteria--1:capture_domain_counter=d__Bacteria--2:capture_family_counter=f__Aeromonadaceae--1||f__Kineococcaceae--1:capture_genus_counter=g__Aeromonas--1||g__Kineococcus--1:capture_order_counter=o__Actinomycetales--1||o__Enterobacterales--1:capture_phylum_counter=p__Actinobacteriota--1||p__Proteobacteria--1:capture_species_counter=s__Aeromonas hydrophila--1||s__Kineococcus rubinsiae--1:evalue_avg=2.7225e-58:evalue_max=5.07e-58:evalue_min=3.75e-59:evalue_std=3.31986633767084e-58:evalue_sum=5.445e-58:gapopen_avg=0.0:gapopen_max=0.0:gapopen_min=0.0:gapopen_std=0.0:gapopen_sum=0.0:gtdb_class_counter=:gtdb_domain_counter=:gtdb_family_counter=:gtdb_genus_counter=:gtdb_order_counter=:gtdb_phylum_counter=:gtdb_species_counter=:heptad_counter=MCP-40H--2:lbd_counter=:length_avg=176.5:length_max=177.0:length_min=176.0:length_std=0.7071067811865476:length_sum=353.0:mismatch_avg=62.5:mismatch_max=63.0:mismatch_min=62.0:mismatch_std=0.7071067811865476:mismatch_sum=125.0:name=N252519:qcovhsp_avg=97.5:qcovhsp_max=97.8:qcovhsp_min=97.2:qcovhsp_std=0.42426406871192446:qcovhsp_sum=195.0:qend_avg=180.0:qend_max=180.0:qend_min=180.0:qend_std=0.0:qend_sum=360.0:qstart_avg=4.5:qstart_max=5.0:qstart_min=4.0:qstart_std=0.7071067811865476:qstart_sum=9.0:ref_name_counter=RS_GCF_002087235.1_protein.faa_NZ_MUIO01000012.1_101@PF00015_full_PFAM.420.619--1||RS_GCF_015680705.1_protein.faa_NZ_JADNYP010000005.1_39@PF00015_full_PFAM.426.619--1:scovhsp_avg=90.05000000000001:scovhsp_max=91.7:scovhsp_min=88.4:scovhsp_std=2.333452377915605:scovhsp_sum=180.10000000000002:send_avg=180.5:send_max=184.0:send_min=177.0:send_std=4.949747468305833:send_sum=361.0:sstart_avg=5.0:sstart_max=9.0:sstart_min=1.0:sstart_std=5.656854249492381:sstart_sum=10.0],02960c54-f7d7-4016-be60-6d50341f4198_2@MCPsignal.566.709:0.0111278[&&NHX:Sample=rhiztom1:Type=capture:besthit=64.5:bitscore=150.0:capture_class=c__Desulfovibrionia:capture_domain=d__Bacteria:capture_family=f__Desulfovibrionaceae:capture_genus=g__Desulfovibrio:capture_order=o__Desulfovibrionales:capture_phylum=p__Desulfobacterota_I:capture_species=s__Desulfovibrio sp000403945:evalue=1.83e-46:gapopen=0.0:heptad=MCP-40H:length=138.0:mismatch=49.0:qcovhsp=96.5:qend=143.0:qstart=6.0:ref_name=RS_GCF_900187455.1_protein.faa_NZ_FYDX01000027.1_39@PF00015_full_PFAM.422.619:scovhsp=70.1:send=143.0:sstart=6.0])0.791:0.005667[&&NHX:Sample_counter=rhiztom1--2||rhiztom3--1:Type_counter=capture--3:besthit_avg=64.56666666666666:besthit_max=65.0:besthit_min=64.2:besthit_std=0.4041451884327367:besthit_sum=193.7:bitscore_avg=171.66666666666666:bitscore_max=184.0:bitscore_min=150.0:bitscore_std=18.823743871327334:bitscore_sum=515.0:capture_class_counter=c__Actinomycetia--1||c__Desulfovibrionia--1||c__Gammaproteobacteria--1:capture_domain_counter=d__Bacteria--3:capture_family_counter=f__Aeromonadaceae--1||f__Desulfovibrionaceae--1||f__Kineococcaceae--1:capture_genus_counter=g__Aeromonas--1||g__Desulfovibrio--1||g__Kineococcus--1:capture_order_counter=o__Actinomycetales--1||o__Desulfovibrionales--1||o__Enterobacterales--1:capture_phylum_counter=p__Actinobacteriota--1||p__Desulfobacterota_I--1||p__Proteobacteria--1:capture_species_counter=s__Aeromonas hydrophila--1||s__Desulfovibrio sp000403945--1||s__Kineococcus rubinsiae--1:evalue_avg=6.100000000018151e-47:evalue_max=1.83e-46:evalue_min=3.75e-59:evalue_std=1.0565509926154435e-46:evalue_sum=1.8300000000054453e-46:gapopen_avg=0.0:gapopen_max=0.0:gapopen_min=0.0:gapopen_std=0.0:gapopen_sum=0.0:gtdb_class_counter=:gtdb_domain_counter=:gtdb_family_counter=:gtdb_genus_counter=:gtdb_order_counter=:gtdb_phylum_counter=:gtdb_species_counter=:heptad_counter=MCP-40H--3:lbd_counter=:length_avg=163.66666666666666:length_max=177.0:length_min=138.0:length_std=22.233608194203057:length_sum=491.0:mismatch_avg=58.0:mismatch_max=63.0:mismatch_min=49.0:mismatch_std=7.810249675906654:mismatch_sum=174.0:name=N252521:qcovhsp_avg=97.16666666666667:qcovhsp_max=97.8:qcovhsp_min=96.5:qcovhsp_std=0.6506407098647699:qcovhsp_sum=291.5:qend_avg=167.66666666666666:qend_max=180.0:qend_min=143.0:qend_std=21.361959960016154:qend_sum=503.0:qstart_avg=5.0:qstart_max=6.0:qstart_min=4.0:qstart_std=1.0:qstart_sum=15.0:ref_name_counter=RS_GCF_002087235.1_protein.faa_NZ_MUIO01000012.1_101@PF00015_full_PFAM.420.619--1||RS_GCF_015680705.1_protein.faa_NZ_JADNYP010000005.1_39@PF00015_full_PFAM.426.619--1||RS_GCF_900187455.1_protein.faa_NZ_FYDX01000027.1_39@PF00015_full_PFAM.422.619--1:scovhsp_avg=83.4:scovhsp_max=91.7:scovhsp_min=70.1:scovhsp_std=11.635720862928954:scovhsp_sum=250.20000000000002:send_avg=168.0:send_max=184.0:send_min=143.0:send_std=21.93171219946131:send_sum=504.0:sstart_avg=5.333333333333333:sstart_max=9.0:sstart_min=1.0:sstart_std=4.041451884327381:sstart_sum=16.0],a6645414-49a6-484c-89bc-ab2512998257_2@MCPsignal.221.328:0.00692005[&&NHX:Sample=rhiztom2:Type=capture:besthit=71.7:bitscore=121.0:capture_class=c__Gammaproteobacteria:capture_domain=d__Bacteria:capture_family=f__Pseudomonadaceae:capture_genus=g__Pseudomonas_E:capture_order=o__Pseudomonadales:capture_phylum=p__Proteobacteria:capture_species=s__Pseudomonas_E soli:evalue=8.47e-36:gapopen=0.0:heptad=MCP-40H:length=106.0:mismatch=30.0:qcovhsp=99.1:qend=106.0:qstart=1.0:ref_name=RS_GCF_002158995.1_protein.faa_NZ_LOHF01000007.1_165@PF00015_full_PFAM.440.618:scovhsp=59.6:send=163.0:sstart=58.0])0:5e-09[&&NHX:Sample_counter=rhiztom1--2||rhiztom2--1||rhiztom3--1:Type_counter=capture--4:besthit_avg=66.35:besthit_max=71.7:besthit_min=64.2:besthit_std=3.581898937714464:besthit_sum=265.4:bitscore_avg=159.0:bitscore_max=184.0:bitscore_min=121.0:bitscore_std=29.631064780058107:bitscore_sum=636.0:capture_class_counter=c__Actinomycetia--1||c__Desulfovibrionia--1||c__Gammaproteobacteria--2:capture_domain_counter=d__Bacteria--4:capture_family_counter=f__Aeromonadaceae--1||f__Desulfovibrionaceae--1||f__Kineococcaceae--1||f__Pseudomonadaceae--1:capture_genus_counter=g__Aeromonas--1||g__Desulfovibrio--1||g__Kineococcus--1||g__Pseudomonas_E--1:capture_order_counter=o__Actinomycetales--1||o__Desulfovibrionales--1||o__Enterobacterales--1||o__Pseudomonadales--1:capture_phylum_counter=p__Actinobacteriota--1||p__Desulfobacterota_I--1||p__Proteobacteria--2:capture_species_counter=s__Aeromonas hydrophila--1||s__Desulfovibrio sp000403945--1||s__Kineococcus rubinsiae--1||s__Pseudomonas_E soli--1:evalue_avg=2.11750000004575e-36:evalue_max=8.47e-36:evalue_min=3.75e-59:evalue_std=4.2349999999695005e-36:evalue_sum=8.470000000183e-36:gapopen_avg=0.0:gapopen_max=0.0:gapopen_min=0.0:gapopen_std=0.0:gapopen_sum=0.0:gtdb_class_counter=:gtdb_domain_counter=:gtdb_family_counter=:gtdb_genus_counter=:gtdb_order_counter=:gtdb_phylum_counter=:gtdb_species_counter=:heptad_counter=MCP-40H--4:lbd_counter=:length_avg=149.25:length_max=177.0:length_min=106.0:length_std=34.07222720437669:length_sum=597.0:mismatch_avg=51.0:mismatch_max=63.0:mismatch_min=30.0:mismatch_std=15.383974345619102:mismatch_sum=204.0:name=N252523:qcovhsp_avg=97.65:qcovhsp_max=99.1:qcovhsp_min=96.5:qcovhsp_std=1.1030261405182835:qcovhsp_sum=390.6:qend_avg=152.25:qend_max=180.0:qend_min=106.0:qend_std=35.42480298698451:qend_sum=609.0:qstart_avg=4.0:qstart_max=6.0:qstart_min=1.0:qstart_std=2.160246899469287:qstart_sum=16.0:ref_name_counter=RS_GCF_002087235.1_protein.faa_NZ_MUIO01000012.1_101@PF00015_full_PFAM.420.619--1||RS_GCF_002158995.1_protein.faa_NZ_LOHF01000007.1_165@PF00015_full_PFAM.440.618--1||RS_GCF_015680705.1_protein.faa_NZ_JADNYP010000005.1_39@PF00015_full_PFAM.426.619--1||RS_GCF_900187455.1_protein.faa_NZ_FYDX01000027.1_39@PF00015_full_PFAM.422.619--1:scovhsp_avg=77.44999999999999:scovhsp_max=91.7:scovhsp_min=59.6:scovhsp_std=15.227278154680176:scovhsp_sum=309.79999999999995:send_avg=166.75:send_max=184.0:send_min=143.0:send_std=18.080837001274766:send_sum=667.0:sstart_avg=18.5:sstart_max=58.0:sstart_min=1.0:sstart_std=26.539279065817393:sstart_sum=74.0])0:5e-09[&&NHX:Sample_counter=rhiztom1--2||rhiztom2--2||rhiztom3--1:Type_counter=capture--5:besthit_avg=67.47999999999999:besthit_max=72.0:besthit_min=64.2:besthit_std=4.000874904317804:besthit_sum=337.4:bitscore_avg=152.0:bitscore_max=184.0:bitscore_min=121.0:bitscore_std=30.058276730378275:bitscore_sum=760.0:capture_class_counter=c__Actinomycetia--1||c__Desulfovibrionia--1||c__Gammaproteobacteria--3:capture_domain_counter=d__Bacteria--5:capture_family_counter=f__Aeromonadaceae--1||f__Desulfovibrionaceae--1||f__Kineococcaceae--1||f__Pseudomonadaceae--2:capture_genus_counter=g__Aeromonas--1||g__Desulfovibrio--1||g__Kineococcus--1||g__Pseudomonas_E--2:capture_order_counter=o__Actinomycetales--1||o__Desulfovibrionales--1||o__Enterobacterales--1||o__Pseudomonadales--2:capture_phylum_counter=p__Actinobacteriota--1||p__Desulfobacterota_I--1||p__Proteobacteria--3:capture_species_counter=s__Aeromonas hydrophila--1||s__Desulfovibrio sp000403945--1||s__Kineococcus rubinsiae--1||s__Pseudomonas_E soli--2:evalue_avg=1.8024000000366e-36:evalue_max=8.47e-36:evalue_min=3.75e-59:evalue_std=3.734683226169936e-36:evalue_sum=9.012000000183e-36:gapopen_avg=0.0:gapopen_max=0.0:gapopen_min=0.0:gapopen_std=0.0:gapopen_sum=0.0:gtdb_class_counter=:gtdb_domain_counter=:gtdb_family_counter=:gtdb_genus_counter=:gtdb_order_counter=:gtdb_phylum_counter=:gtdb_species_counter=:heptad_counter=MCP-40H--5:lbd_counter=:length_avg=140.8:length_max=177.0:length_min=106.0:length_std=35.03855019831728:length_sum=704.0:mismatch_avg=46.8:mismatch_max=63.0:mismatch_min=30.0:mismatch_std=16.300306745579974:mismatch_sum=234.0:name=N252524:qcovhsp_avg=97.94000000000001:qcovhsp_max=99.1:qcovhsp_min=96.5:qcovhsp_std=1.1545561917897251:qcovhsp_sum=489.70000000000005:qend_avg=143.2:qend_max=180.0:qend_min=106.0:qend_std=36.75187070068679:qend_sum=716.0:qstart_avg=3.4:qstart_max=6.0:qstart_min=1.0:qstart_std=2.302172886644268:qstart_sum=17.0:ref_name_counter=RS_GCF_002087235.1_protein.faa_NZ_MUIO01000012.1_101@PF00015_full_PFAM.420.619--1||RS_GCF_002158995.1_protein.faa_NZ_LOHF01000007.1_165@PF00015_full_PFAM.440.618--2||RS_GCF_015680705.1_protein.faa_NZ_JADNYP010000005.1_39@PF00015_full_PFAM.426.619--1||RS_GCF_900187455.1_protein.faa_NZ_FYDX01000027.1_39@PF00015_full_PFAM.422.619--1:scovhsp_avg=73.97999999999999:scovhsp_max=91.7:scovhsp_min=59.6:scovhsp_std=15.300555545469585:scovhsp_sum=369.9:send_avg=166.0:send_max=184.0:send_min=143.0:send_std=15.748015748023622:send_sum=830.0:sstart_avg=26.2:sstart_max=58.0:sstart_min=1.0:sstart_std=28.71759042816789:sstart_sum=131.0],84d7d950-1574-4a77-b951-7b2db50f9e8d_6@MCPsignal.224.406:0.0123435[&&NHX:Sample=rhiztom2:Type=capture:capture_class=c__Gammaproteobacteria:capture_domain=d__Bacteria:capture_family=f__Aeromonadaceae:capture_genus=g__Aeromonas:capture_order=o__Enterobacterales:capture_phylum=p__Proteobacteria:capture_species=s__Aeromonas hydrophila:heptad=MCP-40H])0:5e-09[&&NHX:Sample_counter=rhiztom1--2||rhiztom2--3||rhiztom3--1:Type_counter=capture--6:besthit_avg=67.47999999999999:besthit_max=72.0:besthit_min=64.2:besthit_std=4.000874904317804:besthit_sum=337.4:bitscore_avg=152.0:bitscore_max=184.0:bitscore_min=121.0:bitscore_std=30.058276730378275:bitscore_sum=760.0:capture_class_counter=c__Actinomycetia--1||c__Desulfovibrionia--1||c__Gammaproteobacteria--4:capture_domain_counter=d__Bacteria--6:capture_family_counter=f__Aeromonadaceae--2||f__Desulfovibrionaceae--1||f__Kineococcaceae--1||f__Pseudomonadaceae--2:capture_genus_counter=g__Aeromonas--2||g__Desulfovibrio--1||g__Kineococcus--1||g__Pseudomonas_E--2:capture_order_counter=o__Actinomycetales--1||o__Desulfovibrionales--1||o__Enterobacterales--2||o__Pseudomonadales--2:capture_phylum_counter=p__Actinobacteriota--1||p__Desulfobacterota_I--1||p__Proteobacteria--4:capture_species_counter=s__Aeromonas hydrophila--2||s__Desulfovibrio sp000403945--1||s__Kineococcus rubinsiae--1||s__Pseudomonas_E soli--2:evalue_avg=1.8024000000366e-36:evalue_max=8.47e-36:evalue_min=3.75e-59:evalue_std=3.734683226169936e-36:evalue_sum=9.012000000183e-36:gapopen_avg=0.0:gapopen_max=0.0:gapopen_min=0.0:gapopen_std=0.0:gapopen_sum=0.0:gtdb_class_counter=:gtdb_domain_counter=:gtdb_family_counter=:gtdb_genus_counter=:gtdb_order_counter=:gtdb_phylum_counter=:gtdb_species_counter=:heptad_counter=MCP-40H--6:lbd_counter=:length_avg=140.8:length_max=177.0:length_min=106.0:length_std=35.03855019831728:length_sum=704.0:mismatch_avg=46.8:mismatch_max=63.0:mismatch_min=30.0:mismatch_std=16.300306745579974:mismatch_sum=234.0:name=N252526:qcovhsp_avg=97.93999999999998:qcovhsp_max=99.1:qcovhsp_min=96.5:qcovhsp_std=1.1545561917897251:qcovhsp_sum=489.69999999999993:qend_avg=143.2:qend_max=180.0:qend_min=106.0:qend_std=36.75187070068679:qend_sum=716.0:qstart_avg=3.4:qstart_max=6.0:qstart_min=1.0:qstart_std=2.302172886644268:qstart_sum=17.0:ref_name_counter=RS_GCF_002087235.1_protein.faa_NZ_MUIO01000012.1_101@PF00015_full_PFAM.420.619--1||RS_GCF_002158995.1_protein.faa_NZ_LOHF01000007.1_165@PF00015_full_PFAM.440.618--2||RS_GCF_015680705.1_protein.faa_NZ_JADNYP010000005.1_39@PF00015_full_PFAM.426.619--1||RS_GCF_900187455.1_protein.faa_NZ_FYDX01000027.1_39@PF00015_full_PFAM.422.619--1:scovhsp_avg=73.98:scovhsp_max=91.7:scovhsp_min=59.6:scovhsp_std=15.300555545469583:scovhsp_sum=369.90000000000003:send_avg=166.0:send_max=184.0:send_min=143.0:send_std=15.748015748023622:send_sum=830.0:sstart_avg=26.2:sstart_max=58.0:sstart_min=1.0:sstart_std=28.71759042816789:sstart_sum=131.0],a05b561b-5de1-4815-b66d-12d46fcb1a7c_5@MCPsignal.15.117:0.0894426[&&NHX:Sample=rhiztom3:Type=capture:besthit=72.7:bitscore=117.0:capture_class=c__Desulfovibrionia:capture_domain=d__Bacteria:capture_family=f__Desulfovibrionaceae:capture_genus=g__Desulfovibrio:capture_order=o__Desulfovibrionales:capture_phylum=p__Desulfobacterota_I:capture_species=s__Desulfovibrio sp000403945:evalue=3.21e-34:gapopen=1.0:heptad=MCP-40H:length=99.0:mismatch=24.0:qcovhsp=97.1:qend=102.0:qstart=4.0:ref_name=GB_GCA_900475325.1_protein.faa_LS483371.1_4532@PF00015_full_PFAM.440.618:scovhsp=53.9:send=113.0:sstart=18.0])0:5e-09[&&NHX:Sample_counter=rhiztom1--2||rhiztom2--3||rhiztom3--2:Type_counter=capture--7:besthit_avg=68.35:besthit_max=72.7:besthit_min=64.2:besthit_std=4.164972989108093:besthit_sum=410.09999999999997:bitscore_avg=146.16666666666666:bitscore_max=184.0:bitscore_min=117.0:bitscore_std=30.446127285201094:bitscore_sum=877.0:capture_class_counter=c__Actinomycetia--1||c__Desulfovibrionia--2||c__Gammaproteobacteria--4:capture_domain_counter=d__Bacteria--7:capture_family_counter=f__Aeromonadaceae--2||f__Desulfovibrionaceae--2||f__Kineococcaceae--1||f__Pseudomonadaceae--2:capture_genus_counter=g__Aeromonas--2||g__Desulfovibrio--2||g__Kineococcus--1||g__Pseudomonas_E--2:capture_order_counter=o__Actinomycetales--1||o__Desulfovibrionales--2||o__Enterobacterales--2||o__Pseudomonadales--2:capture_phylum_counter=p__Actinobacteriota--1||p__Desulfobacterota_I--2||p__Proteobacteria--4:capture_species_counter=s__Aeromonas hydrophila--2||s__Desulfovibrio sp000403945--2||s__Kineococcus rubinsiae--1||s__Pseudomonas_E soli--2:evalue_avg=5.50020000000305e-35:evalue_max=3.21e-34:evalue_min=3.75e-59:evalue_std=1.3035468126613626e-34:evalue_sum=3.30012000000183e-34:gapopen_avg=0.16666666666666666:gapopen_max=1.0:gapopen_min=0.0:gapopen_std=0.408248290463863:gapopen_sum=1.0:gtdb_class_counter=:gtdb_domain_counter=:gtdb_family_counter=:gtdb_genus_counter=:gtdb_order_counter=:gtdb_phylum_counter=:gtdb_species_counter=:heptad_counter=MCP-40H--7:lbd_counter=:length_avg=133.83333333333334:length_max=177.0:length_min=99.0:length_std=35.68426357186969:length_sum=803.0:mismatch_avg=43.0:mismatch_max=63.0:mismatch_min=24.0:mismatch_std=17.297398648351724:mismatch_sum=258.0:name=N252528:qcovhsp_avg=97.8:qcovhsp_max=99.1:qcovhsp_min=96.5:qcovhsp_std=1.088117640698833:qcovhsp_sum=586.8:qend_avg=136.33333333333334:qend_max=180.0:qend_min=102.0:qend_std=36.925149514479514:qend_sum=818.0:qstart_avg=3.5:qstart_max=6.0:qstart_min=1.0:qstart_std=2.073644135332772:qstart_sum=21.0:ref_name_counter=GB_GCA_900475325.1_protein.faa_LS483371.1_4532@PF00015_full_PFAM.440.618--1||RS_GCF_002087235.1_protein.faa_NZ_MUIO01000012.1_101@PF00015_full_PFAM.420.619--1||RS_GCF_002158995.1_protein.faa_NZ_LOHF01000007.1_165@PF00015_full_PFAM.440.618--2||RS_GCF_015680705.1_protein.faa_NZ_JADNYP010000005.1_39@PF00015_full_PFAM.426.619--1||RS_GCF_900187455.1_protein.faa_NZ_FYDX01000027.1_39@PF00015_full_PFAM.422.619--1:scovhsp_avg=70.63333333333334:scovhsp_max=91.7:scovhsp_min=53.9:scovhsp_std=15.952638235309754:scovhsp_sum=423.80000000000007:send_avg=157.16666666666666:send_max=184.0:send_min=113.0:send_std=25.817952410419124:send_sum=943.0:sstart_avg=24.833333333333332:sstart_max=58.0:sstart_min=1.0:sstart_std=25.90302427645596:sstart_sum=149.0])0.893:5e-09[&&NHX:Sample_counter=rhizpot1--1||rhiztom1--2||rhiztom2--6||rhiztom3--3:Type_counter=capture--12:besthit_avg=68.45:besthit_max=73.4:besthit_min=64.1:besthit_std=4.313102959918434:besthit_sum=547.6:bitscore_avg=147.0:bitscore_max=184.0:bitscore_min=117.0:bitscore_std=25.790363648906876:bitscore_sum=1176.0:capture_class_counter=c__Actinomycetia--1||c__Desulfovibrionia--4||c__Gammaproteobacteria--7:capture_domain_counter=d__Bacteria--12:capture_family_counter=f__Aeromonadaceae--5||f__Desulfovibrionaceae--4||f__Kineococcaceae--1||f__Pseudomonadaceae--2:capture_genus_counter=g__Aeromonas--5||g__Desulfovibrio--4||g__Kineococcus--1||g__Pseudomonas_E--2:capture_order_counter=o__Actinomycetales--1||o__Desulfovibrionales--4||o__Enterobacterales--5||o__Pseudomonadales--2:capture_phylum_counter=p__Actinobacteriota--1||p__Desulfobacterota_I--4||p__Proteobacteria--7:capture_species_counter=s__Aeromonas hydrophila--4||s__Aeromonas simiae--1||s__Desulfovibrio sp000403945--4||s__Kineococcus rubinsiae--1||s__Pseudomonas_E soli--2:evalue_avg=4.1251500000121e-35:evalue_max=3.21e-34:evalue_min=3.75e-59:evalue_std=1.1307364518370956e-34:evalue_sum=3.30012000000968e-34:gapopen_avg=0.125:gapopen_max=1.0:gapopen_min=0.0:gapopen_std=0.3535533905932738:gapopen_sum=1.0:gtdb_class_counter=:gtdb_domain_counter=:gtdb_family_counter=:gtdb_genus_counter=:gtdb_order_counter=:gtdb_phylum_counter=:gtdb_species_counter=:heptad_counter=MCP-40H--12:lbd_counter=:length_avg=133.625:length_max=177.0:length_min=99.0:length_std=30.54241781055137:length_sum=1069.0:mismatch_avg=42.75:mismatch_max=63.0:mismatch_min=24.0:mismatch_std=15.397124035722664:mismatch_sum=342.0:name=N252529:qcovhsp_avg=97.5625:qcovhsp_max=99.1:qcovhsp_min=95.3:qcovhsp_std=1.3135964807678622:qcovhsp_sum=780.5:qend_avg=136.125:qend_max=180.0:qend_min=102.0:qend_std=31.710464699032265:qend_sum=1089.0:qstart_avg=3.5:qstart_max=6.0:qstart_min=1.0:qstart_std=1.927248223318863:qstart_sum=28.0:ref_name_counter=GB_GCA_900475325.1_protein.faa_LS483371.1_4532@PF00015_full_PFAM.440.618--1||RS_GCF_002087235.1_protein.faa_NZ_MUIO01000012.1_101@PF00015_full_PFAM.420.619--1||RS_GCF_002158995.1_protein.faa_NZ_LOHF01000007.1_165@PF00015_full_PFAM.440.618--3||RS_GCF_015680705.1_protein.faa_NZ_JADNYP010000005.1_39@PF00015_full_PFAM.426.619--1||RS_GCF_900187455.1_protein.faa_NZ_FYDX01000027.1_39@PF00015_full_PFAM.422.619--2:scovhsp_avg=70.7:scovhsp_max=91.7:scovhsp_min=53.9:scovhsp_std=13.498253855327258:scovhsp_sum=565.6:send_avg=156.625:send_max=184.0:send_min=113.0:send_std=22.2578236646289:send_sum=1253.0:sstart_avg=24.375:sstart_max=58.0:sstart_min=1.0:sstart_std=23.71821180925264:sstart_sum=195.0],b902f0f3-edc3-4c13-a552-8a5b02019dd3_4@MCPsignal.327.502:5e-09[&&NHX:Sample=rhiztom3:Type=capture:besthit=66.7:bitscore=181.0:capture_class=c__Gammaproteobacteria:capture_domain=d__Bacteria:capture_family=f__Aeromonadaceae:capture_genus=g__Aeromonas:capture_order=o__Enterobacterales:capture_phylum=p__Proteobacteria:capture_species=s__Aeromonas hydrophila:evalue=9.24e-58:gapopen=0.0:heptad=MCP-40H:length=168.0:mismatch=56.0:qcovhsp=96.0:qend=172.0:qstart=5.0:ref_name=RS_GCF_900187455.1_protein.faa_NZ_FYDX01000027.1_39@PF00015_full_PFAM.422.619:scovhsp=85.3:send=173.0:sstart=6.0])0.99:5e-09[&&NHX:Sample_counter=rhizpot1--1||rhiztom1--2||rhiztom2--6||rhiztom3--4:Type_counter=capture--13:besthit_avg=68.25555555555556:besthit_max=73.4:besthit_min=64.1:besthit_std=4.076490865656122:besthit_sum=614.3000000000001:bitscore_avg=150.77777777777777:bitscore_max=184.0:bitscore_min=117.0:bitscore_std=26.65416373560507:bitscore_sum=1357.0:capture_class_counter=c__Actinomycetia--1||c__Desulfovibrionia--4||c__Gammaproteobacteria--8:capture_domain_counter=d__Bacteria--13:capture_family_counter=f__Aeromonadaceae--6||f__Desulfovibrionaceae--4||f__Kineococcaceae--1||f__Pseudomonadaceae--2:capture_genus_counter=g__Aeromonas--6||g__Desulfovibrio--4||g__Kineococcus--1||g__Pseudomonas_E--2:capture_order_counter=o__Actinomycetales--1||o__Desulfovibrionales--4||o__Enterobacterales--6||o__Pseudomonadales--2:capture_phylum_counter=p__Actinobacteriota--1||p__Desulfobacterota_I--4||p__Proteobacteria--8:capture_species_counter=s__Aeromonas hydrophila--5||s__Aeromonas simiae--1||s__Desulfovibrio sp000403945--4||s__Kineococcus rubinsiae--1||s__Pseudomonas_E soli--2:evalue_avg=3.6668000000107556e-35:evalue_max=3.21e-34:evalue_min=3.75e-59:evalue_std=1.0666076753423035e-34:evalue_sum=3.30012000000968e-34:gapopen_avg=0.1111111111111111:gapopen_max=1.0:gapopen_min=0.0:gapopen_std=0.3333333333333333:gapopen_sum=1.0:gtdb_class_counter=:gtdb_domain_counter=:gtdb_family_counter=:gtdb_genus_counter=:gtdb_order_counter=:gtdb_phylum_counter=:gtdb_species_counter=:heptad_counter=MCP-40H--13:lbd_counter=:length_avg=137.44444444444446:length_max=177.0:length_min=99.0:length_std=30.781939149081847:length_sum=1237.0:mismatch_avg=44.22222222222222:mismatch_max=63.0:mismatch_min=24.0:mismatch_std=15.064675384635557:mismatch_sum=398.0:name=N252531:qcovhsp_avg=97.38888888888889:qcovhsp_max=99.1:qcovhsp_min=95.3:qcovhsp_std=1.334582747944506:qcovhsp_sum=876.5:qend_avg=140.11111111111111:qend_max=180.0:qend_min=102.0:qend_std=31.98219991043629:qend_sum=1261.0:qstart_avg=3.6666666666666665:qstart_max=6.0:qstart_min=1.0:qstart_std=1.8708286933869709:qstart_sum=33.0:ref_name_counter=GB_GCA_900475325.1_protein.faa_LS483371.1_4532@PF00015_full_PFAM.440.618--1||RS_GCF_002087235.1_protein.faa_NZ_MUIO01000012.1_101@PF00015_full_PFAM.420.619--1||RS_GCF_002158995.1_protein.faa_NZ_LOHF01000007.1_165@PF00015_full_PFAM.440.618--3||RS_GCF_015680705.1_protein.faa_NZ_JADNYP010000005.1_39@PF00015_full_PFAM.426.619--1||RS_GCF_900187455.1_protein.faa_NZ_FYDX01000027.1_39@PF00015_full_PFAM.422.619--3:scovhsp_avg=72.32222222222222:scovhsp_max=91.7:scovhsp_min=53.9:scovhsp_std=13.531886211627869:scovhsp_sum=650.9:send_avg=158.44444444444446:send_max=184.0:send_min=113.0:send_std=21.52388853757094:send_sum=1426.0:sstart_avg=22.333333333333332:sstart_max=58.0:sstart_min=1.0:sstart_std=23.016298572967813:sstart_sum=201.0],(d72d5233-6d33-4c93-acc7-62274b37d22e_1@MCPsignal.225.337:0.00779955[&&NHX:Sample=rhiztom2:Type=capture:besthit=69.2:bitscore=132.0:capture_class=c__Desulfovibrionia:capture_domain=d__Bacteria:capture_family=f__Desulfovibrionaceae:capture_genus=g__Desulfovibrio:capture_order=o__Desulfovibrionales:capture_phylum=p__Desulfobacterota_I:capture_species=s__Desulfovibrio sp000403945:evalue=1.02e-39:gapopen=0.0:heptad=MCP-40H:length=107.0:mismatch=33.0:qcovhsp=95.5:qend=112.0:qstart=6.0:ref_name=RS_GCF_900187455.1_protein.faa_NZ_FYDX01000027.1_39@PF00015_full_PFAM.422.619:scovhsp=54.3:send=112.0:sstart=6.0],846bfce8-b080-4e3b-b8ff-c91d610339e4_2@MCPsignal.173.269:5e-09[&&NHX:Sample=rhiztom3:Type=capture:besthit=75.0:bitscore=120.0:capture_class=c__Desulfovibrionia:capture_domain=d__Bacteria:capture_family=f__Desulfovibrionaceae:capture_genus=g__Desulfovibrio:capture_order=o__Desulfovibrionales:capture_phylum=p__Desulfobacterota_I:capture_species=s__Desulfovibrio sp000403945:evalue=2.21e-35:gapopen=0.0:heptad=MCP-40H:length=96.0:mismatch=24.0:qcovhsp=100.0:qend=96.0:qstart=1.0:ref_name=RS_GCF_002158995.1_protein.faa_NZ_LOHF01000007.1_165@PF00015_full_PFAM.440.618:scovhsp=53.9:send=132.0:sstart=37.0])0:5e-09[&&NHX:Sample_counter=rhiztom2--1||rhiztom3--1:Type_counter=capture--2:besthit_avg=72.1:besthit_max=75.0:besthit_min=69.2:besthit_std=4.101219330881974:besthit_sum=144.2:bitscore_avg=126.0:bitscore_max=132.0:bitscore_min=120.0:bitscore_std=8.48528137423857:bitscore_sum=252.0:capture_class_counter=c__Desulfovibrionia--2:capture_domain_counter=d__Bacteria--2:capture_family_counter=f__Desulfovibrionaceae--2:capture_genus_counter=g__Desulfovibrio--2:capture_order_counter=o__Desulfovibrionales--2:capture_phylum_counter=p__Desulfobacterota_I--2:capture_species_counter=s__Desulfovibrio sp000403945--2:evalue_avg=1.105051e-35:evalue_max=2.21e-35:evalue_min=1.02e-39:evalue_std=1.562633861530589e-35:evalue_sum=2.210102e-35:gapopen_avg=0.0:gapopen_max=0.0:gapopen_min=0.0:gapopen_std=0.0:gapopen_sum=0.0:gtdb_class_counter=:gtdb_domain_counter=:gtdb_family_counter=:gtdb_genus_counter=:gtdb_order_counter=:gtdb_phylum_counter=:gtdb_species_counter=:heptad_counter=MCP-40H--2:lbd_counter=:length_avg=101.5:length_max=107.0:length_min=96.0:length_std=7.7781745930520225:length_sum=203.0:mismatch_avg=28.5:mismatch_max=33.0:mismatch_min=24.0:mismatch_std=6.363961030678928:mismatch_sum=57.0:name=N252534:qcovhsp_avg=97.75:qcovhsp_max=100.0:qcovhsp_min=95.5:qcovhsp_std=3.181980515339464:qcovhsp_sum=195.5:qend_avg=104.0:qend_max=112.0:qend_min=96.0:qend_std=11.313708498984761:qend_sum=208.0:qstart_avg=3.5:qstart_max=6.0:qstart_min=1.0:qstart_std=3.5355339059327378:qstart_sum=7.0:ref_name_counter=RS_GCF_002158995.1_protein.faa_NZ_LOHF01000007.1_165@PF00015_full_PFAM.440.618--1||RS_GCF_900187455.1_protein.faa_NZ_FYDX01000027.1_39@PF00015_full_PFAM.422.619--1:scovhsp_avg=54.099999999999994:scovhsp_max=54.3:scovhsp_min=53.9:scovhsp_std=0.282842712474618:scovhsp_sum=108.19999999999999:send_avg=122.0:send_max=132.0:send_min=112.0:send_std=14.142135623730951:send_sum=244.0:sstart_avg=21.5:sstart_max=37.0:sstart_min=6.0:sstart_std=21.920310216782973:sstart_sum=43.0])0.997:5e-09[&&NHX:Sample_counter=rhizpot1--1||rhiztom1--2||rhiztom2--7||rhiztom3--5:Type_counter=capture--15:besthit_avg=68.95454545454547:besthit_max=75.0:besthit_min=64.1:besthit_std=4.1706986552287955:besthit_sum=758.5000000000001:bitscore_avg=146.27272727272728:bitscore_max=184.0:bitscore_min=117.0:bitscore_std=26.00034964799862:bitscore_sum=1609.0:capture_class_counter=c__Actinomycetia--1||c__Desulfovibrionia--6||c__Gammaproteobacteria--8:capture_domain_counter=d__Bacteria--15:capture_family_counter=f__Aeromonadaceae--6||f__Desulfovibrionaceae--6||f__Kineococcaceae--1||f__Pseudomonadaceae--2:capture_genus_counter=g__Aeromonas--6||g__Desulfovibrio--6||g__Kineococcus--1||g__Pseudomonas_E--2:capture_order_counter=o__Actinomycetales--1||o__Desulfovibrionales--6||o__Enterobacterales--6||o__Pseudomonadales--2:capture_phylum_counter=p__Actinobacteriota--1||p__Desulfobacterota_I--6||p__Proteobacteria--8:capture_species_counter=s__Aeromonas hydrophila--5||s__Aeromonas simiae--1||s__Desulfovibrio sp000403945--6||s__Kineococcus rubinsiae--1||s__Pseudomonas_E soli--2:evalue_avg=3.201027454554254e-35:evalue_max=3.21e-34:evalue_min=3.75e-59:evalue_std=9.608861026352151e-35:evalue_sum=3.5211302000096795e-34:gapopen_avg=0.09090909090909091:gapopen_max=1.0:gapopen_min=0.0:gapopen_std=0.3015113445777636:gapopen_sum=1.0:gtdb_class_counter=:gtdb_domain_counter=:gtdb_family_counter=:gtdb_genus_counter=:gtdb_order_counter=:gtdb_phylum_counter=:gtdb_species_counter=:heptad_counter=MCP-40H--15:lbd_counter=:length_avg=130.9090909090909:length_max=177.0:length_min=96.0:length_std=31.23284983940641:length_sum=1440.0:mismatch_avg=41.36363636363637:mismatch_max=63.0:mismatch_min=24.0:mismatch_std=15.035110423756304:mismatch_sum=455.0:name=N252535:qcovhsp_avg=97.45454545454544:qcovhsp_max=100.0:qcovhsp_min=95.3:qcovhsp_std=1.5680329310085523:qcovhsp_sum=1071.9999999999998:qend_avg=133.54545454545453:qend_max=180.0:qend_min=96.0:qend_std=32.31830328579654:qend_sum=1469.0:qstart_avg=3.6363636363636362:qstart_max=6.0:qstart_min=1.0:qstart_std=2.013590190318143:qstart_sum=40.0:ref_name_counter=GB_GCA_900475325.1_protein.faa_LS483371.1_4532@PF00015_full_PFAM.440.618--1||RS_GCF_002087235.1_protein.faa_NZ_MUIO01000012.1_101@PF00015_full_PFAM.420.619--1||RS_GCF_002158995.1_protein.faa_NZ_LOHF01000007.1_165@PF00015_full_PFAM.440.618--4||RS_GCF_015680705.1_protein.faa_NZ_JADNYP010000005.1_39@PF00015_full_PFAM.426.619--1||RS_GCF_900187455.1_protein.faa_NZ_FYDX01000027.1_39@PF00015_full_PFAM.422.619--4:scovhsp_avg=69.00909090909092:scovhsp_max=91.7:scovhsp_min=53.9:scovhsp_std=14.171552811562647:scovhsp_sum=759.1:send_avg=151.8181818181818:send_max=184.0:send_min=112.0:send_std=24.65691863075426:send_sum=1670.0:sstart_avg=22.181818181818183:sstart_max=58.0:sstart_min=1.0:sstart_std=21.724724080264778:sstart_sum=244.0])0.721:5e-09[&&NHX:Sample_counter=rhizpot1--1||rhiztom1--2||rhiztom2--8||rhiztom3--6:Type_counter=capture--17:besthit_avg=68.41538461538462:besthit_max=75.0:besthit_min=64.1:besthit_std=4.028822440417333:besthit_sum=889.4000000000001:bitscore_avg=145.23076923076923:bitscore_max=184.0:bitscore_min=117.0:bitscore_std=23.892655238775248:bitscore_sum=1888.0:capture_class_counter=c__Actinomycetia--1||c__Desulfovibrionia--7||c__Gammaproteobacteria--9:capture_domain_counter=d__Bacteria--17:capture_family_counter=f__Aeromonadaceae--6||f__Burkholderiaceae--1||f__Desulfovibrionaceae--7||f__Kineococcaceae--1||f__Pseudomonadaceae--2:capture_genus_counter=g__Aeromonas--6||g__Desulfovibrio--7||g__Kineococcus--1||g__Pseudomonas_E--2||g__Thiomonas--1:capture_order_counter=o__Actinomycetales--1||o__Burkholderiales--1||o__Desulfovibrionales--7||o__Enterobacterales--6||o__Pseudomonadales--2:capture_phylum_counter=p__Actinobacteriota--1||p__Desulfobacterota_I--7||p__Proteobacteria--9:capture_species_counter=s__Aeromonas hydrophila--5||s__Aeromonas simiae--1||s__Desulfovibrio sp000403945--7||s__Kineococcus rubinsiae--1||s__Pseudomonas_E soli--2||s__Thiomonas sp000377645--1:evalue_avg=2.7085618517305227e-35:evalue_max=3.21e-34:evalue_min=3.75e-59:evalue_std=8.853636031267793e-35:evalue_sum=3.5211304072496795e-34:gapopen_avg=0.07692307692307693:gapopen_max=1.0:gapopen_min=0.0:gapopen_std=0.2773500981126146:gapopen_sum=1.0:gtdb_class_counter=:gtdb_domain_counter=:gtdb_family_counter=:gtdb_genus_counter=:gtdb_order_counter=:gtdb_phylum_counter=:gtdb_species_counter=:heptad_counter=MCP-40H--17:lbd_counter=:length_avg=129.92307692307693:length_max=177.0:length_min=96.0:length_std=28.61369584208915:length_sum=1689.0:mismatch_avg=41.61538461538461:mismatch_max=63.0:mismatch_min=24.0:mismatch_std=13.738864955170433:mismatch_sum=541.0:name=N252536:qcovhsp_avg=97.36923076923078:qcovhsp_max=100.0:qcovhsp_min=95.3:qcovhsp_std=1.4464811413591572:qcovhsp_sum=1265.8000000000002:qend_avg=132.76923076923077:qend_max=180.0:qend_min=96.0:qend_std=29.563924655323436:qend_sum=1726.0:qstart_avg=3.8461538461538463:qstart_max=6.0:qstart_min=1.0:qstart_std=1.908147174886057:qstart_sum=50.0:ref_name_counter=GB_GCA_900475325.1_protein.faa_LS483371.1_4532@PF00015_full_PFAM.440.618--1||RS_GCF_002087235.1_protein.faa_NZ_MUIO01000012.1_101@PF00015_full_PFAM.420.619--1||RS_GCF_002158995.1_protein.faa_NZ_LOHF01000007.1_165@PF00015_full_PFAM.440.618--4||RS_GCF_015680705.1_protein.faa_NZ_JADNYP010000005.1_39@PF00015_full_PFAM.426.619--1||RS_GCF_900187455.1_protein.faa_NZ_FYDX01000027.1_39@PF00015_full_PFAM.422.619--6:scovhsp_avg=68.11538461538461:scovhsp_max=91.7:scovhsp_min=53.9:scovhsp_std=13.120013094114793:scovhsp_sum=885.5:send_avg=148.3846153846154:send_max=184.0:send_min=112.0:send_std=24.019223070763072:send_sum=1929.0:sstart_avg=19.692307692307693:sstart_max=58.0:sstart_min=1.0:sstart_std=20.742004947226516:sstart_sum=256.0])0:5e-09[&&NHX:Sample_counter=rhizpot1--1||rhiztom1--4||rhiztom2--8||rhiztom3--6:Type_counter=capture--19:besthit_avg=68.41538461538462:besthit_max=75.0:besthit_min=64.1:besthit_std=4.028822440417333:besthit_sum=889.4000000000002:bitscore_avg=145.23076923076923:bitscore_max=184.0:bitscore_min=117.0:bitscore_std=23.892655238775248:bitscore_sum=1888.0:capture_class_counter=c__Actinomycetia--1||c__Alphaproteobacteria--1||c__Desulfovibrionia--7||c__Gammaproteobacteria--10:capture_domain_counter=d__Bacteria--19:capture_family_counter=f__Aeromonadaceae--6||f__Burkholderiaceae--1||f__Desulfovibrionaceae--7||f__Kineococcaceae--1||f__Pseudomonadaceae--2||f__Rhizobiaceae--1||f__Xanthomonadaceae--1:capture_genus_counter=g__Aeromonas--6||g__Desulfovibrio--7||g__Kineococcus--1||g__Pseudomonas_E--2||g__Rhizobium--1||g__Thiomonas--1||g__Xanthomonas_A--1:capture_order_counter=o__Actinomycetales--1||o__Burkholderiales--1||o__Desulfovibrionales--7||o__Enterobacterales--6||o__Pseudomonadales--2||o__Rhizobiales--1||o__Xanthomonadales--1:capture_phylum_counter=p__Actinobacteriota--1||p__Desulfobacterota_I--7||p__Proteobacteria--11:capture_species_counter=s__Aeromonas hydrophila--5||s__Aeromonas simiae--1||s__Desulfovibrio sp000403945--7||s__Kineococcus rubinsiae--1||s__Pseudomonas_E soli--2||s__Rhizobium sp014195325--1||s__Thiomonas sp000377645--1||s__Xanthomonas_A translucens--1:evalue_avg=2.7085618517305227e-35:evalue_max=3.21e-34:evalue_min=3.75e-59:evalue_std=8.853636031267793e-35:evalue_sum=3.5211304072496795e-34:gapopen_avg=0.07692307692307693:gapopen_max=1.0:gapopen_min=0.0:gapopen_std=0.2773500981126146:gapopen_sum=1.0:gtdb_class_counter=:gtdb_domain_counter=:gtdb_family_counter=:gtdb_genus_counter=:gtdb_order_counter=:gtdb_phylum_counter=:gtdb_species_counter=:heptad_counter=MCP-24H--1||MCP-40H--18:lbd_counter=:length_avg=129.92307692307693:length_max=177.0:length_min=96.0:length_std=28.61369584208915:length_sum=1689.0:mismatch_avg=41.61538461538461:mismatch_max=63.0:mismatch_min=24.0:mismatch_std=13.738864955170433:mismatch_sum=541.0:name=N252537:qcovhsp_avg=97.36923076923077:qcovhsp_max=100.0:qcovhsp_min=95.3:qcovhsp_std=1.4464811413591574:qcovhsp_sum=1265.8:qend_avg=132.76923076923077:qend_max=180.0:qend_min=96.0:qend_std=29.563924655323436:qend_sum=1726.0:qstart_avg=3.8461538461538463:qstart_max=6.0:qstart_min=1.0:qstart_std=1.908147174886057:qstart_sum=50.0:ref_name_counter=GB_GCA_900475325.1_protein.faa_LS483371.1_4532@PF00015_full_PFAM.440.618--1||RS_GCF_002087235.1_protein.faa_NZ_MUIO01000012.1_101@PF00015_full_PFAM.420.619--1||RS_GCF_002158995.1_protein.faa_NZ_LOHF01000007.1_165@PF00015_full_PFAM.440.618--4||RS_GCF_015680705.1_protein.faa_NZ_JADNYP010000005.1_39@PF00015_full_PFAM.426.619--1||RS_GCF_900187455.1_protein.faa_NZ_FYDX01000027.1_39@PF00015_full_PFAM.422.619--6:scovhsp_avg=68.11538461538461:scovhsp_max=91.7:scovhsp_min=53.9:scovhsp_std=13.120013094114793:scovhsp_sum=885.5:send_avg=148.3846153846154:send_max=184.0:send_min=112.0:send_std=24.019223070763072:send_sum=1929.0:sstart_avg=19.692307692307693:sstart_max=58.0:sstart_min=1.0:sstart_std=20.742004947226516:sstart_sum=256.0],14f00ed4-00b2-43bc-8132-74f94102b4ac_6@MCPsignal.151.231:5e-09[&&NHX:Sample=rhiztom3:Type=capture:capture_class=c__Desulfovibrionia:capture_domain=d__Bacteria:capture_family=f__Desulfovibrionaceae:capture_genus=g__Desulfovibrio:capture_order=o__Desulfovibrionales:capture_phylum=p__Desulfobacterota_I:capture_species=s__Desulfovibrio sp000403945:heptad=MCP-40H])0.997:0.26002[&&NHX:Sample_counter=rhizpot1--1||rhiztom1--4||rhiztom2--8||rhiztom3--7:Type_counter=capture--20:besthit_avg=68.41538461538462:besthit_max=75.0:besthit_min=64.1:besthit_std=4.028822440417333:besthit_sum=889.4000000000002:bitscore_avg=145.23076923076923:bitscore_max=184.0:bitscore_min=117.0:bitscore_std=23.892655238775248:bitscore_sum=1888.0:capture_class_counter=c__Actinomycetia--1||c__Alphaproteobacteria--1||c__Desulfovibrionia--8||c__Gammaproteobacteria--10:capture_domain_counter=d__Bacteria--20:capture_family_counter=f__Aeromonadaceae--6||f__Burkholderiaceae--1||f__Desulfovibrionaceae--8||f__Kineococcaceae--1||f__Pseudomonadaceae--2||f__Rhizobiaceae--1||f__Xanthomonadaceae--1:capture_genus_counter=g__Aeromonas--6||g__Desulfovibrio--8||g__Kineococcus--1||g__Pseudomonas_E--2||g__Rhizobium--1||g__Thiomonas--1||g__Xanthomonas_A--1:capture_order_counter=o__Actinomycetales--1||o__Burkholderiales--1||o__Desulfovibrionales--8||o__Enterobacterales--6||o__Pseudomonadales--2||o__Rhizobiales--1||o__Xanthomonadales--1:capture_phylum_counter=p__Actinobacteriota--1||p__Desulfobacterota_I--8||p__Proteobacteria--11:capture_species_counter=s__Aeromonas hydrophila--5||s__Aeromonas simiae--1||s__Desulfovibrio sp000403945--8||s__Kineococcus rubinsiae--1||s__Pseudomonas_E soli--2||s__Rhizobium sp014195325--1||s__Thiomonas sp000377645--1||s__Xanthomonas_A translucens--1:evalue_avg=2.7085618517305227e-35:evalue_max=3.21e-34:evalue_min=3.75e-59:evalue_std=8.853636031267793e-35:evalue_sum=3.5211304072496795e-34:gapopen_avg=0.07692307692307693:gapopen_max=1.0:gapopen_min=0.0:gapopen_std=0.2773500981126146:gapopen_sum=1.0:gtdb_class_counter=:gtdb_domain_counter=:gtdb_family_counter=:gtdb_genus_counter=:gtdb_order_counter=:gtdb_phylum_counter=:gtdb_species_counter=:heptad_counter=MCP-24H--1||MCP-40H--19:lbd_counter=:length_avg=129.92307692307693:length_max=177.0:length_min=96.0:length_std=28.61369584208915:length_sum=1689.0:mismatch_avg=41.61538461538461:mismatch_max=63.0:mismatch_min=24.0:mismatch_std=13.738864955170433:mismatch_sum=541.0:name=N252539:qcovhsp_avg=97.36923076923077:qcovhsp_max=100.0:qcovhsp_min=95.3:qcovhsp_std=1.4464811413591574:qcovhsp_sum=1265.8:qend_avg=132.76923076923077:qend_max=180.0:qend_min=96.0:qend_std=29.563924655323436:qend_sum=1726.0:qstart_avg=3.8461538461538463:qstart_max=6.0:qstart_min=1.0:qstart_std=1.908147174886057:qstart_sum=50.0:ref_name_counter=GB_GCA_900475325.1_protein.faa_LS483371.1_4532@PF00015_full_PFAM.440.618--1||RS_GCF_002087235.1_protein.faa_NZ_MUIO01000012.1_101@PF00015_full_PFAM.420.619--1||RS_GCF_002158995.1_protein.faa_NZ_LOHF01000007.1_165@PF00015_full_PFAM.440.618--4||RS_GCF_015680705.1_protein.faa_NZ_JADNYP010000005.1_39@PF00015_full_PFAM.426.619--1||RS_GCF_900187455.1_protein.faa_NZ_FYDX01000027.1_39@PF00015_full_PFAM.422.619--6:scovhsp_avg=68.11538461538461:scovhsp_max=91.7:scovhsp_min=53.9:scovhsp_std=13.120013094114793:scovhsp_sum=885.5:send_avg=148.3846153846154:send_max=184.0:send_min=112.0:send_std=24.019223070763072:send_sum=1929.0:sstart_avg=19.692307692307693:sstart_max=58.0:sstart_min=1.0:sstart_std=20.742004947226516:sstart_sum=256.0],(bef039fc-3785-4b95-8fe0-eb7f1eb08e61_4@MCPsignal.138.172:0.117354[&&NHX:Sample=rhiztom3:Type=capture:capture_class=c__Gammaproteobacteria:capture_domain=d__Bacteria:capture_family=f__Pseudomonadaceae:capture_genus=g__Pseudomonas_E:capture_order=o__Pseudomonadales:capture_phylum=p__Proteobacteria:capture_species=s__Pseudomonas_E protegens_B:heptad=MCP-40H],(RS_GCF_014522265.1_protein.faa_NZ_CP017024.1_3923@PF00015_full_PFAM.448.621:0.0604591[&&NHX:Type=GTDB:gtdb_class=c__Gammaproteobacteria:gtdb_domain=d__Bacteria:gtdb_family=f__Pseudomonadaceae:gtdb_genus=g__Pseudomonas_B:gtdb_order=o__Pseudomonadales:gtdb_phylum=p__Proteobacteria:gtdb_species=s__Pseudomonas_B oryzihabitans_D:heptad=MCP-40H:species=d__Bacteria_p__Proteobacteria_c__Gammaproteobacteria_o__Pseudomonadales_f__Pseudomonadaceae_g__Pseudomonas_B_s__Pseudomonas_B oryzihabitans_D],RS_GCF_001512295.1_protein.faa_NZ_LNUP01000011.1_893@PF00015_full_PFAM.432.620:0.104807[&&NHX:Type=GTDB:gtdb_class=c__Gammaproteobacteria:gtdb_domain=d__Bacteria:gtdb_family=f__Pseudomonadaceae:gtdb_genus=g__Pseudomonas_B:gtdb_order=o__Pseudomonadales:gtdb_phylum=p__Proteobacteria:gtdb_species=s__Pseudomonas_B sp001512295:heptad=MCP-40H:species=d__Bacteria_p__Proteobacteria_c__Gammaproteobacteria_o__Pseudomonadales_f__Pseudomonadaceae_g__Pseudomonas_B_s__Pseudomonas_B sp001512295])0.901:0.271657[&&NHX:Sample_counter=:Type_counter=GTDB--2:capture_class_counter=:capture_domain_counter=:capture_family_counter=:capture_genus_counter=:capture_order_counter=:capture_phylum_counter=:capture_species_counter=:evoltype=D:gtdb_class_counter=c__Gammaproteobacteria--2:gtdb_domain_counter=d__Bacteria--2:gtdb_family_counter=f__Pseudomonadaceae--2:gtdb_genus_counter=g__Pseudomonas_B--2:gtdb_order_counter=o__Pseudomonadales--2:gtdb_phylum_counter=p__Proteobacteria--2:gtdb_species_counter=s__Pseudomonas_B oryzihabitans_D--1||s__Pseudomonas_B sp001512295--1:heptad_counter=MCP-40H--2:lbd_counter=:lca=d__Bacteria:lca_tree=g__Pseudomonas_B:name=N252543:ref_name_counter=])0.322:0.0718413[&&NHX:Sample_counter=rhiztom3--1:Type_counter=GTDB--2||capture--1:capture_class_counter=c__Gammaproteobacteria--1:capture_domain_counter=d__Bacteria--1:capture_family_counter=f__Pseudomonadaceae--1:capture_genus_counter=g__Pseudomonas_E--1:capture_order_counter=o__Pseudomonadales--1:capture_phylum_counter=p__Proteobacteria--1:capture_species_counter=s__Pseudomonas_E protegens_B--1:gtdb_class_counter=c__Gammaproteobacteria--2:gtdb_domain_counter=d__Bacteria--2:gtdb_family_counter=f__Pseudomonadaceae--2:gtdb_genus_counter=g__Pseudomonas_B--2:gtdb_order_counter=o__Pseudomonadales--2:gtdb_phylum_counter=p__Proteobacteria--2:gtdb_species_counter=s__Pseudomonas_B oryzihabitans_D--1||s__Pseudomonas_B sp001512295--1:heptad_counter=MCP-40H--3:lbd_counter=:lca_tree=g__Pseudomonas_B:name=N252544:ref_name_counter=])0.837:0.0904918[&&NHX:Sample_counter=rhizpot1--1||rhiztom1--4||rhiztom2--8||rhiztom3--8:Type_counter=GTDB--2||capture--21:besthit_avg=68.41538461538462:besthit_max=75.0:besthit_min=64.1:besthit_std=4.028822440417333:besthit_sum=889.4000000000002:bitscore_avg=145.23076923076923:bitscore_max=184.0:bitscore_min=117.0:bitscore_std=23.892655238775248:bitscore_sum=1888.0:capture_class_counter=c__Actinomycetia--1||c__Alphaproteobacteria--1||c__Desulfovibrionia--8||c__Gammaproteobacteria--11:capture_domain_counter=d__Bacteria--21:capture_family_counter=f__Aeromonadaceae--6||f__Burkholderiaceae--1||f__Desulfovibrionaceae--8||f__Kineococcaceae--1||f__Pseudomonadaceae--3||f__Rhizobiaceae--1||f__Xanthomonadaceae--1:capture_genus_counter=g__Aeromonas--6||g__Desulfovibrio--8||g__Kineococcus--1||g__Pseudomonas_E--3||g__Rhizobium--1||g__Thiomonas--1||g__Xanthomonas_A--1:capture_order_counter=o__Actinomycetales--1||o__Burkholderiales--1||o__Desulfovibrionales--8||o__Enterobacterales--6||o__Pseudomonadales--3||o__Rhizobiales--1||o__Xanthomonadales--1:capture_phylum_counter=p__Actinobacteriota--1||p__Desulfobacterota_I--8||p__Proteobacteria--12:capture_species_counter=s__Aeromonas hydrophila--5||s__Aeromonas simiae--1||s__Desulfovibrio sp000403945--8||s__Kineococcus rubinsiae--1||s__Pseudomonas_E protegens_B--1||s__Pseudomonas_E soli--2||s__Rhizobium sp014195325--1||s__Thiomonas sp000377645--1||s__Xanthomonas_A translucens--1:evalue_avg=2.7085618517305227e-35:evalue_max=3.21e-34:evalue_min=3.75e-59:evalue_std=8.853636031267793e-35:evalue_sum=3.5211304072496795e-34:gapopen_avg=0.07692307692307693:gapopen_max=1.0:gapopen_min=0.0:gapopen_std=0.2773500981126146:gapopen_sum=1.0:gtdb_class_counter=c__Gammaproteobacteria--2:gtdb_domain_counter=d__Bacteria--2:gtdb_family_counter=f__Pseudomonadaceae--2:gtdb_genus_counter=g__Pseudomonas_B--2:gtdb_order_counter=o__Pseudomonadales--2:gtdb_phylum_counter=p__Proteobacteria--2:gtdb_species_counter=s__Pseudomonas_B oryzihabitans_D--1||s__Pseudomonas_B sp001512295--1:heptad_counter=MCP-24H--1||MCP-40H--22:lbd_counter=:lca_tree=g__Pseudomonas_B:length_avg=129.92307692307693:length_max=177.0:length_min=96.0:length_std=28.61369584208915:length_sum=1689.0:mismatch_avg=41.61538461538461:mismatch_max=63.0:mismatch_min=24.0:mismatch_std=13.738864955170433:mismatch_sum=541.0:name=N252545:qcovhsp_avg=97.36923076923077:qcovhsp_max=100.0:qcovhsp_min=95.3:qcovhsp_std=1.4464811413591574:qcovhsp_sum=1265.8:qend_avg=132.76923076923077:qend_max=180.0:qend_min=96.0:qend_std=29.563924655323436:qend_sum=1726.0:qstart_avg=3.8461538461538463:qstart_max=6.0:qstart_min=1.0:qstart_std=1.908147174886057:qstart_sum=50.0:ref_name_counter=GB_GCA_900475325.1_protein.faa_LS483371.1_4532@PF00015_full_PFAM.440.618--1||RS_GCF_002087235.1_protein.faa_NZ_MUIO01000012.1_101@PF00015_full_PFAM.420.619--1||RS_GCF_002158995.1_protein.faa_NZ_LOHF01000007.1_165@PF00015_full_PFAM.440.618--4||RS_GCF_015680705.1_protein.faa_NZ_JADNYP010000005.1_39@PF00015_full_PFAM.426.619--1||RS_GCF_900187455.1_protein.faa_NZ_FYDX01000027.1_39@PF00015_full_PFAM.422.619--6:scovhsp_avg=68.11538461538461:scovhsp_max=91.7:scovhsp_min=53.9:scovhsp_std=13.120013094114793:scovhsp_sum=885.5:send_avg=148.3846153846154:send_max=184.0:send_min=112.0:send_std=24.019223070763072:send_sum=1929.0:sstart_avg=19.692307692307693:sstart_max=58.0:sstart_min=1.0:sstart_std=20.742004947226516:sstart_sum=256.0],7d338fac-08b6-4f0b-83f2-154f2fc4b21f_3@MCPsignal.27.89:0.00320281[&&NHX:Sample=rhizpot3:Type=capture:capture_class=c__Desulfovibrionia:capture_domain=d__Bacteria:capture_family=f__Desulfovibrionaceae:capture_genus=g__Pseudodesulfovibrio:capture_order=o__Desulfovibrionales:capture_phylum=p__Desulfobacterota_I:capture_species=s__Pseudodesulfovibrio sp012516435:heptad=MCP-40H])0.848:0.0936402[&&NHX:Sample_counter=rhizpot1--1||rhizpot3--1||rhiztom1--4||rhiztom2--8||rhiztom3--8:Type_counter=GTDB--2||capture--22:besthit_avg=68.41538461538462:besthit_max=75.0:besthit_min=64.1:besthit_std=4.028822440417333:besthit_sum=889.4000000000002:bitscore_avg=145.23076923076923:bitscore_max=184.0:bitscore_min=117.0:bitscore_std=23.892655238775248:bitscore_sum=1888.0:capture_class_counter=c__Actinomycetia--1||c__Alphaproteobacteria--1||c__Desulfovibrionia--9||c__Gammaproteobacteria--11:capture_domain_counter=d__Bacteria--22:capture_family_counter=f__Aeromonadaceae--6||f__Burkholderiaceae--1||f__Desulfovibrionaceae--9||f__Kineococcaceae--1||f__Pseudomonadaceae--3||f__Rhizobiaceae--1||f__Xanthomonadaceae--1:capture_genus_counter=g__Aeromonas--6||g__Desulfovibrio--8||g__Kineococcus--1||g__Pseudodesulfovibrio--1||g__Pseudomonas_E--3||g__Rhizobium--1||g__Thiomonas--1||g__Xanthomonas_A--1:capture_order_counter=o__Actinomycetales--1||o__Burkholderiales--1||o__Desulfovibrionales--9||o__Enterobacterales--6||o__Pseudomonadales--3||o__Rhizobiales--1||o__Xanthomonadales--1:capture_phylum_counter=p__Actinobacteriota--1||p__Desulfobacterota_I--9||p__Proteobacteria--12:capture_species_counter=s__Aeromonas hydrophila--5||s__Aeromonas simiae--1||s__Desulfovibrio sp000403945--8||s__Kineococcus rubinsiae--1||s__Pseudodesulfovibrio sp012516435--1||s__Pseudomonas_E protegens_B--1||s__Pseudomonas_E soli--2||s__Rhizobium sp014195325--1||s__Thiomonas sp000377645--1||s__Xanthomonas_A translucens--1:evalue_avg=2.7085618517305227e-35:evalue_max=3.21e-34:evalue_min=3.75e-59:evalue_std=8.853636031267793e-35:evalue_sum=3.5211304072496795e-34:gapopen_avg=0.07692307692307693:gapopen_max=1.0:gapopen_min=0.0:gapopen_std=0.2773500981126146:gapopen_sum=1.0:gtdb_class_counter=c__Gammaproteobacteria--2:gtdb_domain_counter=d__Bacteria--2:gtdb_family_counter=f__Pseudomonadaceae--2:gtdb_genus_counter=g__Pseudomonas_B--2:gtdb_order_counter=o__Pseudomonadales--2:gtdb_phylum_counter=p__Proteobacteria--2:gtdb_species_counter=s__Pseudomonas_B oryzihabitans_D--1||s__Pseudomonas_B sp001512295--1:heptad_counter=MCP-24H--1||MCP-40H--23:lbd_counter=:lca_tree=g__Pseudomonas_B:length_avg=129.92307692307693:length_max=177.0:length_min=96.0:length_std=28.61369584208915:length_sum=1689.0:mismatch_avg=41.61538461538461:mismatch_max=63.0:mismatch_min=24.0:mismatch_std=13.738864955170433:mismatch_sum=541.0:name=N252547:qcovhsp_avg=97.36923076923077:qcovhsp_max=100.0:qcovhsp_min=95.3:qcovhsp_std=1.4464811413591574:qcovhsp_sum=1265.8:qend_avg=132.76923076923077:qend_max=180.0:qend_min=96.0:qend_std=29.563924655323436:qend_sum=1726.0:qstart_avg=3.8461538461538463:qstart_max=6.0:qstart_min=1.0:qstart_std=1.908147174886057:qstart_sum=50.0:ref_name_counter=GB_GCA_900475325.1_protein.faa_LS483371.1_4532@PF00015_full_PFAM.440.618--1||RS_GCF_002087235.1_protein.faa_NZ_MUIO01000012.1_101@PF00015_full_PFAM.420.619--1||RS_GCF_002158995.1_protein.faa_NZ_LOHF01000007.1_165@PF00015_full_PFAM.440.618--4||RS_GCF_015680705.1_protein.faa_NZ_JADNYP010000005.1_39@PF00015_full_PFAM.426.619--1||RS_GCF_900187455.1_protein.faa_NZ_FYDX01000027.1_39@PF00015_full_PFAM.422.619--6:scovhsp_avg=68.11538461538461:scovhsp_max=91.7:scovhsp_min=53.9:scovhsp_std=13.120013094114793:scovhsp_sum=885.5:send_avg=148.3846153846154:send_max=184.0:send_min=112.0:send_std=24.019223070763072:send_sum=1929.0:sstart_avg=19.692307692307693:sstart_max=58.0:sstart_min=1.0:sstart_std=20.742004947226516:sstart_sum=256.0])0.485:0.0523469[&&NHX:Sample_counter=rhizpot1--1||rhizpot3--1||rhiztom1--5||rhiztom2--9||rhiztom3--14:Type_counter=GTDB--24||capture--30:besthit_avg=73.35:besthit_max=98.9:besthit_min=64.1:besthit_std=11.38291116835525:besthit_sum=1173.6:bitscore_avg=147.875:bitscore_max=184.0:bitscore_min=117.0:bitscore_std=22.336442569636436:bitscore_sum=2366.0:capture_class_counter=c__Actinomycetia--1||c__Alphaproteobacteria--2||c__Desulfovibrionia--9||c__Gammaproteobacteria--17||c__Vicinamibacteria--1:capture_domain_counter=d__Bacteria--30:capture_family_counter=f__Aeromonadaceae--7||f__Burkholderiaceae--1||f__Desulfovibrionaceae--9||f__JAFNAJ01--1||f__Kineococcaceae--1||f__Magnetospirillaceae--1||f__Pseudomonadaceae--8||f__Rhizobiaceae--1||f__Xanthomonadaceae--1:capture_genus_counter=g__Aeromonas--7||g__Desulfovibrio--8||g__JAEUQQ01--1||g__Kineococcus--1||g__Pseudodesulfovibrio--1||g__Pseudomonas_B--1||g__Pseudomonas_E--7||g__Rhizobium--1||g__Telmatospirillum--1||g__Thiomonas--1||g__Xanthomonas_A--1:capture_order_counter=o__Actinomycetales--1||o__Burkholderiales--1||o__Desulfovibrionales--9||o__Enterobacterales--7||o__Pseudomonadales--8||o__Rhizobiales--1||o__Rhodospirillales--1||o__Vicinamibacterales--1||o__Xanthomonadales--1:capture_phylum_counter=p__Acidobacteriota--1||p__Actinobacteriota--1||p__Desulfobacterota_I--9||p__Proteobacteria--19:capture_species_counter=s__Aeromonas hydrophila--5||s__Aeromonas sanarellii--1||s__Aeromonas simiae--1||s__Desulfovibrio sp000403945--8||s__JAEUQQ01 sp016789685--1||s__Kineococcus rubinsiae--1||s__Pseudodesulfovibrio sp012516435--1||s__Pseudomonas_B oryzihabitans--1||s__Pseudomonas_E brassicacearum--1||s__Pseudomonas_E protegens_B--1||s__Pseudomonas_E putida_G--1||s__Pseudomonas_E qingdaonensis--2||s__Pseudomonas_E soli--2||s__Rhizobium sp014195325--1||s__Telmatospirillum sp015654615--1||s__Thiomonas sp000377645--1||s__Xanthomonas_A translucens--1:evalue_avg=2.2007065045312734e-35:evalue_max=3.21e-34:evalue_min=3.75e-59:evalue_std=7.993850556292331e-35:evalue_sum=3.5211304072500375e-34:gapopen_avg=0.0625:gapopen_max=1.0:gapopen_min=0.0:gapopen_std=0.25:gapopen_sum=1.0:gtdb_class_counter=c__Gammaproteobacteria--24:gtdb_domain_counter=d__Bacteria--24:gtdb_family_counter=f__Aeromonadaceae--4||f__Aquaspirillaceae--1||f__Pseudomonadaceae--19:gtdb_genus_counter=g__CGMCC-1-18722--2||g__Microvirgula--1||g__Pseudomonas_B--2||g__Pseudomonas_E--15||g__Pseudomonas_Q--2||g__Zobellella--1||g__Zobellella_C--1:gtdb_order_counter=o__Burkholderiales--1||o__Enterobacterales--4||o__Pseudomonadales--19:gtdb_phylum_counter=p__Proteobacteria--24:gtdb_species_counter=s__CGMCC-1-18722 sp016746085--2||s__Microvirgula aerodenitrificans--1||s__Pseudomonas_B oryzihabitans_D--1||s__Pseudomonas_B sp001512295--1||s__Pseudomonas_E brassicae--1||s__Pseudomonas_E chlororaphis_G--1||s__Pseudomonas_E fluorescens_Q--1||s__Pseudomonas_E huaxiensis--1||s__Pseudomonas_E japonica--1||s__Pseudomonas_E punonensis--1||s__Pseudomonas_E putida_C--1||s__Pseudomonas_E putida_L--1||s__Pseudomonas_E qingdaonensis--1||s__Pseudomonas_E reidholzensis--1||s__Pseudomonas_E sp013385985--1||s__Pseudomonas_E sp013386585--1||s__Pseudomonas_E sp019168305--1||s__Pseudomonas_E sp900187455--1||s__Pseudomonas_E sp900602065--1||s__Pseudomonas_Q kirkiae--1||s__Pseudomonas_Q sp013395055--1||s__Zobellella denitrificans--1||s__Zobellella_C endophytica--1:heptad_counter=MCP-24H--1||MCP-40H--53:lbd_counter=:lca_tree=c__Gammaproteobacteria:length_avg=124.3125:length_max=177.0:length_min=92.0:length_std=28.595381328692458:length_sum=1989.0:mismatch_avg=34.875:mismatch_max=63.0:mismatch_min=1.0:mismatch_std=19.144625007209378:mismatch_sum=558.0:name=N252548:qcovhsp_avg=97.60624999999999:qcovhsp_max=100.0:qcovhsp_min=95.3:qcovhsp_std=1.5154619757684444:qcovhsp_sum=1561.6999999999998:qend_avg=126.625:qend_max=180.0:qend_min=92.0:qend_std=29.848227194703988:qend_sum=2026.0:qstart_avg=3.3125:qstart_max=6.0:qstart_min=1.0:qstart_std=2.056493779875511:qstart_sum=53.0:ref_name_counter=GB_GCA_900475325.1_protein.faa_LS483371.1_4532@PF00015_full_PFAM.440.618--1||RS_GCF_001941965.1_protein.faa_NZ_MKZO01000014.1_108@PF00015_full_PFAM.318.502--2||RS_GCF_002087235.1_protein.faa_NZ_MUIO01000012.1_101@PF00015_full_PFAM.420.619--1||RS_GCF_002158995.1_protein.faa_NZ_LOHF01000007.1_165@PF00015_full_PFAM.440.618--4||RS_GCF_002806685.1_protein.faa_NZ_PHTD01000006.1_295@PF00015_full_PFAM.323.503--1||RS_GCF_015680705.1_protein.faa_NZ_JADNYP010000005.1_39@PF00015_full_PFAM.426.619--1||RS_GCF_900187455.1_protein.faa_NZ_FYDX01000027.1_39@PF00015_full_PFAM.422.619--6:scovhsp_avg=65.61875:scovhsp_max=91.7:scovhsp_min=50.0:scovhsp_std=13.153109581641395:scovhsp_sum=1049.9:send_avg=147.4375:send_max=184.0:send_min=112.0:send_std=22.741939964157265:send_sum=2359.0:sstart_avg=24.3125:sstart_max=60.0:sstart_min=1.0:sstart_std=21.89587099584455:sstart_sum=389.0])0.688:0.0111154[&&NHX:Sample_counter=rhizpot1--2||rhizpot3--3||rhiztom1--7||rhiztom2--10||rhiztom3--28:Type_counter=GTDB--59||capture--50:besthit_avg=81.27307692307691:besthit_max=100.0:besthit_min=64.1:besthit_std=14.040699631921699:besthit_sum=2113.1:bitscore_avg=176.65384615384616:bitscore_max=293.0:bitscore_min=117.0:bitscore_std=48.3668831393484:bitscore_sum=4593.0:capture_class_counter=c__Actinomycetia--1||c__Alphaproteobacteria--2||c__Desulfovibrionia--9||c__Gammaproteobacteria--37||c__Vicinamibacteria--1:capture_domain_counter=d__Bacteria--50:capture_family_counter=f__Aeromonadaceae--8||f__Burkholderiaceae--1||f__Desulfovibrionaceae--9||f__JAFNAJ01--1||f__Kineococcaceae--1||f__Magnetospirillaceae--1||f__Pseudomonadaceae--27||f__Rhizobiaceae--1||f__Xanthomonadaceae--1:capture_genus_counter=g__Aeromonas--8||g__Desulfovibrio--8||g__JAEUQQ01--1||g__Kineococcus--1||g__Pseudodesulfovibrio--1||g__Pseudomonas--18||g__Pseudomonas_B--1||g__Pseudomonas_E--8||g__Rhizobium--1||g__Telmatospirillum--1||g__Thiomonas--1||g__Xanthomonas_A--1:capture_order_counter=o__Actinomycetales--1||o__Burkholderiales--1||o__Desulfovibrionales--9||o__Enterobacterales--8||o__Pseudomonadales--27||o__Rhizobiales--1||o__Rhodospirillales--1||o__Vicinamibacterales--1||o__Xanthomonadales--1:capture_phylum_counter=p__Acidobacteriota--1||p__Actinobacteriota--1||p__Desulfobacterota_I--9||p__Proteobacteria--39:capture_species_counter=s__Aeromonas diversa--1||s__Aeromonas hydrophila--5||s__Aeromonas sanarellii--1||s__Aeromonas simiae--1||s__Desulfovibrio sp000403945--8||s__JAEUQQ01 sp016789685--1||s__Kineococcus rubinsiae--1||s__Pseudodesulfovibrio sp012516435--1||s__Pseudomonas citronellolis--11||s__Pseudomonas knackmussii--4||s__Pseudomonas nitroreducens_B--1||s__Pseudomonas sp000955805--2||s__Pseudomonas_B oryzihabitans--1||s__Pseudomonas_E brassicacearum--1||s__Pseudomonas_E protegens_B--1||s__Pseudomonas_E putida_G--1||s__Pseudomonas_E qingdaonensis--2||s__Pseudomonas_E soli--2||s__Pseudomonas_E sp900187455--1||s__Rhizobium sp014195325--1||s__Telmatospirillum sp015654615--1||s__Thiomonas sp000377645--1||s__Xanthomonas_A translucens--1:evalue_avg=1.354280925865399e-35:evalue_max=3.21e-34:evalue_min=3.68e-102:evalue_std=6.287538307382863e-35:evalue_sum=3.5211304072500375e-34:gapopen_avg=0.15384615384615385:gapopen_max=1.0:gapopen_min=0.0:gapopen_std=0.36794648440311994:gapopen_sum=4.0:gtdb_class_counter=c__Gammaproteobacteria--59:gtdb_domain_counter=d__Bacteria--59:gtdb_family_counter=f__Aeromonadaceae--4||f__Aquaspirillaceae--1||f__Pseudomonadaceae--54:gtdb_genus_counter=g__CGMCC-1-18722--2||g__Microvirgula--1||g__Pseudomonas--18||g__Pseudomonas_B--2||g__Pseudomonas_E--22||g__Pseudomonas_F--7||g__Pseudomonas_O--1||g__Pseudomonas_Q--4||g__Zobellella--1||g__Zobellella_C--1:gtdb_order_counter=o__Burkholderiales--1||o__Enterobacterales--4||o__Pseudomonadales--54:gtdb_phylum_counter=p__Proteobacteria--59:gtdb_species_counter=s__CGMCC-1-18722 sp016746085--2||s__Microvirgula aerodenitrificans--1||s__Pseudomonas citronellolis--1||s__Pseudomonas delhiensis--1||s__Pseudomonas knackmussii--1||s__Pseudomonas nicosulfuronedens--1||s__Pseudomonas nitritireducens_A--1||s__Pseudomonas nitroreducens--1||s__Pseudomonas nitroreducens_A--1||s__Pseudomonas nitroreducens_B--1||s__Pseudomonas panipatensis--2||s__Pseudomonas sp000349845--1||s__Pseudomonas sp000955805--1||s__Pseudomonas sp002079985--1||s__Pseudomonas sp002796985--1||s__Pseudomonas sp009189165--1||s__Pseudomonas sp014852585--1||s__Pseudomonas sp016919445--1||s__Pseudomonas sp017491605--1||s__Pseudomonas_B oryzihabitans_D--1||s__Pseudomonas_B sp001512295--1||s__Pseudomonas_E alcaligenes_C--2||s__Pseudomonas_E brassicae--1||s__Pseudomonas_E chlororaphis_G--1||s__Pseudomonas_E fluorescens_Q--1||s__Pseudomonas_E huaxiensis--1||s__Pseudomonas_E japonica--1||s__Pseudomonas_E punonensis--1||s__Pseudomonas_E putida_C--1||s__Pseudomonas_E putida_L--1||s__Pseudomonas_E qingdaonensis--1||s__Pseudomonas_E reidholzensis--1||s__Pseudomonas_E sp000761545--1||s__Pseudomonas_E sp003595175--1||s__Pseudomonas_E sp013385985--1||s__Pseudomonas_E sp013386585--1||s__Pseudomonas_E sp014174475--1||s__Pseudomonas_E sp014851865--1||s__Pseudomonas_E sp016901015--1||s__Pseudomonas_E sp019168305--1||s__Pseudomonas_E sp900187455--1||s__Pseudomonas_E sp900602065--1||s__Pseudomonas_F alcaligenes_A--2||s__Pseudomonas_F lalkuanensis--1||s__Pseudomonas_F otitidis--2||s__Pseudomonas_F sp003234055--1||s__Pseudomonas_F sp014700075--1||s__Pseudomonas_O kuykendallii--1||s__Pseudomonas_Q kirkiae--2||s__Pseudomonas_Q sp013395055--2||s__Zobellella denitrificans--1||s__Zobellella_C endophytica--1:heptad_counter=MCP-24H--1||MCP-40H--108:lbd_counter=HBM--1:lca_tree=f__Pseudomonadaceae:length_avg=135.03846153846155:length_max=182.0:length_min=92.0:length_std=29.10461237567787:length_sum=3511.0:mismatch_avg=24.692307692307693:mismatch_max=63.0:mismatch_min=0.0:mismatch_std=20.432854388497425:mismatch_sum=642.0:name=N252549:qcovhsp_avg=97.99230769230768:qcovhsp_max=100.0:qcovhsp_min=95.3:qcovhsp_std=1.635095856987736:qcovhsp_sum=2547.7999999999997:qend_avg=136.69230769230768:qend_max=184.0:qend_min=92.0:qend_std=29.453379066951527:qend_sum=3554.0:qstart_avg=2.730769230769231:qstart_max=6.0:qstart_min=1.0:qstart_std=1.9299262640358528:qstart_sum=71.0:ref_name_counter=GB_GCA_002796985.1_protein.faa_PEKX01000009.1_394@PF00015_full_PFAM.419.616--2||GB_GCA_900475325.1_protein.faa_LS483371.1_4532@PF00015_full_PFAM.440.618--1||RS_GCF_000689415.1_protein.faa_NZ_HG322950.1_449@PF00015_full_PFAM.438.615--1||RS_GCF_001941965.1_protein.faa_NZ_MKZO01000014.1_108@PF00015_full_PFAM.318.502--2||RS_GCF_002087235.1_protein.faa_NZ_MUIO01000012.1_101@PF00015_full_PFAM.420.619--1||RS_GCF_002158995.1_protein.faa_NZ_LOHF01000007.1_165@PF00015_full_PFAM.440.618--4||RS_GCF_002806685.1_protein.faa_NZ_PHTD01000006.1_295@PF00015_full_PFAM.323.503--1||RS_GCF_015680705.1_protein.faa_NZ_JADNYP010000005.1_39@PF00015_full_PFAM.426.619--1||RS_GCF_900099785.1_protein.faa_NZ_FNDS01000007.1_229@PF00015_full_PFAM.429.616--2||RS_GCF_900187455.1_protein.faa_NZ_FYDX01000027.1_39@PF00015_full_PFAM.422.619--6||RS_GCF_900187975.1_protein.faa_NZ_FZPC01000020.1_3@PF00015_full_PFAM.421.615--5:scovhsp_avg=70.8576923076923:scovhsp_max=93.8:scovhsp_min=50.0:scovhsp_std=13.483387499495016:scovhsp_sum=1842.2999999999997:send_avg=158.73076923076923:send_max=184.0:send_min=112.0:send_std=23.321333910919748:send_sum=4127.0:sstart_avg=24.846153846153847:sstart_max=60.0:sstart_min=1.0:sstart_std=20.399396672827965:sstart_sum=646.0],(((((1ecec750-f79f-438c-a0fe-634a37a266e2_1@MCPsignal.20.109:0.133013[&&NHX:Sample=rhiztom3:Type=capture:capture_class=c__Gammaproteobacteria:capture_domain=d__Bacteria:capture_family=f__Pseudomonadaceae:capture_genus=g__Pseudomonas:capture_order=o__Pseudomonadales:capture_phylum=p__Proteobacteria:capture_species=s__Pseudomonas panipatensis:heptad=MCP-40H],(((900b4268-bed1-449c-b68d-3c5d0c4302f9_5@MCPsignal.160.249:9e-09[&&NHX:Sample=rhiztom1:Type=capture:capture_class=c__Gammaproteobacteria:capture_domain=d__Bacteria:capture_family=f__Pseudomonadaceae:capture_genus=g__Pseudomonas_E:capture_order=o__Pseudomonadales:capture_phylum=p__Proteobacteria:capture_species=s__Pseudomonas_E putida:heptad=MCP-40H],9aeee6d7-79e8-40b4-b1e0-88d79b49bdb3_2@MCPsignal.202.257:0.116969[&&NHX:Sample=rhiztom2:Type=capture:capture_class=c__Gammaproteobacteria:capture_domain=d__Bacteria:capture_family=f__Pseudomonadaceae:capture_genus=g__Pseudomonas_E:capture_order=o__Pseudomonadales:capture_phylum=p__Proteobacteria:capture_species=s__Pseudomonas_E putida_K:heptad=MCP-40H])0.613:0.0734137[&&NHX:Sample_counter=rhiztom1--1||rhiztom2--1:Type_counter=capture--2:capture_class_counter=c__Gammaproteobacteria--2:capture_domain_counter=d__Bacteria--2:capture_family_counter=f__Pseudomonadaceae--2:capture_genus_counter=g__Pseudomonas_E--2:capture_order_counter=o__Pseudomonadales--2:capture_phylum_counter=p__Proteobacteria--2:capture_species_counter=s__Pseudomonas_E putida--1||s__Pseudomonas_E putida_K--1:gtdb_class_counter=:gtdb_domain_counter=:gtdb_family_counter=:gtdb_genus_counter=:gtdb_order_counter=:gtdb_phylum_counter=:gtdb_species_counter=:heptad_counter=MCP-40H--2:lbd_counter=:name=N252553:ref_name_counter=],229f2c03-a4f1-43fc-b31b-950ae7677adc_5@MCPsignal.157.212:5e-09[&&NHX:Sample=rhiztom2:Type=capture:capture_class=c__Gammaproteobacteria:capture_domain=d__Bacteria:capture_family=f__Alteromonadaceae:capture_genus=g__Colwellia:capture_order=o__Enterobacterales:capture_phylum=p__Proteobacteria:capture_species=s__Colwellia marinimaniae:heptad=MCP-40H])0.845:0.0383617[&&NHX:Sample_counter=rhiztom1--1||rhiztom2--2:Type_counter=capture--3:capture_class_counter=c__Gammaproteobacteria--3:capture_domain_counter=d__Bacteria--3:capture_family_counter=f__Alteromonadaceae--1||f__Pseudomonadaceae--2:capture_genus_counter=g__Colwellia--1||g__Pseudomonas_E--2:capture_order_counter=o__Enterobacterales--1||o__Pseudomonadales--2:capture_phylum_counter=p__Proteobacteria--3:capture_species_counter=s__Colwellia marinimaniae--1||s__Pseudomonas_E putida--1||s__Pseudomonas_E putida_K--1:gtdb_class_counter=:gtdb_domain_counter=:gtdb_family_counter=:gtdb_genus_counter=:gtdb_order_counter=:gtdb_phylum_counter=:gtdb_species_counter=:heptad_counter=MCP-40H--3:lbd_counter=:name=N252555:ref_name_counter=],ee54cfc2-d7db-5e30-bd9e-d646be667dfb_6@MCPsignal.80.146:5e-09[&&NHX:Sample=rhiztom1:Type=capture:capture_class=c__Gammaproteobacteria:capture_domain=d__Bacteria:capture_family=f__Pseudomonadaceae:capture_genus=g__Pseudomonas_E:capture_order=o__Pseudomonadales:capture_phylum=p__Proteobacteria:capture_species=s__Pseudomonas_E hunanensis:heptad=MCP-40H])0.798:0.0641098[&&NHX:Sample_counter=rhiztom1--2||rhiztom2--2:Type_counter=capture--4:capture_class_counter=c__Gammaproteobacteria--4:capture_domain_counter=d__Bacteria--4:capture_family_counter=f__Alteromonadaceae--1||f__Pseudomonadaceae--3:capture_genus_counter=g__Colwellia--1||g__Pseudomonas_E--3:capture_order_counter=o__Enterobacterales--1||o__Pseudomonadales--3:capture_phylum_counter=p__Proteobacteria--4:capture_species_counter=s__Colwellia marinimaniae--1||s__Pseudomonas_E hunanensis--1||s__Pseudomonas_E putida--1||s__Pseudomonas_E putida_K--1:gtdb_class_counter=:gtdb_domain_counter=:gtdb_family_counter=:gtdb_genus_counter=:gtdb_order_counter=:gtdb_phylum_counter=:gtdb_species_counter=:heptad_counter=MCP-40H--4:lbd_counter=:name=N252557:ref_name_counter=])0.83:0.0946304[&&NHX:Sample_counter=rhiztom1--2||rhiztom2--2||rhiztom3--1:Type_counter=capture--5:capture_class_counter=c__Gammaproteobacteria--5:capture_domain_counter=d__Bacteria--5:capture_family_counter=f__Alteromonadaceae--1||f__Pseudomonadaceae--4:capture_genus_counter=g__Colwellia--1||g__Pseudomonas--1||g__Pseudomonas_E--3:capture_order_counter=o__Enterobacterales--1||o__Pseudomonadales--4:capture_phylum_counter=p__Proteobacteria--5:capture_species_counter=s__Colwellia marinimaniae--1||s__Pseudomonas panipatensis--1||s__Pseudomonas_E hunanensis--1||s__Pseudomonas_E putida--1||s__Pseudomonas_E putida_K--1:gtdb_class_counter=:gtdb_domain_counter=:gtdb_family_counter=:gtdb_genus_counter=:gtdb_order_counter=:gtdb_phylum_counter=:gtdb_species_counter=:heptad_counter=MCP-40H--5:lbd_counter=:name=N252558:ref_name_counter=],((RS_GCF_900103845.1_protein.faa_NZ_FNIJ01000003.1_125@PF00015_full_PFAM.447.629:0.00844531[&&NHX:Type=GTDB:gtdb_class=c__Gammaproteobacteria:gtdb_domain=d__Bacteria:gtdb_family=f__Pseudomonadaceae:gtdb_genus=g__Pseudomonas:gtdb_order=o__Pseudomonadales:gtdb_phylum=p__Proteobacteria:gtdb_species=s__Pseudomonas jinjuensis:heptad=MCP-40H:species=d__Bacteria_p__Proteobacteria_c__Gammaproteobacteria_o__Pseudomonadales_f__Pseudomonadaceae_g__Pseudomonas_s__Pseudomonas jinjuensis],(RS_GCF_000412695.1_protein.faa_NC_021499.1_1544@PF00015_full_PFAM.448.626:0.0534016[&&NHX:Type=GTDB:gtdb_class=c__Gammaproteobacteria:gtdb_domain=d__Bacteria:gtdb_family=f__Pseudomonadaceae:gtdb_genus=g__Pseudomonas_F:gtdb_order=o__Pseudomonadales:gtdb_phylum=p__Proteobacteria:gtdb_species=s__Pseudomonas_F resinovorans_A:heptad=MCP-40H:species=d__Bacteria_p__Proteobacteria_c__Gammaproteobacteria_o__Pseudomonadales_f__Pseudomonadaceae_g__Pseudomonas_F_s__Pseudomonas_F resinovorans_A],RS_GCF_000423545.1_protein.faa_NZ_AUIE01000015.1_159@PF00015_full_PFAM.442.628:0.0406547[&&NHX:Type=GTDB:gtdb_class=c__Gammaproteobacteria:gtdb_domain=d__Bacteria:gtdb_family=f__Pseudomonadaceae:gtdb_genus=g__Pseudomonas_F:gtdb_order=o__Pseudomonadales:gtdb_phylum=p__Proteobacteria:gtdb_species=s__Pseudomonas_F resinovorans:heptad=MCP-40H:species=d__Bacteria_p__Proteobacteria_c__Gammaproteobacteria_o__Pseudomonadales_f__Pseudomonadaceae_g__Pseudomonas_F_s__Pseudomonas_F resinovorans])0.75:0.0096328[&&NHX:Sample_counter=:Type_counter=GTDB--2:capture_class_counter=:capture_domain_counter=:capture_family_counter=:capture_genus_counter=:capture_order_counter=:capture_phylum_counter=:capture_species_counter=:evoltype=D:gtdb_class_counter=c__Gammaproteobacteria--2:gtdb_domain_counter=d__Bacteria--2:gtdb_family_counter=f__Pseudomonadaceae--2:gtdb_genus_counter=g__Pseudomonas_F--2:gtdb_order_counter=o__Pseudomonadales--2:gtdb_phylum_counter=p__Proteobacteria--2:gtdb_species_counter=s__Pseudomonas_F resinovorans--1||s__Pseudomonas_F resinovorans_A--1:heptad_counter=MCP-40H--2:lbd_counter=:lca=d__Bacteria:lca_tree=g__Pseudomonas_F:name=N252562:ref_name_counter=])0.997:0.142179[&&NHX:Sample_counter=:Type_counter=GTDB--3:capture_class_counter=:capture_domain_counter=:capture_family_counter=:capture_genus_counter=:capture_order_counter=:capture_phylum_counter=:capture_species_counter=:evoltype=D:gtdb_class_counter=c__Gammaproteobacteria--3:gtdb_domain_counter=d__Bacteria--3:gtdb_family_counter=f__Pseudomonadaceae--3:gtdb_genus_counter=g__Pseudomonas--1||g__Pseudomonas_F--2:gtdb_order_counter=o__Pseudomonadales--3:gtdb_phylum_counter=p__Proteobacteria--3:gtdb_species_counter=s__Pseudomonas jinjuensis--1||s__Pseudomonas_F resinovorans--1||s__Pseudomonas_F resinovorans_A--1:heptad_counter=MCP-40H--3:lbd_counter=:lca=d__Bacteria:lca_tree=f__Pseudomonadaceae:name=N252563:ref_name_counter=],(87886152-07ec-4f10-b782-f6ff32e05380_5@MCPsignal.143.264:0.099177[&&NHX:Sample=rhiztom1:Type=capture:capture_class=c__Gammaproteobacteria:capture_domain=d__Bacteria:capture_family=f__DSM-103792:capture_genus=g__Permianibacter:capture_order=o__Enterobacterales:capture_phylum=p__Proteobacteria:capture_species=s__Permianibacter fluminis:heptad=MCP-40H],(9df008f3-b8bd-4c68-9095-81ad5e3421ae_3@MCPsignal.32.214:6e-09[&&NHX:Sample=rhiztom1:Type=capture:capture_class=c__Gammaproteobacteria:capture_domain=d__Bacteria:capture_family=f__Pseudomonadaceae:capture_genus=g__Pseudomonas_A:capture_order=o__Pseudomonadales:capture_phylum=p__Proteobacteria:capture_species=s__Pseudomonas_A sp004331835:heptad=MCP-40H],82416c0b-4701-418f-96a4-1768c0a249d9_1@MCPsignal.128.218:0.146506[&&NHX:Sample=rhiztom2:Type=capture:capture_class=c__UBA4802:capture_domain=d__Bacteria:capture_family=f__UBA5550:capture_genus=g__JAFGJK01:capture_order=o__UBA4802:capture_phylum=p__Spirochaetota:capture_species=s__JAFGJK01 sp016929135:heptad=MCP-40H])0.767:0.0118176[&&NHX:Sample_counter=rhiztom1--1||rhiztom2--1:Type_counter=capture--2:capture_class_counter=c__Gammaproteobacteria--1||c__UBA4802--1:capture_domain_counter=d__Bacteria--2:capture_family_counter=f__Pseudomonadaceae--1||f__UBA5550--1:capture_genus_counter=g__JAFGJK01--1||g__Pseudomonas_A--1:capture_order_counter=o__Pseudomonadales--1||o__UBA4802--1:capture_phylum_counter=p__Proteobacteria--1||p__Spirochaetota--1:capture_species_counter=s__JAFGJK01 sp016929135--1||s__Pseudomonas_A sp004331835--1:gtdb_class_counter=:gtdb_domain_counter=:gtdb_family_counter=:gtdb_genus_counter=:gtdb_order_counter=:gtdb_phylum_counter=:gtdb_species_counter=:heptad_counter=MCP-40H--2:lbd_counter=:name=N252567:ref_name_counter=])0.994:0.172717[&&NHX:Sample_counter=rhiztom1--2||rhiztom2--1:Type_counter=capture--3:capture_class_counter=c__Gammaproteobacteria--2||c__UBA4802--1:capture_domain_counter=d__Bacteria--3:capture_family_counter=f__DSM-103792--1||f__Pseudomonadaceae--1||f__UBA5550--1:capture_genus_counter=g__JAFGJK01--1||g__Permianibacter--1||g__Pseudomonas_A--1:capture_order_counter=o__Enterobacterales--1||o__Pseudomonadales--1||o__UBA4802--1:capture_phylum_counter=p__Proteobacteria--2||p__Spirochaetota--1:capture_species_counter=s__JAFGJK01 sp016929135--1||s__Permianibacter fluminis--1||s__Pseudomonas_A sp004331835--1:gtdb_class_counter=:gtdb_domain_counter=:gtdb_family_counter=:gtdb_genus_counter=:gtdb_order_counter=:gtdb_phylum_counter=:gtdb_species_counter=:heptad_counter=MCP-40H--3:lbd_counter=:name=N252568:ref_name_counter=])0.275:0.078829[&&NHX:Sample_counter=rhiztom1--2||rhiztom2--1:Type_counter=GTDB--3||capture--3:capture_class_counter=c__Gammaproteobacteria--2||c__UBA4802--1:capture_domain_counter=d__Bacteria--3:capture_family_counter=f__DSM-103792--1||f__Pseudomonadaceae--1||f__UBA5550--1:capture_genus_counter=g__JAFGJK01--1||g__Permianibacter--1||g__Pseudomonas_A--1:capture_order_counter=o__Enterobacterales--1||o__Pseudomonadales--1||o__UBA4802--1:capture_phylum_counter=p__Proteobacteria--2||p__Spirochaetota--1:capture_species_counter=s__JAFGJK01 sp016929135--1||s__Permianibacter fluminis--1||s__Pseudomonas_A sp004331835--1:gtdb_class_counter=c__Gammaproteobacteria--3:gtdb_domain_counter=d__Bacteria--3:gtdb_family_counter=f__Pseudomonadaceae--3:gtdb_genus_counter=g__Pseudomonas--1||g__Pseudomonas_F--2:gtdb_order_counter=o__Pseudomonadales--3:gtdb_phylum_counter=p__Proteobacteria--3:gtdb_species_counter=s__Pseudomonas jinjuensis--1||s__Pseudomonas_F resinovorans--1||s__Pseudomonas_F resinovorans_A--1:heptad_counter=MCP-40H--6:lbd_counter=:lca_tree=f__Pseudomonadaceae:name=N252569:ref_name_counter=])0.822:0.0557479[&&NHX:Sample_counter=rhiztom1--4||rhiztom2--3||rhiztom3--1:Type_counter=GTDB--3||capture--8:capture_class_counter=c__Gammaproteobacteria--7||c__UBA4802--1:capture_domain_counter=d__Bacteria--8:capture_family_counter=f__Alteromonadaceae--1||f__DSM-103792--1||f__Pseudomonadaceae--5||f__UBA5550--1:capture_genus_counter=g__Colwellia--1||g__JAFGJK01--1||g__Permianibacter--1||g__Pseudomonas--1||g__Pseudomonas_A--1||g__Pseudomonas_E--3:capture_order_counter=o__Enterobacterales--2||o__Pseudomonadales--5||o__UBA4802--1:capture_phylum_counter=p__Proteobacteria--7||p__Spirochaetota--1:capture_species_counter=s__Colwellia marinimaniae--1||s__JAFGJK01 sp016929135--1||s__Permianibacter fluminis--1||s__Pseudomonas panipatensis--1||s__Pseudomonas_A sp004331835--1||s__Pseudomonas_E hunanensis--1||s__Pseudomonas_E putida--1||s__Pseudomonas_E putida_K--1:gtdb_class_counter=c__Gammaproteobacteria--3:gtdb_domain_counter=d__Bacteria--3:gtdb_family_counter=f__Pseudomonadaceae--3:gtdb_genus_counter=g__Pseudomonas--1||g__Pseudomonas_F--2:gtdb_order_counter=o__Pseudomonadales--3:gtdb_phylum_counter=p__Proteobacteria--3:gtdb_species_counter=s__Pseudomonas jinjuensis--1||s__Pseudomonas_F resinovorans--1||s__Pseudomonas_F resinovorans_A--1:heptad_counter=MCP-40H--11:lbd_counter=:lca_tree=f__Pseudomonadaceae:name=N252570:ref_name_counter=],(8183da02-309b-5630-98f4-df5691e59378_6@MCPsignal.123.196:0.568009[&&NHX:Sample=rhiztom3:Type=capture:capture_class=c__Alphaproteobacteria:capture_domain=d__Bacteria:capture_family=f__Sphingomonadaceae:capture_genus=g__Croceibacterium:capture_order=o__Sphingomonadales:capture_phylum=p__Proteobacteria:capture_species=s__Croceibacterium sp001427865:heptad=MCP-24H],RS_GCF_900108915.1_protein.faa_NZ_FNYH01000015.1_30@PF00015_full_PFAM.444.644:0.203514[&&NHX:Type=GTDB:gtdb_class=c__Gammaproteobacteria:gtdb_domain=d__Bacteria:gtdb_family=f__Halomonadaceae:gtdb_genus=g__Pseudospirillum:gtdb_order=o__Pseudomonadales:gtdb_phylum=p__Proteobacteria:gtdb_species=s__Pseudospirillum japonicum:heptad=MCP-40H:species=d__Bacteria_p__Proteobacteria_c__Gammaproteobacteria_o__Pseudomonadales_f__Halomonadaceae_g__Pseudospirillum_s__Pseudospirillum japonicum])0.874:0.188426[&&NHX:Sample_counter=rhiztom3--1:Type_counter=GTDB--1||capture--1:capture_class_counter=c__Alphaproteobacteria--1:capture_domain_counter=d__Bacteria--1:capture_family_counter=f__Sphingomonadaceae--1:capture_genus_counter=g__Croceibacterium--1:capture_order_counter=o__Sphingomonadales--1:capture_phylum_counter=p__Proteobacteria--1:capture_species_counter=s__Croceibacterium sp001427865--1:gtdb_class_counter=c__Gammaproteobacteria--1:gtdb_domain_counter=d__Bacteria--1:gtdb_family_counter=f__Halomonadaceae--1:gtdb_genus_counter=g__Pseudospirillum--1:gtdb_order_counter=o__Pseudomonadales--1:gtdb_phylum_counter=p__Proteobacteria--1:gtdb_species_counter=s__Pseudospirillum japonicum--1:heptad_counter=MCP-24H--1||MCP-40H--1:lbd_counter=:lca_tree=s__Pseudospirillum japonicum:name=N252573:ref_name_counter=])0.705:0.0611834[&&NHX:Sample_counter=rhiztom1--4||rhiztom2--3||rhiztom3--2:Type_counter=GTDB--4||capture--9:capture_class_counter=c__Alphaproteobacteria--1||c__Gammaproteobacteria--7||c__UBA4802--1:capture_domain_counter=d__Bacteria--9:capture_family_counter=f__Alteromonadaceae--1||f__DSM-103792--1||f__Pseudomonadaceae--5||f__Sphingomonadaceae--1||f__UBA5550--1:capture_genus_counter=g__Colwellia--1||g__Croceibacterium--1||g__JAFGJK01--1||g__Permianibacter--1||g__Pseudomonas--1||g__Pseudomonas_A--1||g__Pseudomonas_E--3:capture_order_counter=o__Enterobacterales--2||o__Pseudomonadales--5||o__Sphingomonadales--1||o__UBA4802--1:capture_phylum_counter=p__Proteobacteria--8||p__Spirochaetota--1:capture_species_counter=s__Colwellia marinimaniae--1||s__Croceibacterium sp001427865--1||s__JAFGJK01 sp016929135--1||s__Permianibacter fluminis--1||s__Pseudomonas panipatensis--1||s__Pseudomonas_A sp004331835--1||s__Pseudomonas_E hunanensis--1||s__Pseudomonas_E putida--1||s__Pseudomonas_E putida_K--1:gtdb_class_counter=c__Gammaproteobacteria--4:gtdb_domain_counter=d__Bacteria--4:gtdb_family_counter=f__Halomonadaceae--1||f__Pseudomonadaceae--3:gtdb_genus_counter=g__Pseudomonas--1||g__Pseudomonas_F--2||g__Pseudospirillum--1:gtdb_order_counter=o__Pseudomonadales--4:gtdb_phylum_counter=p__Proteobacteria--4:gtdb_species_counter=s__Pseudomonas jinjuensis--1||s__Pseudomonas_F resinovorans--1||s__Pseudomonas_F resinovorans_A--1||s__Pseudospirillum japonicum--1:heptad_counter=MCP-24H--1||MCP-40H--12:lbd_counter=:lca_tree=o__Pseudomonadales:name=N252574:ref_name_counter=],(GB_GCA_007119985.1_protein.faa_SKOQ01000178.1_14@PF00015_full_PFAM.12.205:0.261195[&&NHX:Type=GTDB:gtdb_class=c__Gammaproteobacteria:gtdb_domain=d__Bacteria:gtdb_family=f__Halomonadaceae:gtdb_genus=g__Marinospirillum:gtdb_order=o__Pseudomonadales:gtdb_phylum=p__Proteobacteria:gtdb_species=s__Marinospirillum sp007119985:heptad=MCP-40H:species=d__Bacteria_p__Proteobacteria_c__Gammaproteobacteria_o__Pseudomonadales_f__Halomonadaceae_g__Marinospirillum_s__Marinospirillum sp007119985],((((RS_GCF_016406325.1_protein.faa_NZ_CP066370.1_1350@PF00015_full_PFAM.432.612:5e-09[&&NHX:Type=GTDB:gtdb_class=c__Gammaproteobacteria:gtdb_domain=d__Bacteria:gtdb_family=f__Shewanellaceae:gtdb_genus=g__Shewanella:gtdb_order=o__Enterobacterales:gtdb_phylum=p__Proteobacteria:gtdb_species=s__Shewanella putrefaciens:heptad=MCP-40H:species=d__Bacteria_p__Proteobacteria_c__Gammaproteobacteria_o__Enterobacterales_f__Shewanellaceae_g__Shewanella_s__Shewanella putrefaciens],(RS_GCF_014647135.1_protein.faa_NZ_BMOP01000020.1_58@PF00015_full_PFAM.171.356:0.0122234[&&NHX:Type=GTDB:gtdb_class=c__Gammaproteobacteria:gtdb_domain=d__Bacteria:gtdb_family=f__Shewanellaceae:gtdb_genus=g__Shewanella:gtdb_order=o__Enterobacterales:gtdb_phylum=p__Proteobacteria:gtdb_species=s__Shewanella xiamenensis:heptad=MCP-40H:species=d__Bacteria_p__Proteobacteria_c__Gammaproteobacteria_o__Enterobacterales_f__Shewanellaceae_g__Shewanella_s__Shewanella xiamenensis],RS_GCF_000217915.1_protein.faa_NZ_AFOZ01000017.1_166@PF00015_full_PFAM.433.611:0.0071727[&&NHX:Type=GTDB:gtdb_class=c__Gammaproteobacteria:gtdb_domain=d__Bacteria:gtdb_family=f__Shewanellaceae:gtdb_genus=g__Shewanella:gtdb_order=o__Enterobacterales:gtdb_phylum=p__Proteobacteria:gtdb_species=s__Shewanella sp000217915:heptad=MCP-40H:species=d__Bacteria_p__Proteobacteria_c__Gammaproteobacteria_o__Enterobacterales_f__Shewanellaceae_g__Shewanella_s__Shewanella sp000217915])0.862:0.00506936[&&NHX:Sample_counter=:Type_counter=GTDB--2:capture_class_counter=:capture_domain_counter=:capture_family_counter=:capture_genus_counter=:capture_order_counter=:capture_phylum_counter=:capture_species_counter=:evoltype=D:gtdb_class_counter=c__Gammaproteobacteria--2:gtdb_domain_counter=d__Bacteria--2:gtdb_family_counter=f__Shewanellaceae--2:gtdb_genus_counter=g__Shewanella--2:gtdb_order_counter=o__Enterobacterales--2:gtdb_phylum_counter=p__Proteobacteria--2:gtdb_species_counter=s__Shewanella sp000217915--1||s__Shewanella xiamenensis--1:heptad_counter=MCP-40H--2:lbd_counter=:lca=d__Bacteria:lca_tree=g__Shewanella:name=N252579:ref_name_counter=])0.994:0.127139[&&NHX:Sample_counter=:Type_counter=GTDB--3:capture_class_counter=:capture_domain_counter=:capture_family_counter=:capture_genus_counter=:capture_order_counter=:capture_phylum_counter=:capture_species_counter=:evoltype=D:gtdb_class_counter=c__Gammaproteobacteria--3:gtdb_domain_counter=d__Bacteria--3:gtdb_family_counter=f__Shewanellaceae--3:gtdb_genus_counter=g__Shewanella--3:gtdb_order_counter=o__Enterobacterales--3:gtdb_phylum_counter=p__Proteobacteria--3:gtdb_species_counter=s__Shewanella putrefaciens--1||s__Shewanella sp000217915--1||s__Shewanella xiamenensis--1:heptad_counter=MCP-40H--3:lbd_counter=:lca=d__Bacteria:lca_tree=g__Shewanella:name=N252580:ref_name_counter=],(RS_GCF_014651955.1_protein.faa_NZ_BMXW01000012.1_92@PF00015_full_PFAM.413.610:0.0828276[&&NHX:Type=GTDB:gtdb_class=c__Gammaproteobacteria:gtdb_domain=d__Bacteria:gtdb_family=f__Shewanellaceae:gtdb_genus=g__Shewanella:gtdb_order=o__Enterobacterales:gtdb_phylum=p__Proteobacteria:gtdb_species=s__Shewanella fodinae:heptad=MCP-40H:species=d__Bacteria_p__Proteobacteria_c__Gammaproteobacteria_o__Enterobacterales_f__Shewanellaceae_g__Shewanella_s__Shewanella fodinae],(RS_GCF_017354945.1_protein.faa_NZ_CP071503.1_605@PF00015_full_PFAM.439.613:0.0556536[&&NHX:Type=GTDB:gtdb_class=c__Gammaproteobacteria:gtdb_domain=d__Bacteria:gtdb_family=f__Shewanellaceae:gtdb_genus=g__Shewanella:gtdb_order=o__Enterobacterales:gtdb_phylum=p__Proteobacteria:gtdb_species=s__Shewanella sp017354945:heptad=MCP-40H:species=d__Bacteria_p__Proteobacteria_c__Gammaproteobacteria_o__Enterobacterales_f__Shewanellaceae_g__Shewanella_s__Shewanella sp017354945],RS_GCF_000753795.1_protein.faa_NZ_JPEO01000001.1_228@PF00015_full_PFAM.435.609:0.0112254[&&NHX:Type=GTDB:gtdb_class=c__Gammaproteobacteria:gtdb_domain=d__Bacteria:gtdb_family=f__Shewanellaceae:gtdb_genus=g__Shewanella:gtdb_order=o__Enterobacterales:gtdb_phylum=p__Proteobacteria:gtdb_species=s__Shewanella mangrovi:heptad=MCP-40H:species=d__Bacteria_p__Proteobacteria_c__Gammaproteobacteria_o__Enterobacterales_f__Shewanellaceae_g__Shewanella_s__Shewanella mangrovi])0.98:0.107845[&&NHX:Sample_counter=:Type_counter=GTDB--2:capture_class_counter=:capture_domain_counter=:capture_family_counter=:capture_genus_counter=:capture_order_counter=:capture_phylum_counter=:capture_species_counter=:evoltype=D:gtdb_class_counter=c__Gammaproteobacteria--2:gtdb_domain_counter=d__Bacteria--2:gtdb_family_counter=f__Shewanellaceae--2:gtdb_genus_counter=g__Shewanella--2:gtdb_order_counter=o__Enterobacterales--2:gtdb_phylum_counter=p__Proteobacteria--2:gtdb_species_counter=s__Shewanella mangrovi--1||s__Shewanella sp017354945--1:heptad_counter=MCP-40H--2:lbd_counter=:lca=d__Bacteria:lca_tree=g__Shewanella:name=N252584:ref_name_counter=])1:0.205514[&&NHX:Sample_counter=:Type_counter=GTDB--3:capture_class_counter=:capture_domain_counter=:capture_family_counter=:capture_genus_counter=:capture_order_counter=:capture_phylum_counter=:capture_species_counter=:evoltype=D:gtdb_class_counter=c__Gammaproteobacteria--3:gtdb_domain_counter=d__Bacteria--3:gtdb_family_counter=f__Shewanellaceae--3:gtdb_genus_counter=g__Shewanella--3:gtdb_order_counter=o__Enterobacterales--3:gtdb_phylum_counter=p__Proteobacteria--3:gtdb_species_counter=s__Shewanella fodinae--1||s__Shewanella mangrovi--1||s__Shewanella sp017354945--1:heptad_counter=MCP-40H--3:lbd_counter=:lca=d__Bacteria:lca_tree=g__Shewanella:name=N252585:ref_name_counter=])0.849:0.0447426[&&NHX:Sample_counter=:Type_counter=GTDB--6:capture_class_counter=:capture_domain_counter=:capture_family_counter=:capture_genus_counter=:capture_order_counter=:capture_phylum_counter=:capture_species_counter=:evoltype=D:gtdb_class_counter=c__Gammaproteobacteria--6:gtdb_domain_counter=d__Bacteria--6:gtdb_family_counter=f__Shewanellaceae--6:gtdb_genus_counter=g__Shewanella--6:gtdb_order_counter=o__Enterobacterales--6:gtdb_phylum_counter=p__Proteobacteria--6:gtdb_species_counter=s__Shewanella fodinae--1||s__Shewanella mangrovi--1||s__Shewanella putrefaciens--1||s__Shewanella sp000217915--1||s__Shewanella sp017354945--1||s__Shewanella xiamenensis--1:heptad_counter=MCP-40H--6:lbd_counter=:lca=d__Bacteria:lca_tree=g__Shewanella:name=N252586:ref_name_counter=],(RS_GCF_018223345.1_protein.faa_NZ_CP073587.1_540@PF00015_full_PFAM.439.619:0.042272[&&NHX:Type=GTDB:gtdb_class=c__Gammaproteobacteria:gtdb_domain=d__Bacteria:gtdb_family=f__Shewanellaceae:gtdb_genus=g__Shewanella:gtdb_order=o__Enterobacterales:gtdb_phylum=p__Proteobacteria:gtdb_species=s__Shewanella sp018223345:heptad=MCP-40H:species=d__Bacteria_p__Proteobacteria_c__Gammaproteobacteria_o__Enterobacterales_f__Shewanellaceae_g__Shewanella_s__Shewanella sp018223345],(RS_GCF_014651955.1_protein.faa_NZ_BMXW01000012.1_90@PF00015_full_PFAM.437.617:0.0169444[&&NHX:Type=GTDB:gtdb_class=c__Gammaproteobacteria:gtdb_domain=d__Bacteria:gtdb_family=f__Shewanellaceae:gtdb_genus=g__Shewanella:gtdb_order=o__Enterobacterales:gtdb_phylum=p__Proteobacteria:gtdb_species=s__Shewanella fodinae:heptad=MCP-40H:species=d__Bacteria_p__Proteobacteria_c__Gammaproteobacteria_o__Enterobacterales_f__Shewanellaceae_g__Shewanella_s__Shewanella fodinae],RS_GCF_018394335.1_protein.faa_NZ_CP074572.1_1275@PF00015_full_PFAM.269.449:0.0213747[&&NHX:Type=GTDB:gtdb_class=c__Gammaproteobacteria:gtdb_domain=d__Bacteria:gtdb_family=f__Shewanellaceae:gtdb_genus=g__Shewanella:gtdb_order=o__Enterobacterales:gtdb_phylum=p__Proteobacteria:gtdb_species=s__Shewanella dokdonensis:heptad=MCP-40H:species=d__Bacteria_p__Proteobacteria_c__Gammaproteobacteria_o__Enterobacterales_f__Shewanellaceae_g__Shewanella_s__Shewanella dokdonensis])0.722:0.011588[&&NHX:Sample_counter=:Type_counter=GTDB--2:capture_class_counter=:capture_domain_counter=:capture_family_counter=:capture_genus_counter=:capture_order_counter=:capture_phylum_counter=:capture_species_counter=:evoltype=D:gtdb_class_counter=c__Gammaproteobacteria--2:gtdb_domain_counter=d__Bacteria--2:gtdb_family_counter=f__Shewanellaceae--2:gtdb_genus_counter=g__Shewanella--2:gtdb_order_counter=o__Enterobacterales--2:gtdb_phylum_counter=p__Proteobacteria--2:gtdb_species_counter=s__Shewanella dokdonensis--1||s__Shewanella fodinae--1:heptad_counter=MCP-40H--2:lbd_counter=:lca=d__Bacteria:lca_tree=g__Shewanella:name=N252590:ref_name_counter=])0.957:0.0641769[&&NHX:Sample_counter=:Type_counter=GTDB--3:capture_class_counter=:capture_domain_counter=:capture_family_counter=:capture_genus_counter=:capture_order_counter=:capture_phylum_counter=:capture_species_counter=:evoltype=D:gtdb_class_counter=c__Gammaproteobacteria--3:gtdb_domain_counter=d__Bacteria--3:gtdb_family_counter=f__Shewanellaceae--3:gtdb_genus_counter=g__Shewanella--3:gtdb_order_counter=o__Enterobacterales--3:gtdb_phylum_counter=p__Proteobacteria--3:gtdb_species_counter=s__Shewanella dokdonensis--1||s__Shewanella fodinae--1||s__Shewanella sp018223345--1:heptad_counter=MCP-40H--3:lbd_counter=:lca=d__Bacteria:lca_tree=g__Shewanella:name=N252591:ref_name_counter=])0.871:0.0347183[&&NHX:Sample_counter=:Type_counter=GTDB--9:capture_class_counter=:capture_domain_counter=:capture_family_counter=:capture_genus_counter=:capture_order_counter=:capture_phylum_counter=:capture_species_counter=:evoltype=D:gtdb_class_counter=c__Gammaproteobacteria--9:gtdb_domain_counter=d__Bacteria--9:gtdb_family_counter=f__Shewanellaceae--9:gtdb_genus_counter=g__Shewanella--9:gtdb_order_counter=o__Enterobacterales--9:gtdb_phylum_counter=p__Proteobacteria--9:gtdb_species_counter=s__Shewanella dokdonensis--1||s__Shewanella fodinae--2||s__Shewanella mangrovi--1||s__Shewanella putrefaciens--1||s__Shewanella sp000217915--1||s__Shewanella sp017354945--1||s__Shewanella sp018223345--1||s__Shewanella xiamenensis--1:heptad_counter=MCP-40H--9:lbd_counter=:lca=d__Bacteria:lca_tree=g__Shewanella:name=N252592:ref_name_counter=],(RS_GCF_000299915.1_protein.faa_NZ_AMRI01000030.1_5@PF00015_full_PFAM.434.614:0.104664[&&NHX:Type=GTDB:gtdb_class=c__Gammaproteobacteria:gtdb_domain=d__Bacteria:gtdb_family=f__Gallaecimonadaceae:gtdb_genus=g__Gallaecimonas:gtdb_order=o__Enterobacterales:gtdb_phylum=p__Proteobacteria:gtdb_species=s__Gallaecimonas xiamenensis:heptad=MCP-40H:species=d__Bacteria_p__Proteobacteria_c__Gammaproteobacteria_o__Enterobacterales_f__Gallaecimonadaceae_g__Gallaecimonas_s__Gallaecimonas xiamenensis],(RS_GCF_003751625.1_protein.faa_NZ_RJUL01000001.1_35@PF00015_full_PFAM.434.623:0.0535011[&&NHX:Type=GTDB:gtdb_class=c__Gammaproteobacteria:gtdb_domain=d__Bacteria:gtdb_family=f__Gallaecimonadaceae:gtdb_genus=g__Gallaecimonas:gtdb_order=o__Enterobacterales:gtdb_phylum=p__Proteobacteria:gtdb_species=s__Gallaecimonas pentaromativorans:heptad=MCP-40H:species=d__Bacteria_p__Proteobacteria_c__Gammaproteobacteria_o__Enterobacterales_f__Gallaecimonadaceae_g__Gallaecimonas_s__Gallaecimonas pentaromativorans],RS_GCF_003367375.1_protein.faa_NZ_CP031416.1_2842@PF00015_full_PFAM.435.621:0.0666573[&&NHX:Type=GTDB:gtdb_class=c__Gammaproteobacteria:gtdb_domain=d__Bacteria:gtdb_family=f__Gallaecimonadaceae:gtdb_genus=g__Gallaecimonas:gtdb_order=o__Enterobacterales:gtdb_phylum=p__Proteobacteria:gtdb_species=s__Gallaecimonas mangrovi:heptad=MCP-40H:species=d__Bacteria_p__Proteobacteria_c__Gammaproteobacteria_o__Enterobacterales_f__Gallaecimonadaceae_g__Gallaecimonas_s__Gallaecimonas mangrovi])0.773:0.0280588[&&NHX:Sample_counter=:Type_counter=GTDB--2:capture_class_counter=:capture_domain_counter=:capture_family_counter=:capture_genus_counter=:capture_order_counter=:capture_phylum_counter=:capture_species_counter=:evoltype=D:gtdb_class_counter=c__Gammaproteobacteria--2:gtdb_domain_counter=d__Bacteria--2:gtdb_family_counter=f__Gallaecimonadaceae--2:gtdb_genus_counter=g__Gallaecimonas--2:gtdb_order_counter=o__Enterobacterales--2:gtdb_phylum_counter=p__Proteobacteria--2:gtdb_species_counter=s__Gallaecimonas mangrovi--1||s__Gallaecimonas pentaromativorans--1:heptad_counter=MCP-40H--2:lbd_counter=:lca=d__Bacteria:lca_tree=g__Gallaecimonas:name=N252596:ref_name_counter=])0.913:0.0655323[&&NHX:Sample_counter=:Type_counter=GTDB--3:capture_class_counter=:capture_domain_counter=:capture_family_counter=:capture_genus_counter=:capture_order_counter=:capture_phylum_counter=:capture_species_counter=:evoltype=D:gtdb_class_counter=c__Gammaproteobacteria--3:gtdb_domain_counter=d__Bacteria--3:gtdb_family_counter=f__Gallaecimonadaceae--3:gtdb_genus_counter=g__Gallaecimonas--3:gtdb_order_counter=o__Enterobacterales--3:gtdb_phylum_counter=p__Proteobacteria--3:gtdb_species_counter=s__Gallaecimonas mangrovi--1||s__Gallaecimonas pentaromativorans--1||s__Gallaecimonas xiamenensis--1:heptad_counter=MCP-40H--3:lbd_counter=:lca=d__Bacteria:lca_tree=g__Gallaecimonas:name=N252597:ref_name_counter=])0.935:0.0773682[&&NHX:Sample_counter=:Type_counter=GTDB--12:capture_class_counter=:capture_domain_counter=:capture_family_counter=:capture_genus_counter=:capture_order_counter=:capture_phylum_counter=:capture_species_counter=:evoltype=D:gtdb_class_counter=c__Gammaproteobacteria--12:gtdb_domain_counter=d__Bacteria--12:gtdb_family_counter=f__Gallaecimonadaceae--3||f__Shewanellaceae--9:gtdb_genus_counter=g__Gallaecimonas--3||g__Shewanella--9:gtdb_order_counter=o__Enterobacterales--12:gtdb_phylum_counter=p__Proteobacteria--12:gtdb_species_counter=s__Gallaecimonas mangrovi--1||s__Gallaecimonas pentaromativorans--1||s__Gallaecimonas xiamenensis--1||s__Shewanella dokdonensis--1||s__Shewanella fodinae--2||s__Shewanella mangrovi--1||s__Shewanella putrefaciens--1||s__Shewanella sp000217915--1||s__Shewanella sp017354945--1||s__Shewanella sp018223345--1||s__Shewanella xiamenensis--1:heptad_counter=MCP-40H--12:lbd_counter=:lca=d__Bacteria:lca_tree=o__Enterobacterales:name=N252598:ref_name_counter=])0.956:0.0866425[&&NHX:Sample_counter=:Type_counter=GTDB--13:capture_class_counter=:capture_domain_counter=:capture_family_counter=:capture_genus_counter=:capture_order_counter=:capture_phylum_counter=:capture_species_counter=:evoltype=D:gtdb_class_counter=c__Gammaproteobacteria--13:gtdb_domain_counter=d__Bacteria--13:gtdb_family_counter=f__Gallaecimonadaceae--3||f__Halomonadaceae--1||f__Shewanellaceae--9:gtdb_genus_counter=g__Gallaecimonas--3||g__Marinospirillum--1||g__Shewanella--9:gtdb_order_counter=o__Enterobacterales--12||o__Pseudomonadales--1:gtdb_phylum_counter=p__Proteobacteria--13:gtdb_species_counter=s__Gallaecimonas mangrovi--1||s__Gallaecimonas pentaromativorans--1||s__Gallaecimonas xiamenensis--1||s__Marinospirillum sp007119985--1||s__Shewanella dokdonensis--1||s__Shewanella fodinae--2||s__Shewanella mangrovi--1||s__Shewanella putrefaciens--1||s__Shewanella sp000217915--1||s__Shewanella sp017354945--1||s__Shewanella sp018223345--1||s__Shewanella xiamenensis--1:heptad_counter=MCP-40H--13:lbd_counter=:lca=d__Bacteria:lca_tree=o__Enterobacterales:name=N252599:ref_name_counter=])0.819:0.0299562[&&NHX:Sample_counter=rhiztom1--4||rhiztom2--3||rhiztom3--2:Type_counter=GTDB--17||capture--9:capture_class_counter=c__Alphaproteobacteria--1||c__Gammaproteobacteria--7||c__UBA4802--1:capture_domain_counter=d__Bacteria--9:capture_family_counter=f__Alteromonadaceae--1||f__DSM-103792--1||f__Pseudomonadaceae--5||f__Sphingomonadaceae--1||f__UBA5550--1:capture_genus_counter=g__Colwellia--1||g__Croceibacterium--1||g__JAFGJK01--1||g__Permianibacter--1||g__Pseudomonas--1||g__Pseudomonas_A--1||g__Pseudomonas_E--3:capture_order_counter=o__Enterobacterales--2||o__Pseudomonadales--5||o__Sphingomonadales--1||o__UBA4802--1:capture_phylum_counter=p__Proteobacteria--8||p__Spirochaetota--1:capture_species_counter=s__Colwellia marinimaniae--1||s__Croceibacterium sp001427865--1||s__JAFGJK01 sp016929135--1||s__Permianibacter fluminis--1||s__Pseudomonas panipatensis--1||s__Pseudomonas_A sp004331835--1||s__Pseudomonas_E hunanensis--1||s__Pseudomonas_E putida--1||s__Pseudomonas_E putida_K--1:gtdb_class_counter=c__Gammaproteobacteria--17:gtdb_domain_counter=d__Bacteria--17:gtdb_family_counter=f__Gallaecimonadaceae--3||f__Halomonadaceae--2||f__Pseudomonadaceae--3||f__Shewanellaceae--9:gtdb_genus_counter=g__Gallaecimonas--3||g__Marinospirillum--1||g__Pseudomonas--1||g__Pseudomonas_F--2||g__Pseudospirillum--1||g__Shewanella--9:gtdb_order_counter=o__Enterobacterales--12||o__Pseudomonadales--5:gtdb_phylum_counter=p__Proteobacteria--17:gtdb_species_counter=s__Gallaecimonas mangrovi--1||s__Gallaecimonas pentaromativorans--1||s__Gallaecimonas xiamenensis--1||s__Marinospirillum sp007119985--1||s__Pseudomonas jinjuensis--1||s__Pseudomonas_F resinovorans--1||s__Pseudomonas_F resinovorans_A--1||s__Pseudospirillum japonicum--1||s__Shewanella dokdonensis--1||s__Shewanella fodinae--2||s__Shewanella mangrovi--1||s__Shewanella putrefaciens--1||s__Shewanella sp000217915--1||s__Shewanella sp017354945--1||s__Shewanella sp018223345--1||s__Shewanella xiamenensis--1:heptad_counter=MCP-24H--1||MCP-40H--25:lbd_counter=:lca_tree=c__Gammaproteobacteria:name=N252600:ref_name_counter=],((RS_GCF_007109405.1_protein.faa_NZ_VJOY01000018.1_52@PF00015_full_PFAM.448.626:0.156815[&&NHX:Type=GTDB:gtdb_class=c__Gammaproteobacteria:gtdb_domain=d__Bacteria:gtdb_family=f__Pseudomonadaceae:gtdb_genus=g__VJOY01:gtdb_order=o__Pseudomonadales:gtdb_phylum=p__Proteobacteria:gtdb_species=s__VJOY01 sp007109405:heptad=MCP-40H:species=d__Bacteria_p__Proteobacteria_c__Gammaproteobacteria_o__Pseudomonadales_f__Pseudomonadaceae_g__VJOY01_s__VJOY01 sp007109405],(RS_GCF_003097135.1_protein.faa_NZ_QEQL01000001.1_1268@PF00015_full_PFAM.447.621:0.0534511[&&NHX:Type=GTDB:gtdb_class=c__Gammaproteobacteria:gtdb_domain=d__Bacteria:gtdb_family=f__Pseudomonadaceae:gtdb_genus=g__Pseudomonas_E:gtdb_order=o__Pseudomonadales:gtdb_phylum=p__Proteobacteria:gtdb_species=s__Pseudomonas_E sp003097135:heptad=MCP-40H:species=d__Bacteria_p__Proteobacteria_c__Gammaproteobacteria_o__Pseudomonadales_f__Pseudomonadaceae_g__Pseudomonas_E_s__Pseudomonas_E sp003097135],((((((RS_GCF_001439785.1_protein.faa_NZ_JYLI01000011.1_135@PF00015_full_PFAM.450.623:0.0186127[&&NHX:Type=GTDB:gtdb_class=c__Gammaproteobacteria:gtdb_domain=d__Bacteria:gtdb_family=f__Pseudomonadaceae:gtdb_genus=g__Pseudomonas_E:gtdb_order=o__Pseudomonadales:gtdb_phylum=p__Proteobacteria:gtdb_species=s__Pseudomonas_E poae:heptad=MCP-40H:species=d__Bacteria_p__Proteobacteria_c__Gammaproteobacteria_o__Pseudomonadales_f__Pseudomonadaceae_g__Pseudomonas_E_s__Pseudomonas_E poae],RS_GCF_009296165.1_protein.faa_NZ_VUAZ01000063.1_5@PF00015_full_PFAM.450.622:0.0141766[&&NHX:Type=GTDB:gtdb_class=c__Gammaproteobacteria:gtdb_domain=d__Bacteria:gtdb_family=f__Pseudomonadaceae:gtdb_genus=g__Pseudomonas_E:gtdb_order=o__Pseudomonadales:gtdb_phylum=p__Proteobacteria:gtdb_species=s__Pseudomonas_E kitaguniensis:heptad=MCP-40H:species=d__Bacteria_p__Proteobacteria_c__Gammaproteobacteria_o__Pseudomonadales_f__Pseudomonadaceae_g__Pseudomonas_E_s__Pseudomonas_E kitaguniensis])0.766:0.00425139[&&NHX:Sample_counter=:Type_counter=GTDB--2:capture_class_counter=:capture_domain_counter=:capture_family_counter=:capture_genus_counter=:capture_order_counter=:capture_phylum_counter=:capture_species_counter=:evoltype=D:gtdb_class_counter=c__Gammaproteobacteria--2:gtdb_domain_counter=d__Bacteria--2:gtdb_family_counter=f__Pseudomonadaceae--2:gtdb_genus_counter=g__Pseudomonas_E--2:gtdb_order_counter=o__Pseudomonadales--2:gtdb_phylum_counter=p__Proteobacteria--2:gtdb_species_counter=s__Pseudomonas_E kitaguniensis--1||s__Pseudomonas_E poae--1:heptad_counter=MCP-40H--2:lbd_counter=:lca=d__Bacteria:lca_tree=g__Pseudomonas_E:name=N252605:ref_name_counter=],(RS_GCF_000444135.1_protein.faa_NZ_ATDK01000274.1_7@PF00015_full_PFAM.447.622:0.00446151[&&NHX:Type=GTDB:gtdb_class=c__Gammaproteobacteria:gtdb_domain=d__Bacteria:gtdb_family=f__Pseudomonadaceae:gtdb_genus=g__Pseudomonas_E:gtdb_order=o__Pseudomonadales:gtdb_phylum=p__Proteobacteria:gtdb_species=s__Pseudomonas_E avellanae:heptad=MCP-40H:species=d__Bacteria_p__Proteobacteria_c__Gammaproteobacteria_o__Pseudomonadales_f__Pseudomonadaceae_g__Pseudomonas_E_s__Pseudomonas_E avellanae],((RS_GCF_001401155.1_protein.faa_NZ_LJRO01000079.1_95@PF00015_full_PFAM.450.622:0.00919962[&&NHX:Type=GTDB:gtdb_class=c__Gammaproteobacteria:gtdb_domain=d__Bacteria:gtdb_family=f__Pseudomonadaceae:gtdb_genus=g__Pseudomonas_E:gtdb_order=o__Pseudomonadales:gtdb_phylum=p__Proteobacteria:gtdb_species=s__Pseudomonas_E tremae:heptad=MCP-40H:species=d__Bacteria_p__Proteobacteria_c__Gammaproteobacteria_o__Pseudomonadales_f__Pseudomonadaceae_g__Pseudomonas_E_s__Pseudomonas_E tremae],(RS_GCF_900100365.1_protein.faa_NZ_FNKU01000001.1_918@PF00015_full_PFAM.449.622:0[&&NHX:Type=GTDB:gtdb_class=c__Gammaproteobacteria:gtdb_domain=d__Bacteria:gtdb_family=f__Pseudomonadaceae:gtdb_genus=g__Pseudomonas_E:gtdb_order=o__Pseudomonadales:gtdb_phylum=p__Proteobacteria:gtdb_species=s__Pseudomonas_E cannabina:heptad=MCP-40H:species=d__Bacteria_p__Proteobacteria_c__Gammaproteobacteria_o__Pseudomonadales_f__Pseudomonadaceae_g__Pseudomonas_E_s__Pseudomonas_E cannabina],RS_GCF_001293775.1_protein.faa_NZ_LGLN01000065.1_234@PF00015_full_PFAM.449.622:0[&&NHX:Type=GTDB:gtdb_class=c__Gammaproteobacteria:gtdb_domain=d__Bacteria:gtdb_family=f__Pseudomonadaceae:gtdb_genus=g__Pseudomonas_E:gtdb_order=o__Pseudomonadales:gtdb_phylum=p__Proteobacteria:gtdb_species=s__Pseudomonas_E syringae_P:heptad=MCP-40H:species=d__Bacteria_p__Proteobacteria_c__Gammaproteobacteria_o__Pseudomonadales_f__Pseudomonadaceae_g__Pseudomonas_E_s__Pseudomonas_E syringae_P]):0.00454644[&&NHX:Sample_counter=:Type_counter=GTDB--2:capture_class_counter=:capture_domain_counter=:capture_family_counter=:capture_genus_counter=:capture_order_counter=:capture_phylum_counter=:capture_species_counter=:evoltype=D:gtdb_class_counter=c__Gammaproteobacteria--2:gtdb_domain_counter=d__Bacteria--2:gtdb_family_counter=f__Pseudomonadaceae--2:gtdb_genus_counter=g__Pseudomonas_E--2:gtdb_order_counter=o__Pseudomonadales--2:gtdb_phylum_counter=p__Proteobacteria--2:gtdb_species_counter=s__Pseudomonas_E cannabina--1||s__Pseudomonas_E syringae_P--1:heptad_counter=MCP-40H--2:lbd_counter=:lca=d__Bacteria:lca_tree=g__Pseudomonas_E:name=N252610:ref_name_counter=])0:5e-09[&&NHX:Sample_counter=:Type_counter=GTDB--3:capture_class_counter=:capture_domain_counter=:capture_family_counter=:capture_genus_counter=:capture_order_counter=:capture_phylum_counter=:capture_species_counter=:evoltype=D:gtdb_class_counter=c__Gammaproteobacteria--3:gtdb_domain_counter=d__Bacteria--3:gtdb_family_counter=f__Pseudomonadaceae--3:gtdb_genus_counter=g__Pseudomonas_E--3:gtdb_order_counter=o__Pseudomonadales--3:gtdb_phylum_counter=p__Proteobacteria--3:gtdb_species_counter=s__Pseudomonas_E cannabina--1||s__Pseudomonas_E syringae_P--1||s__Pseudomonas_E tremae--1:heptad_counter=MCP-40H--3:lbd_counter=:lca=d__Bacteria:lca_tree=g__Pseudomonas_E:name=N252611:ref_name_counter=],(RS_GCF_000452705.1_protein.faa_NZ_CP007014.1_3401@PF00015_full_PFAM.447.623:5e-09[&&NHX:Type=GTDB:gtdb_class=c__Gammaproteobacteria:gtdb_domain=d__Bacteria:gtdb_family=f__Pseudomonadaceae:gtdb_genus=g__Pseudomonas_E:gtdb_order=o__Pseudomonadales:gtdb_phylum=p__Proteobacteria:gtdb_species=s__Pseudomonas_E syringae_F:heptad=MCP-40H:species=d__Bacteria_p__Proteobacteria_c__Gammaproteobacteria_o__Pseudomonadales_f__Pseudomonadaceae_g__Pseudomonas_E_s__Pseudomonas_E syringae_F],RS_GCF_001466965.1_protein.faa_NZ_LKEM01000051.1_183@PF00015_full_PFAM.447.622:5e-09[&&NHX:Type=GTDB:gtdb_class=c__Gammaproteobacteria:gtdb_domain=d__Bacteria:gtdb_family=f__Pseudomonadaceae:gtdb_genus=g__Pseudomonas_E:gtdb_order=o__Pseudomonadales:gtdb_phylum=p__Proteobacteria:gtdb_species=s__Pseudomonas_E syringae_Q:heptad=MCP-40H:species=d__Bacteria_p__Proteobacteria_c__Gammaproteobacteria_o__Pseudomonadales_f__Pseudomonadaceae_g__Pseudomonas_E_s__Pseudomonas_E syringae_Q])0:5e-09[&&NHX:Sample_counter=:Type_counter=GTDB--2:capture_class_counter=:capture_domain_counter=:capture_family_counter=:capture_genus_counter=:capture_order_counter=:capture_phylum_counter=:capture_species_counter=:evoltype=D:gtdb_class_counter=c__Gammaproteobacteria--2:gtdb_domain_counter=d__Bacteria--2:gtdb_family_counter=f__Pseudomonadaceae--2:gtdb_genus_counter=g__Pseudomonas_E--2:gtdb_order_counter=o__Pseudomonadales--2:gtdb_phylum_counter=p__Proteobacteria--2:gtdb_species_counter=s__Pseudomonas_E syringae_F--1||s__Pseudomonas_E syringae_Q--1:heptad_counter=MCP-40H--2:lbd_counter=:lca=d__Bacteria:lca_tree=g__Pseudomonas_E:name=N252614:ref_name_counter=])0.81:0.00448814[&&NHX:Sample_counter=:Type_counter=GTDB--5:capture_class_counter=:capture_domain_counter=:capture_family_counter=:capture_genus_counter=:capture_order_counter=:capture_phylum_counter=:capture_species_counter=:evoltype=D:gtdb_class_counter=c__Gammaproteobacteria--5:gtdb_domain_counter=d__Bacteria--5:gtdb_family_counter=f__Pseudomonadaceae--5:gtdb_genus_counter=g__Pseudomonas_E--5:gtdb_order_counter=o__Pseudomonadales--5:gtdb_phylum_counter=p__Proteobacteria--5:gtdb_species_counter=s__Pseudomonas_E cannabina--1||s__Pseudomonas_E syringae_F--1||s__Pseudomonas_E syringae_P--1||s__Pseudomonas_E syringae_Q--1||s__Pseudomonas_E tremae--1:heptad_counter=MCP-40H--5:lbd_counter=:lca=d__Bacteria:lca_tree=g__Pseudomonas_E:name=N252615:ref_name_counter=])0.806:0.00446617[&&NHX:Sample_counter=:Type_counter=GTDB--6:capture_class_counter=:capture_domain_counter=:capture_family_counter=:capture_genus_counter=:capture_order_counter=:capture_phylum_counter=:capture_species_counter=:evoltype=D:gtdb_class_counter=c__Gammaproteobacteria--6:gtdb_domain_counter=d__Bacteria--6:gtdb_family_counter=f__Pseudomonadaceae--6:gtdb_genus_counter=g__Pseudomonas_E--6:gtdb_order_counter=o__Pseudomonadales--6:gtdb_phylum_counter=p__Proteobacteria--6:gtdb_species_counter=s__Pseudomonas_E avellanae--1||s__Pseudomonas_E cannabina--1||s__Pseudomonas_E syringae_F--1||s__Pseudomonas_E syringae_P--1||s__Pseudomonas_E syringae_Q--1||s__Pseudomonas_E tremae--1:heptad_counter=MCP-40H--6:lbd_counter=:lca=d__Bacteria:lca_tree=g__Pseudomonas_E:name=N252616:ref_name_counter=])0:5e-09[&&NHX:Sample_counter=:Type_counter=GTDB--8:capture_class_counter=:capture_domain_counter=:capture_family_counter=:capture_genus_counter=:capture_order_counter=:capture_phylum_counter=:capture_species_counter=:evoltype=D:gtdb_class_counter=c__Gammaproteobacteria--8:gtdb_domain_counter=d__Bacteria--8:gtdb_family_counter=f__Pseudomonadaceae--8:gtdb_genus_counter=g__Pseudomonas_E--8:gtdb_order_counter=o__Pseudomonadales--8:gtdb_phylum_counter=p__Proteobacteria--8:gtdb_species_counter=s__Pseudomonas_E avellanae--1||s__Pseudomonas_E cannabina--1||s__Pseudomonas_E kitaguniensis--1||s__Pseudomonas_E poae--1||s__Pseudomonas_E syringae_F--1||s__Pseudomonas_E syringae_P--1||s__Pseudomonas_E syringae_Q--1||s__Pseudomonas_E tremae--1:heptad_counter=MCP-40H--8:lbd_counter=:lca=d__Bacteria:lca_tree=g__Pseudomonas_E:name=N252617:ref_name_counter=],RS_GCF_900585905.1_protein.faa_NZ_UTVH01000034.1_555@PF00015_full_PFAM.458.633:0.0185001[&&NHX:Type=GTDB:gtdb_class=c__Gammaproteobacteria:gtdb_domain=d__Bacteria:gtdb_family=f__Pseudomonadaceae:gtdb_genus=g__Pseudomonas_E:gtdb_order=o__Pseudomonadales:gtdb_phylum=p__Proteobacteria:gtdb_species=s__Pseudomonas_E sp900585905:heptad=MCP-40H:species=d__Bacteria_p__Proteobacteria_c__Gammaproteobacteria_o__Pseudomonadales_f__Pseudomonadaceae_g__Pseudomonas_E_s__Pseudomonas_E sp900585905])0:5e-09[&&NHX:Sample_counter=:Type_counter=GTDB--9:capture_class_counter=:capture_domain_counter=:capture_family_counter=:capture_genus_counter=:capture_order_counter=:capture_phylum_counter=:capture_species_counter=:evoltype=D:gtdb_class_counter=c__Gammaproteobacteria--9:gtdb_domain_counter=d__Bacteria--9:gtdb_family_counter=f__Pseudomonadaceae--9:gtdb_genus_counter=g__Pseudomonas_E--9:gtdb_order_counter=o__Pseudomonadales--9:gtdb_phylum_counter=p__Proteobacteria--9:gtdb_species_counter=s__Pseudomonas_E avellanae--1||s__Pseudomonas_E cannabina--1||s__Pseudomonas_E kitaguniensis--1||s__Pseudomonas_E poae--1||s__Pseudomonas_E sp900585905--1||s__Pseudomonas_E syringae_F--1||s__Pseudomonas_E syringae_P--1||s__Pseudomonas_E syringae_Q--1||s__Pseudomonas_E tremae--1:heptad_counter=MCP-40H--9:lbd_counter=:lca=d__Bacteria:lca_tree=g__Pseudomonas_E:name=N252619:ref_name_counter=],RS_GCF_002093745.1_protein.faa_NZ_MTSB01000004.1_230@PF00015_full_PFAM.447.622:0.0044601[&&NHX:Type=GTDB:gtdb_class=c__Gammaproteobacteria:gtdb_domain=d__Bacteria:gtdb_family=f__Pseudomonadaceae:gtdb_genus=g__Pseudomonas_E:gtdb_order=o__Pseudomonadales:gtdb_phylum=p__Proteobacteria:gtdb_species=s__Pseudomonas_E graminis_C:heptad=MCP-40H:species=d__Bacteria_p__Proteobacteria_c__Gammaproteobacteria_o__Pseudomonadales_f__Pseudomonadaceae_g__Pseudomonas_E_s__Pseudomonas_E graminis_C])0.874:0.00463629[&&NHX:Sample_counter=:Type_counter=GTDB--10:capture_class_counter=:capture_domain_counter=:capture_family_counter=:capture_genus_counter=:capture_order_counter=:capture_phylum_counter=:capture_species_counter=:evoltype=D:gtdb_class_counter=c__Gammaproteobacteria--10:gtdb_domain_counter=d__Bacteria--10:gtdb_family_counter=f__Pseudomonadaceae--10:gtdb_genus_counter=g__Pseudomonas_E--10:gtdb_order_counter=o__Pseudomonadales--10:gtdb_phylum_counter=p__Proteobacteria--10:gtdb_species_counter=s__Pseudomonas_E avellanae--1||s__Pseudomonas_E cannabina--1||s__Pseudomonas_E graminis_C--1||s__Pseudomonas_E kitaguniensis--1||s__Pseudomonas_E poae--1||s__Pseudomonas_E sp900585905--1||s__Pseudomonas_E syringae_F--1||s__Pseudomonas_E syringae_P--1||s__Pseudomonas_E syringae_Q--1||s__Pseudomonas_E tremae--1:heptad_counter=MCP-40H--10:lbd_counter=:lca=d__Bacteria:lca_tree=g__Pseudomonas_E:name=N252621:ref_name_counter=],(((RS_GCF_002699855.1_protein.faa_NZ_LKBW01000223.1_14@PF00015_full_PFAM.444.622:5e-09[&&NHX:Type=GTDB:gtdb_class=c__Gammaproteobacteria:gtdb_domain=d__Bacteria:gtdb_family=f__Pseudomonadaceae:gtdb_genus=g__Pseudomonas_E:gtdb_order=o__Pseudomonadales:gtdb_phylum=p__Proteobacteria:gtdb_species=s__Pseudomonas_E amygdali:heptad=MCP-40H:species=d__Bacteria_p__Proteobacteria_c__Gammaproteobacteria_o__Pseudomonadales_f__Pseudomonadaceae_g__Pseudomonas_E_s__Pseudomonas_E amygdali],RS_GCF_001400735.1_protein.faa_NZ_LJPW01000041.1_98@PF00015_full_PFAM.227.407:5e-09[&&NHX:Type=GTDB:gtdb_class=c__Gammaproteobacteria:gtdb_domain=d__Bacteria:gtdb_family=f__Pseudomonadaceae:gtdb_genus=g__Pseudomonas_E:gtdb_order=o__Pseudomonadales:gtdb_phylum=p__Proteobacteria:gtdb_species=s__Pseudomonas_E caricapapayae:heptad=MCP-40H:species=d__Bacteria_p__Proteobacteria_c__Gammaproteobacteria_o__Pseudomonadales_f__Pseudomonadaceae_g__Pseudomonas_E_s__Pseudomonas_E caricapapayae])0:5e-09[&&NHX:Sample_counter=:Type_counter=GTDB--2:capture_class_counter=:capture_domain_counter=:capture_family_counter=:capture_genus_counter=:capture_order_counter=:capture_phylum_counter=:capture_species_counter=:evoltype=D:gtdb_class_counter=c__Gammaproteobacteria--2:gtdb_domain_counter=d__Bacteria--2:gtdb_family_counter=f__Pseudomonadaceae--2:gtdb_genus_counter=g__Pseudomonas_E--2:gtdb_order_counter=o__Pseudomonadales--2:gtdb_phylum_counter=p__Proteobacteria--2:gtdb_species_counter=s__Pseudomonas_E amygdali--1||s__Pseudomonas_E caricapapayae--1:heptad_counter=MCP-40H--2:lbd_counter=:lca=d__Bacteria:lca_tree=g__Pseudomonas_E:name=N252624:ref_name_counter=],((RS_GCF_000507185.2_protein.faa_NZ_AYTM02000002.1_3910@PF00015_full_PFAM.447.622:0[&&NHX:Type=GTDB:gtdb_class=c__Gammaproteobacteria:gtdb_domain=d__Bacteria:gtdb_family=f__Pseudomonadaceae:gtdb_genus=g__Pseudomonas_E:gtdb_order=o__Pseudomonadales:gtdb_phylum=p__Proteobacteria:gtdb_species=s__Pseudomonas_E syringae:heptad=MCP-40H:species=d__Bacteria_p__Proteobacteria_c__Gammaproteobacteria_o__Pseudomonadales_f__Pseudomonadaceae_g__Pseudomonas_E_s__Pseudomonas_E syringae],RS_GCF_900103225.1_protein.faa_NZ_FNJH01000008.1_15@PF00015_full_PFAM.447.622:0[&&NHX:Type=GTDB:gtdb_class=c__Gammaproteobacteria:gtdb_domain=d__Bacteria:gtdb_family=f__Pseudomonadaceae:gtdb_genus=g__Pseudomonas_E:gtdb_order=o__Pseudomonadales:gtdb_phylum=p__Proteobacteria:gtdb_species=s__Pseudomonas_E congelans:heptad=MCP-40H:species=d__Bacteria_p__Proteobacteria_c__Gammaproteobacteria_o__Pseudomonadales_f__Pseudomonadaceae_g__Pseudomonas_E_s__Pseudomonas_E congelans]):0.00450087[&&NHX:Sample_counter=:Type_counter=GTDB--2:capture_class_counter=:capture_domain_counter=:capture_family_counter=:capture_genus_counter=:capture_order_counter=:capture_phylum_counter=:capture_species_counter=:evoltype=D:gtdb_class_counter=c__Gammaproteobacteria--2:gtdb_domain_counter=d__Bacteria--2:gtdb_family_counter=f__Pseudomonadaceae--2:gtdb_genus_counter=g__Pseudomonas_E--2:gtdb_order_counter=o__Pseudomonadales--2:gtdb_phylum_counter=p__Proteobacteria--2:gtdb_species_counter=s__Pseudomonas_E congelans--1||s__Pseudomonas_E syringae--1:heptad_counter=MCP-40H--2:lbd_counter=:lca=d__Bacteria:lca_tree=g__Pseudomonas_E:name=N252627:ref_name_counter=],(RS_GCF_900074915.1_protein.faa_NZ_LT222319.1_3528@PF00015_full_PFAM.447.622:0.0045439[&&NHX:Type=GTDB:gtdb_class=c__Gammaproteobacteria:gtdb_domain=d__Bacteria:gtdb_family=f__Pseudomonadaceae:gtdb_genus=g__Pseudomonas_E:gtdb_order=o__Pseudomonadales:gtdb_phylum=p__Proteobacteria:gtdb_species=s__Pseudomonas_E cerasi:heptad=MCP-40H:species=d__Bacteria_p__Proteobacteria_c__Gammaproteobacteria_o__Pseudomonadales_f__Pseudomonadaceae_g__Pseudomonas_E_s__Pseudomonas_E cerasi],RS_GCF_009176725.1_protein.faa_NZ_AP020337.1_1739@PF00015_full_PFAM.447.622:0.00450267[&&NHX:Type=GTDB:gtdb_class=c__Gammaproteobacteria:gtdb_domain=d__Bacteria:gtdb_family=f__Pseudomonadaceae:gtdb_genus=g__Pseudomonas_E:gtdb_order=o__Pseudomonadales:gtdb_phylum=p__Proteobacteria:gtdb_species=s__Pseudomonas_E syringae_M:heptad=MCP-40H:species=d__Bacteria_p__Proteobacteria_c__Gammaproteobacteria_o__Pseudomonadales_f__Pseudomonadaceae_g__Pseudomonas_E_s__Pseudomonas_E syringae_M])0:5e-09[&&NHX:Sample_counter=:Type_counter=GTDB--2:capture_class_counter=:capture_domain_counter=:capture_family_counter=:capture_genus_counter=:capture_order_counter=:capture_phylum_counter=:capture_species_counter=:evoltype=D:gtdb_class_counter=c__Gammaproteobacteria--2:gtdb_domain_counter=d__Bacteria--2:gtdb_family_counter=f__Pseudomonadaceae--2:gtdb_genus_counter=g__Pseudomonas_E--2:gtdb_order_counter=o__Pseudomonadales--2:gtdb_phylum_counter=p__Proteobacteria--2:gtdb_species_counter=s__Pseudomonas_E cerasi--1||s__Pseudomonas_E syringae_M--1:heptad_counter=MCP-40H--2:lbd_counter=:lca=d__Bacteria:lca_tree=g__Pseudomonas_E:name=N252630:ref_name_counter=])0.956:0.00905483[&&NHX:Sample_counter=:Type_counter=GTDB--4:capture_class_counter=:capture_domain_counter=:capture_family_counter=:capture_genus_counter=:capture_order_counter=:capture_phylum_counter=:capture_species_counter=:evoltype=D:gtdb_class_counter=c__Gammaproteobacteria--4:gtdb_domain_counter=d__Bacteria--4:gtdb_family_counter=f__Pseudomonadaceae--4:gtdb_genus_counter=g__Pseudomonas_E--4:gtdb_order_counter=o__Pseudomonadales--4:gtdb_phylum_counter=p__Proteobacteria--4:gtdb_species_counter=s__Pseudomonas_E cerasi--1||s__Pseudomonas_E congelans--1||s__Pseudomonas_E syringae--1||s__Pseudomonas_E syringae_M--1:heptad_counter=MCP-40H--4:lbd_counter=:lca=d__Bacteria:lca_tree=g__Pseudomonas_E:name=N252631:ref_name_counter=])0.905:0.00862275[&&NHX:Sample_counter=:Type_counter=GTDB--6:capture_class_counter=:capture_domain_counter=:capture_family_counter=:capture_genus_counter=:capture_order_counter=:capture_phylum_counter=:capture_species_counter=:evoltype=D:gtdb_class_counter=c__Gammaproteobacteria--6:gtdb_domain_counter=d__Bacteria--6:gtdb_family_counter=f__Pseudomonadaceae--6:gtdb_genus_counter=g__Pseudomonas_E--6:gtdb_order_counter=o__Pseudomonadales--6:gtdb_phylum_counter=p__Proteobacteria--6:gtdb_species_counter=s__Pseudomonas_E amygdali--1||s__Pseudomonas_E caricapapayae--1||s__Pseudomonas_E cerasi--1||s__Pseudomonas_E congelans--1||s__Pseudomonas_E syringae--1||s__Pseudomonas_E syringae_M--1:heptad_counter=MCP-40H--6:lbd_counter=:lca=d__Bacteria:lca_tree=g__Pseudomonas_E:name=N252632:ref_name_counter=],((RS_GCF_003702045.1_protein.faa_NZ_RBTP01000012.1_137@PF00015_full_PFAM.442.622:5e-09[&&NHX:Type=GTDB:gtdb_class=c__Gammaproteobacteria:gtdb_domain=d__Bacteria:gtdb_family=f__Pseudomonadaceae:gtdb_genus=g__Pseudomonas_E:gtdb_order=o__Pseudomonadales:gtdb_phylum=p__Proteobacteria:gtdb_species=s__Pseudomonas_E viridiflava_C:heptad=MCP-40H:species=d__Bacteria_p__Proteobacteria_c__Gammaproteobacteria_o__Pseudomonadales_f__Pseudomonadaceae_g__Pseudomonas_E_s__Pseudomonas_E viridiflava_C],(RS_GCF_001642795.1_protein.faa_NZ_LKEH01000043.1_202@PF00015_full_PFAM.449.622:0.00451893[&&NHX:Type=GTDB:gtdb_class=c__Gammaproteobacteria:gtdb_domain=d__Bacteria:gtdb_family=f__Pseudomonadaceae:gtdb_genus=g__Pseudomonas_E:gtdb_order=o__Pseudomonadales:gtdb_phylum=p__Proteobacteria:gtdb_species=s__Pseudomonas_E viridiflava:heptad=MCP-40H:species=d__Bacteria_p__Proteobacteria_c__Gammaproteobacteria_o__Pseudomonadales_f__Pseudomonadaceae_g__Pseudomonas_E_s__Pseudomonas_E viridiflava],RS_GCF_002723575.1_protein.faa_NZ_LKCA01000023.1_189@PF00015_full_PFAM.447.622:0.00900009[&&NHX:Type=GTDB:gtdb_class=c__Gammaproteobacteria:gtdb_domain=d__Bacteria:gtdb_family=f__Pseudomonadaceae:gtdb_genus=g__Pseudomonas_E:gtdb_order=o__Pseudomonadales:gtdb_phylum=p__Proteobacteria:gtdb_species=s__Pseudomonas_E viridiflava_B:heptad=MCP-40H:species=d__Bacteria_p__Proteobacteria_c__Gammaproteobacteria_o__Pseudomonadales_f__Pseudomonadaceae_g__Pseudomonas_E_s__Pseudomonas_E viridiflava_B])0.559:0.0134502[&&NHX:Sample_counter=:Type_counter=GTDB--2:capture_class_counter=:capture_domain_counter=:capture_family_counter=:capture_genus_counter=:capture_order_counter=:capture_phylum_counter=:capture_species_counter=:evoltype=D:gtdb_class_counter=c__Gammaproteobacteria--2:gtdb_domain_counter=d__Bacteria--2:gtdb_family_counter=f__Pseudomonadaceae--2:gtdb_genus_counter=g__Pseudomonas_E--2:gtdb_order_counter=o__Pseudomonadales--2:gtdb_phylum_counter=p__Proteobacteria--2:gtdb_species_counter=s__Pseudomonas_E viridiflava--1||s__Pseudomonas_E viridiflava_B--1:heptad_counter=MCP-40H--2:lbd_counter=:lca=d__Bacteria:lca_tree=g__Pseudomonas_E:name=N252636:ref_name_counter=])0.418:0.0124809[&&NHX:Sample_counter=:Type_counter=GTDB--3:capture_class_counter=:capture_domain_counter=:capture_family_counter=:capture_genus_counter=:capture_order_counter=:capture_phylum_counter=:capture_species_counter=:evoltype=D:gtdb_class_counter=c__Gammaproteobacteria--3:gtdb_domain_counter=d__Bacteria--3:gtdb_family_counter=f__Pseudomonadaceae--3:gtdb_genus_counter=g__Pseudomonas_E--3:gtdb_order_counter=o__Pseudomonadales--3:gtdb_phylum_counter=p__Proteobacteria--3:gtdb_species_counter=s__Pseudomonas_E viridiflava--1||s__Pseudomonas_E viridiflava_B--1||s__Pseudomonas_E viridiflava_C--1:heptad_counter=MCP-40H--3:lbd_counter=:lca=d__Bacteria:lca_tree=g__Pseudomonas_E:name=N252637:ref_name_counter=],(RS_GCF_002087235.1_protein.faa_NZ_MUIO01000001.1_31@PF00015_full_PFAM.447.622:0.00490463[&&NHX:Type=GTDB:gtdb_class=c__Gammaproteobacteria:gtdb_domain=d__Bacteria:gtdb_family=f__Pseudomonadaceae:gtdb_genus=g__Pseudomonas_E:gtdb_order=o__Pseudomonadales:gtdb_phylum=p__Proteobacteria:gtdb_species=s__Pseudomonas_E floridensis:heptad=MCP-40H:species=d__Bacteria_p__Proteobacteria_c__Gammaproteobacteria_o__Pseudomonadales_f__Pseudomonadaceae_g__Pseudomonas_E_s__Pseudomonas_E floridensis],(RS_GCF_014358015.1_protein.faa_NZ_JACONV010000012.1_98@PF00015_full_PFAM.447.622:0.00906896[&&NHX:Type=GTDB:gtdb_class=c__Gammaproteobacteria:gtdb_domain=d__Bacteria:gtdb_family=f__Pseudomonadaceae:gtdb_genus=g__Pseudomonas_E:gtdb_order=o__Pseudomonadales:gtdb_phylum=p__Proteobacteria:gtdb_species=s__Pseudomonas_E triticumensis:heptad=MCP-40H:species=d__Bacteria_p__Proteobacteria_c__Gammaproteobacteria_o__Pseudomonadales_f__Pseudomonadaceae_g__Pseudomonas_E_s__Pseudomonas_E triticumensis],RS_GCF_900143095.1_protein.faa_NZ_FRDA01000004.1_174@PF00015_full_PFAM.444.622:5e-09[&&NHX:Type=GTDB:gtdb_class=c__Gammaproteobacteria:gtdb_domain=d__Bacteria:gtdb_family=f__Pseudomonadaceae:gtdb_genus=g__Pseudomonas_E:gtdb_order=o__Pseudomonadales:gtdb_phylum=p__Proteobacteria:gtdb_species=s__Pseudomonas_E asturiensis:heptad=MCP-40H:species=d__Bacteria_p__Proteobacteria_c__Gammaproteobacteria_o__Pseudomonadales_f__Pseudomonadaceae_g__Pseudomonas_E_s__Pseudomonas_E asturiensis])0.987:0.026251[&&NHX:Sample_counter=:Type_counter=GTDB--2:capture_class_counter=:capture_domain_counter=:capture_family_counter=:capture_genus_counter=:capture_order_counter=:capture_phylum_counter=:capture_species_counter=:evoltype=D:gtdb_class_counter=c__Gammaproteobacteria--2:gtdb_domain_counter=d__Bacteria--2:gtdb_family_counter=f__Pseudomonadaceae--2:gtdb_genus_counter=g__Pseudomonas_E--2:gtdb_order_counter=o__Pseudomonadales--2:gtdb_phylum_counter=p__Proteobacteria--2:gtdb_species_counter=s__Pseudomonas_E asturiensis--1||s__Pseudomonas_E triticumensis--1:heptad_counter=MCP-40H--2:lbd_counter=:lca=d__Bacteria:lca_tree=g__Pseudomonas_E:name=N252641:ref_name_counter=])0.77:0.00869968[&&NHX:Sample_counter=:Type_counter=GTDB--3:capture_class_counter=:capture_domain_counter=:capture_family_counter=:capture_genus_counter=:capture_order_counter=:capture_phylum_counter=:capture_species_counter=:evoltype=D:gtdb_class_counter=c__Gammaproteobacteria--3:gtdb_domain_counter=d__Bacteria--3:gtdb_family_counter=f__Pseudomonadaceae--3:gtdb_genus_counter=g__Pseudomonas_E--3:gtdb_order_counter=o__Pseudomonadales--3:gtdb_phylum_counter=p__Proteobacteria--3:gtdb_species_counter=s__Pseudomonas_E asturiensis--1||s__Pseudomonas_E floridensis--1||s__Pseudomonas_E triticumensis--1:heptad_counter=MCP-40H--3:lbd_counter=:lca=d__Bacteria:lca_tree=g__Pseudomonas_E:name=N252642:ref_name_counter=])0.754:0.00449386[&&NHX:Sample_counter=:Type_counter=GTDB--6:capture_class_counter=:capture_domain_counter=:capture_family_counter=:capture_genus_counter=:capture_order_counter=:capture_phylum_counter=:capture_species_counter=:evoltype=D:gtdb_class_counter=c__Gammaproteobacteria--6:gtdb_domain_counter=d__Bacteria--6:gtdb_family_counter=f__Pseudomonadaceae--6:gtdb_genus_counter=g__Pseudomonas_E--6:gtdb_order_counter=o__Pseudomonadales--6:gtdb_phylum_counter=p__Proteobacteria--6:gtdb_species_counter=s__Pseudomonas_E asturiensis--1||s__Pseudomonas_E floridensis--1||s__Pseudomonas_E triticumensis--1||s__Pseudomonas_E viridiflava--1||s__Pseudomonas_E viridiflava_B--1||s__Pseudomonas_E viridiflava_C--1:heptad_counter=MCP-40H--6:lbd_counter=:lca=d__Bacteria:lca_tree=g__Pseudomonas_E:name=N252643:ref_name_counter=])0:5e-09[&&NHX:Sample_counter=:Type_counter=GTDB--12:capture_class_counter=:capture_domain_counter=:capture_family_counter=:capture_genus_counter=:capture_order_counter=:capture_phylum_counter=:capture_species_counter=:evoltype=D:gtdb_class_counter=c__Gammaproteobacteria--12:gtdb_domain_counter=d__Bacteria--12:gtdb_family_counter=f__Pseudomonadaceae--12:gtdb_genus_counter=g__Pseudomonas_E--12:gtdb_order_counter=o__Pseudomonadales--12:gtdb_phylum_counter=p__Proteobacteria--12:gtdb_species_counter=s__Pseudomonas_E amygdali--1||s__Pseudomonas_E asturiensis--1||s__Pseudomonas_E caricapapayae--1||s__Pseudomonas_E cerasi--1||s__Pseudomonas_E congelans--1||s__Pseudomonas_E floridensis--1||s__Pseudomonas_E syringae--1||s__Pseudomonas_E syringae_M--1||s__Pseudomonas_E triticumensis--1||s__Pseudomonas_E viridiflava--1||s__Pseudomonas_E viridiflava_B--1||s__Pseudomonas_E viridiflava_C--1:heptad_counter=MCP-40H--12:lbd_counter=:lca=d__Bacteria:lca_tree=g__Pseudomonas_E:name=N252644:ref_name_counter=])0.98:0.0452194[&&NHX:Sample_counter=:Type_counter=GTDB--22:capture_class_counter=:capture_domain_counter=:capture_family_counter=:capture_genus_counter=:capture_order_counter=:capture_phylum_counter=:capture_species_counter=:evoltype=D:gtdb_class_counter=c__Gammaproteobacteria--22:gtdb_domain_counter=d__Bacteria--22:gtdb_family_counter=f__Pseudomonadaceae--22:gtdb_genus_counter=g__Pseudomonas_E--22:gtdb_order_counter=o__Pseudomonadales--22:gtdb_phylum_counter=p__Proteobacteria--22:gtdb_species_counter=s__Pseudomonas_E amygdali--1||s__Pseudomonas_E asturiensis--1||s__Pseudomonas_E avellanae--1||s__Pseudomonas_E cannabina--1||s__Pseudomonas_E caricapapayae--1||s__Pseudomonas_E cerasi--1||s__Pseudomonas_E congelans--1||s__Pseudomonas_E floridensis--1||s__Pseudomonas_E graminis_C--1||s__Pseudomonas_E kitaguniensis--1||s__Pseudomonas_E poae--1||s__Pseudomonas_E sp900585905--1||s__Pseudomonas_E syringae--1||s__Pseudomonas_E syringae_F--1||s__Pseudomonas_E syringae_M--1||s__Pseudomonas_E syringae_P--1||s__Pseudomonas_E syringae_Q--1||s__Pseudomonas_E tremae--1||s__Pseudomonas_E triticumensis--1||s__Pseudomonas_E viridiflava--1||s__Pseudomonas_E viridiflava_B--1||s__Pseudomonas_E viridiflava_C--1:heptad_counter=MCP-40H--22:lbd_counter=:lca=d__Bacteria:lca_tree=g__Pseudomonas_E:name=N252645:ref_name_counter=],((RS_GCF_001705435.1_protein.faa_NZ_MDEN01000068.1_171@PF00015_full_PFAM.445.622:5e-09[&&NHX:Type=GTDB:gtdb_class=c__Gammaproteobacteria:gtdb_domain=d__Bacteria:gtdb_family=f__Pseudomonadaceae:gtdb_genus=g__Pseudomonas_E:gtdb_order=o__Pseudomonadales:gtdb_phylum=p__Proteobacteria:gtdb_species=s__Pseudomonas_E graminis_B:heptad=MCP-40H:species=d__Bacteria_p__Proteobacteria_c__Gammaproteobacteria_o__Pseudomonadales_f__Pseudomonadaceae_g__Pseudomonas_E_s__Pseudomonas_E graminis_B],(RS_GCF_900111735.1_protein.faa_NZ_FOHW01000008.1_128@PF00015_full_PFAM.444.622:0.0041829[&&NHX:Type=GTDB:gtdb_class=c__Gammaproteobacteria:gtdb_domain=d__Bacteria:gtdb_family=f__Pseudomonadaceae:gtdb_genus=g__Pseudomonas_E:gtdb_order=o__Pseudomonadales:gtdb_phylum=p__Proteobacteria:gtdb_species=s__Pseudomonas_E graminis:heptad=MCP-40H:species=d__Bacteria_p__Proteobacteria_c__Gammaproteobacteria_o__Pseudomonadales_f__Pseudomonadaceae_g__Pseudomonas_E_s__Pseudomonas_E graminis],(RS_GCF_004364335.1_protein.faa_NZ_SOCR01000002.1_109@PF00015_full_PFAM.444.622:0.0126725[&&NHX:Type=GTDB:gtdb_class=c__Gammaproteobacteria:gtdb_domain=d__Bacteria:gtdb_family=f__Pseudomonadaceae:gtdb_genus=g__Pseudomonas_E:gtdb_order=o__Pseudomonadales:gtdb_phylum=p__Proteobacteria:gtdb_species=s__Pseudomonas_E graminis_D:heptad=MCP-40H:species=d__Bacteria_p__Proteobacteria_c__Gammaproteobacteria_o__Pseudomonadales_f__Pseudomonadaceae_g__Pseudomonas_E_s__Pseudomonas_E graminis_D],RS_GCF_014842265.1_protein.faa_NZ_JACYVI010000002.1_57@PF00015_full_PFAM.456.622:5e-09[&&NHX:Type=GTDB:gtdb_class=c__Gammaproteobacteria:gtdb_domain=d__Bacteria:gtdb_family=f__Pseudomonadaceae:gtdb_genus=g__Pseudomonas_E:gtdb_order=o__Pseudomonadales:gtdb_phylum=p__Proteobacteria:gtdb_species=s__Pseudomonas_E sp014842265:heptad=MCP-40H:species=d__Bacteria_p__Proteobacteria_c__Gammaproteobacteria_o__Pseudomonadales_f__Pseudomonadaceae_g__Pseudomonas_E_s__Pseudomonas_E sp014842265])0:5e-09[&&NHX:Sample_counter=:Type_counter=GTDB--2:capture_class_counter=:capture_domain_counter=:capture_family_counter=:capture_genus_counter=:capture_order_counter=:capture_phylum_counter=:capture_species_counter=:evoltype=D:gtdb_class_counter=c__Gammaproteobacteria--2:gtdb_domain_counter=d__Bacteria--2:gtdb_family_counter=f__Pseudomonadaceae--2:gtdb_genus_counter=g__Pseudomonas_E--2:gtdb_order_counter=o__Pseudomonadales--2:gtdb_phylum_counter=p__Proteobacteria--2:gtdb_species_counter=s__Pseudomonas_E graminis_D--1||s__Pseudomonas_E sp014842265--1:heptad_counter=MCP-40H--2:lbd_counter=:lca=d__Bacteria:lca_tree=g__Pseudomonas_E:name=N252650:ref_name_counter=])0:5e-09[&&NHX:Sample_counter=:Type_counter=GTDB--3:capture_class_counter=:capture_domain_counter=:capture_family_counter=:capture_genus_counter=:capture_order_counter=:capture_phylum_counter=:capture_species_counter=:evoltype=D:gtdb_class_counter=c__Gammaproteobacteria--3:gtdb_domain_counter=d__Bacteria--3:gtdb_family_counter=f__Pseudomonadaceae--3:gtdb_genus_counter=g__Pseudomonas_E--3:gtdb_order_counter=o__Pseudomonadales--3:gtdb_phylum_counter=p__Proteobacteria--3:gtdb_species_counter=s__Pseudomonas_E graminis--1||s__Pseudomonas_E graminis_D--1||s__Pseudomonas_E sp014842265--1:heptad_counter=MCP-40H--3:lbd_counter=:lca=d__Bacteria:lca_tree=g__Pseudomonas_E:name=N252651:ref_name_counter=])0.99:0.0447374[&&NHX:Sample_counter=:Type_counter=GTDB--4:capture_class_counter=:capture_domain_counter=:capture_family_counter=:capture_genus_counter=:capture_order_counter=:capture_phylum_counter=:capture_species_counter=:evoltype=D:gtdb_class_counter=c__Gammaproteobacteria--4:gtdb_domain_counter=d__Bacteria--4:gtdb_family_counter=f__Pseudomonadaceae--4:gtdb_genus_counter=g__Pseudomonas_E--4:gtdb_order_counter=o__Pseudomonadales--4:gtdb_phylum_counter=p__Proteobacteria--4:gtdb_species_counter=s__Pseudomonas_E graminis--1||s__Pseudomonas_E graminis_B--1||s__Pseudomonas_E graminis_D--1||s__Pseudomonas_E sp014842265--1:heptad_counter=MCP-40H--4:lbd_counter=:lca=d__Bacteria:lca_tree=g__Pseudomonas_E:name=N252652:ref_name_counter=],(RS_GCF_012033695.1_protein.faa_NZ_JAAVJI010000014.1_12@PF00015_full_PFAM.447.623:0.036258[&&NHX:Type=GTDB:gtdb_class=c__Gammaproteobacteria:gtdb_domain=d__Bacteria:gtdb_family=f__Pseudomonadaceae:gtdb_genus=g__Pseudomonas_E:gtdb_order=o__Pseudomonadales:gtdb_phylum=p__Proteobacteria:gtdb_species=s__Pseudomonas_E quercus:heptad=MCP-40H:species=d__Bacteria_p__Proteobacteria_c__Gammaproteobacteria_o__Pseudomonadales_f__Pseudomonadaceae_g__Pseudomonas_E_s__Pseudomonas_E quercus],((RS_GCF_002699855.1_protein.faa_NZ_LKBW01000112.1_67@PF00015_full_PFAM.447.622:5e-09[&&NHX:Type=GTDB:gtdb_class=c__Gammaproteobacteria:gtdb_domain=d__Bacteria:gtdb_family=f__Pseudomonadaceae:gtdb_genus=g__Pseudomonas_E:gtdb_order=o__Pseudomonadales:gtdb_phylum=p__Proteobacteria:gtdb_species=s__Pseudomonas_E amygdali:heptad=MCP-40H:species=d__Bacteria_p__Proteobacteria_c__Gammaproteobacteria_o__Pseudomonadales_f__Pseudomonadaceae_g__Pseudomonas_E_s__Pseudomonas_E amygdali],(RS_GCF_001400735.1_protein.faa_NZ_LJPW01000136.1_10@PF00015_full_PFAM.444.622:0.00857435[&&NHX:Type=GTDB:gtdb_class=c__Gammaproteobacteria:gtdb_domain=d__Bacteria:gtdb_family=f__Pseudomonadaceae:gtdb_genus=g__Pseudomonas_E:gtdb_order=o__Pseudomonadales:gtdb_phylum=p__Proteobacteria:gtdb_species=s__Pseudomonas_E caricapapayae:heptad=MCP-40H:species=d__Bacteria_p__Proteobacteria_c__Gammaproteobacteria_o__Pseudomonadales_f__Pseudomonadaceae_g__Pseudomonas_E_s__Pseudomonas_E caricapapayae],((RS_GCF_000507185.2_protein.faa_NZ_AYTM02000002.1_5099@PF00015_full_PFAM.447.622:0[&&NHX:Type=GTDB:gtdb_class=c__Gammaproteobacteria:gtdb_domain=d__Bacteria:gtdb_family=f__Pseudomonadaceae:gtdb_genus=g__Pseudomonas_E:gtdb_order=o__Pseudomonadales:gtdb_phylum=p__Proteobacteria:gtdb_species=s__Pseudomonas_E syringae:heptad=MCP-40H:species=d__Bacteria_p__Proteobacteria_c__Gammaproteobacteria_o__Pseudomonadales_f__Pseudomonadaceae_g__Pseudomonas_E_s__Pseudomonas_E syringae],RS_GCF_900103225.1_protein.faa_NZ_FNJH01000001.1_1060@PF00015_full_PFAM.447.622:0[&&NHX:Type=GTDB:gtdb_class=c__Gammaproteobacteria:gtdb_domain=d__Bacteria:gtdb_family=f__Pseudomonadaceae:gtdb_genus=g__Pseudomonas_E:gtdb_order=o__Pseudomonadales:gtdb_phylum=p__Proteobacteria:gtdb_species=s__Pseudomonas_E congelans:heptad=MCP-40H:species=d__Bacteria_p__Proteobacteria_c__Gammaproteobacteria_o__Pseudomonadales_f__Pseudomonadaceae_g__Pseudomonas_E_s__Pseudomonas_E congelans]):5e-09[&&NHX:Sample_counter=:Type_counter=GTDB--2:capture_class_counter=:capture_domain_counter=:capture_family_counter=:capture_genus_counter=:capture_order_counter=:capture_phylum_counter=:capture_species_counter=:evoltype=D:gtdb_class_counter=c__Gammaproteobacteria--2:gtdb_domain_counter=d__Bacteria--2:gtdb_family_counter=f__Pseudomonadaceae--2:gtdb_genus_counter=g__Pseudomonas_E--2:gtdb_order_counter=o__Pseudomonadales--2:gtdb_phylum_counter=p__Proteobacteria--2:gtdb_species_counter=s__Pseudomonas_E congelans--1||s__Pseudomonas_E syringae--1:heptad_counter=MCP-40H--2:lbd_counter=:lca=d__Bacteria:lca_tree=g__Pseudomonas_E:name=N252658:ref_name_counter=],(RS_GCF_900074915.1_protein.faa_NZ_LT222319.1_2380@PF00015_full_PFAM.444.622:0.004264[&&NHX:Type=GTDB:gtdb_class=c__Gammaproteobacteria:gtdb_domain=d__Bacteria:gtdb_family=f__Pseudomonadaceae:gtdb_genus=g__Pseudomonas_E:gtdb_order=o__Pseudomonadales:gtdb_phylum=p__Proteobacteria:gtdb_species=s__Pseudomonas_E cerasi:heptad=MCP-40H:species=d__Bacteria_p__Proteobacteria_c__Gammaproteobacteria_o__Pseudomonadales_f__Pseudomonadaceae_g__Pseudomonas_E_s__Pseudomonas_E cerasi],RS_GCF_009176725.1_protein.faa_NZ_AP020337.1_2827@PF00015_full_PFAM.447.622:0.00439667[&&NHX:Type=GTDB:gtdb_class=c__Gammaproteobacteria:gtdb_domain=d__Bacteria:gtdb_family=f__Pseudomonadaceae:gtdb_genus=g__Pseudomonas_E:gtdb_order=o__Pseudomonadales:gtdb_phylum=p__Proteobacteria:gtdb_species=s__Pseudomonas_E syringae_M:heptad=MCP-40H:species=d__Bacteria_p__Proteobacteria_c__Gammaproteobacteria_o__Pseudomonadales_f__Pseudomonadaceae_g__Pseudomonas_E_s__Pseudomonas_E syringae_M])0:5e-09[&&NHX:Sample_counter=:Type_counter=GTDB--2:capture_class_counter=:capture_domain_counter=:capture_family_counter=:capture_genus_counter=:capture_order_counter=:capture_phylum_counter=:capture_species_counter=:evoltype=D:gtdb_class_counter=c__Gammaproteobacteria--2:gtdb_domain_counter=d__Bacteria--2:gtdb_family_counter=f__Pseudomonadaceae--2:gtdb_genus_counter=g__Pseudomonas_E--2:gtdb_order_counter=o__Pseudomonadales--2:gtdb_phylum_counter=p__Proteobacteria--2:gtdb_species_counter=s__Pseudomonas_E cerasi--1||s__Pseudomonas_E syringae_M--1:heptad_counter=MCP-40H--2:lbd_counter=:lca=d__Bacteria:lca_tree=g__Pseudomonas_E:name=N252661:ref_name_counter=])0:5e-09[&&NHX:Sample_counter=:Type_counter=GTDB--4:capture_class_counter=:capture_domain_counter=:capture_family_counter=:capture_genus_counter=:capture_order_counter=:capture_phylum_counter=:capture_species_counter=:evoltype=D:gtdb_class_counter=c__Gammaproteobacteria--4:gtdb_domain_counter=d__Bacteria--4:gtdb_family_counter=f__Pseudomonadaceae--4:gtdb_genus_counter=g__Pseudomonas_E--4:gtdb_order_counter=o__Pseudomonadales--4:gtdb_phylum_counter=p__Proteobacteria--4:gtdb_species_counter=s__Pseudomonas_E cerasi--1||s__Pseudomonas_E congelans--1||s__Pseudomonas_E syringae--1||s__Pseudomonas_E syringae_M--1:heptad_counter=MCP-40H--4:lbd_counter=:lca=d__Bacteria:lca_tree=g__Pseudomonas_E:name=N252662:ref_name_counter=])0.83:0.00431095[&&NHX:Sample_counter=:Type_counter=GTDB--5:capture_class_counter=:capture_domain_counter=:capture_family_counter=:capture_genus_counter=:capture_order_counter=:capture_phylum_counter=:capture_species_counter=:evoltype=D:gtdb_class_counter=c__Gammaproteobacteria--5:gtdb_domain_counter=d__Bacteria--5:gtdb_family_counter=f__Pseudomonadaceae--5:gtdb_genus_counter=g__Pseudomonas_E--5:gtdb_order_counter=o__Pseudomonadales--5:gtdb_phylum_counter=p__Proteobacteria--5:gtdb_species_counter=s__Pseudomonas_E caricapapayae--1||s__Pseudomonas_E cerasi--1||s__Pseudomonas_E congelans--1||s__Pseudomonas_E syringae--1||s__Pseudomonas_E syringae_M--1:heptad_counter=MCP-40H--5:lbd_counter=:lca=d__Bacteria:lca_tree=g__Pseudomonas_E:name=N252663:ref_name_counter=])0.998:0.0455997[&&NHX:Sample_counter=:Type_counter=GTDB--6:capture_class_counter=:capture_domain_counter=:capture_family_counter=:capture_genus_counter=:capture_order_counter=:capture_phylum_counter=:capture_species_counter=:evoltype=D:gtdb_class_counter=c__Gammaproteobacteria--6:gtdb_domain_counter=d__Bacteria--6:gtdb_family_counter=f__Pseudomonadaceae--6:gtdb_genus_counter=g__Pseudomonas_E--6:gtdb_order_counter=o__Pseudomonadales--6:gtdb_phylum_counter=p__Proteobacteria--6:gtdb_species_counter=s__Pseudomonas_E amygdali--1||s__Pseudomonas_E caricapapayae--1||s__Pseudomonas_E cerasi--1||s__Pseudomonas_E congelans--1||s__Pseudomonas_E syringae--1||s__Pseudomonas_E syringae_M--1:heptad_counter=MCP-40H--6:lbd_counter=:lca=d__Bacteria:lca_tree=g__Pseudomonas_E:name=N252664:ref_name_counter=],(RS_GCF_001401155.1_protein.faa_NZ_LJRO01000090.1_232@PF00015_full_PFAM.447.622:5e-09[&&NHX:Type=GTDB:gtdb_class=c__Gammaproteobacteria:gtdb_domain=d__Bacteria:gtdb_family=f__Pseudomonadaceae:gtdb_genus=g__Pseudomonas_E:gtdb_order=o__Pseudomonadales:gtdb_phylum=p__Proteobacteria:gtdb_species=s__Pseudomonas_E tremae:heptad=MCP-40H:species=d__Bacteria_p__Proteobacteria_c__Gammaproteobacteria_o__Pseudomonadales_f__Pseudomonadaceae_g__Pseudomonas_E_s__Pseudomonas_E tremae],(((RS_GCF_002093745.1_protein.faa_NZ_MTSB01000005.1_220@PF00015_full_PFAM.444.621:0.0221522[&&NHX:Type=GTDB:gtdb_class=c__Gammaproteobacteria:gtdb_domain=d__Bacteria:gtdb_family=f__Pseudomonadaceae:gtdb_genus=g__Pseudomonas_E:gtdb_order=o__Pseudomonadales:gtdb_phylum=p__Proteobacteria:gtdb_species=s__Pseudomonas_E graminis_C:heptad=MCP-40H:species=d__Bacteria_p__Proteobacteria_c__Gammaproteobacteria_o__Pseudomonadales_f__Pseudomonadaceae_g__Pseudomonas_E_s__Pseudomonas_E graminis_C],(RS_GCF_001293775.1_protein.faa_NZ_LGLN01000032.1_32@PF00015_full_PFAM.447.622:0[&&NHX:Type=GTDB:gtdb_class=c__Gammaproteobacteria:gtdb_domain=d__Bacteria:gtdb_family=f__Pseudomonadaceae:gtdb_genus=g__Pseudomonas_E:gtdb_order=o__Pseudomonadales:gtdb_phylum=p__Proteobacteria:gtdb_species=s__Pseudomonas_E syringae_P:heptad=MCP-40H:species=d__Bacteria_p__Proteobacteria_c__Gammaproteobacteria_o__Pseudomonadales_f__Pseudomonadaceae_g__Pseudomonas_E_s__Pseudomonas_E syringae_P],RS_GCF_000452705.1_protein.faa_NZ_CP007014.1_2301@PF00015_full_PFAM.447.622:0[&&NHX:Type=GTDB:gtdb_class=c__Gammaproteobacteria:gtdb_domain=d__Bacteria:gtdb_family=f__Pseudomonadaceae:gtdb_genus=g__Pseudomonas_E:gtdb_order=o__Pseudomonadales:gtdb_phylum=p__Proteobacteria:gtdb_species=s__Pseudomonas_E syringae_F:heptad=MCP-40H:species=d__Bacteria_p__Proteobacteria_c__Gammaproteobacteria_o__Pseudomonadales_f__Pseudomonadaceae_g__Pseudomonas_E_s__Pseudomonas_E syringae_F]):6e-09[&&NHX:Sample_counter=:Type_counter=GTDB--2:capture_class_counter=:capture_domain_counter=:capture_family_counter=:capture_genus_counter=:capture_order_counter=:capture_phylum_counter=:capture_species_counter=:evoltype=D:gtdb_class_counter=c__Gammaproteobacteria--2:gtdb_domain_counter=d__Bacteria--2:gtdb_family_counter=f__Pseudomonadaceae--2:gtdb_genus_counter=g__Pseudomonas_E--2:gtdb_order_counter=o__Pseudomonadales--2:gtdb_phylum_counter=p__Proteobacteria--2:gtdb_species_counter=s__Pseudomonas_E syringae_F--1||s__Pseudomonas_E syringae_P--1:heptad_counter=MCP-40H--2:lbd_counter=:lca=d__Bacteria:lca_tree=g__Pseudomonas_E:name=N252669:ref_name_counter=])0:5e-09[&&NHX:Sample_counter=:Type_counter=GTDB--3:capture_class_counter=:capture_domain_counter=:capture_family_counter=:capture_genus_counter=:capture_order_counter=:capture_phylum_counter=:capture_species_counter=:evoltype=D:gtdb_class_counter=c__Gammaproteobacteria--3:gtdb_domain_counter=d__Bacteria--3:gtdb_family_counter=f__Pseudomonadaceae--3:gtdb_genus_counter=g__Pseudomonas_E--3:gtdb_order_counter=o__Pseudomonadales--3:gtdb_phylum_counter=p__Proteobacteria--3:gtdb_species_counter=s__Pseudomonas_E graminis_C--1||s__Pseudomonas_E syringae_F--1||s__Pseudomonas_E syringae_P--1:heptad_counter=MCP-40H--3:lbd_counter=:lca=d__Bacteria:lca_tree=g__Pseudomonas_E:name=N252670:ref_name_counter=],RS_GCF_001466965.1_protein.faa_NZ_LKEM01000001.1_188@PF00015_full_PFAM.444.622:5e-09[&&NHX:Type=GTDB:gtdb_class=c__Gammaproteobacteria:gtdb_domain=d__Bacteria:gtdb_family=f__Pseudomonadaceae:gtdb_genus=g__Pseudomonas_E:gtdb_order=o__Pseudomonadales:gtdb_phylum=p__Proteobacteria:gtdb_species=s__Pseudomonas_E syringae_Q:heptad=MCP-40H:species=d__Bacteria_p__Proteobacteria_c__Gammaproteobacteria_o__Pseudomonadales_f__Pseudomonadaceae_g__Pseudomonas_E_s__Pseudomonas_E syringae_Q])0.845:0.00430473[&&NHX:Sample_counter=:Type_counter=GTDB--4:capture_class_counter=:capture_domain_counter=:capture_family_counter=:capture_genus_counter=:capture_order_counter=:capture_phylum_counter=:capture_species_counter=:evoltype=D:gtdb_class_counter=c__Gammaproteobacteria--4:gtdb_domain_counter=d__Bacteria--4:gtdb_family_counter=f__Pseudomonadaceae--4:gtdb_genus_counter=g__Pseudomonas_E--4:gtdb_order_counter=o__Pseudomonadales--4:gtdb_phylum_counter=p__Proteobacteria--4:gtdb_species_counter=s__Pseudomonas_E graminis_C--1||s__Pseudomonas_E syringae_F--1||s__Pseudomonas_E syringae_P--1||s__Pseudomonas_E syringae_Q--1:heptad_counter=MCP-40H--4:lbd_counter=:lca=d__Bacteria:lca_tree=g__Pseudomonas_E:name=N252672:ref_name_counter=],RS_GCF_900100365.1_protein.faa_NZ_FNKU01000001.1_1416@PF00015_full_PFAM.51.226:0.00444025[&&NHX:Type=GTDB:gtdb_class=c__Gammaproteobacteria:gtdb_domain=d__Bacteria:gtdb_family=f__Pseudomonadaceae:gtdb_genus=g__Pseudomonas_E:gtdb_order=o__Pseudomonadales:gtdb_phylum=p__Proteobacteria:gtdb_species=s__Pseudomonas_E cannabina:heptad=MCP-40H:species=d__Bacteria_p__Proteobacteria_c__Gammaproteobacteria_o__Pseudomonadales_f__Pseudomonadaceae_g__Pseudomonas_E_s__Pseudomonas_E cannabina])0:5e-09[&&NHX:Sample_counter=:Type_counter=GTDB--5:capture_class_counter=:capture_domain_counter=:capture_family_counter=:capture_genus_counter=:capture_order_counter=:capture_phylum_counter=:capture_species_counter=:evoltype=D:gtdb_class_counter=c__Gammaproteobacteria--5:gtdb_domain_counter=d__Bacteria--5:gtdb_family_counter=f__Pseudomonadaceae--5:gtdb_genus_counter=g__Pseudomonas_E--5:gtdb_order_counter=o__Pseudomonadales--5:gtdb_phylum_counter=p__Proteobacteria--5:gtdb_species_counter=s__Pseudomonas_E cannabina--1||s__Pseudomonas_E graminis_C--1||s__Pseudomonas_E syringae_F--1||s__Pseudomonas_E syringae_P--1||s__Pseudomonas_E syringae_Q--1:heptad_counter=MCP-40H--5:lbd_counter=:lca=d__Bacteria:lca_tree=g__Pseudomonas_E:name=N252674:ref_name_counter=])0.861:0.00877015[&&NHX:Sample_counter=:Type_counter=GTDB--6:capture_class_counter=:capture_domain_counter=:capture_family_counter=:capture_genus_counter=:capture_order_counter=:capture_phylum_counter=:capture_species_counter=:evoltype=D:gtdb_class_counter=c__Gammaproteobacteria--6:gtdb_domain_counter=d__Bacteria--6:gtdb_family_counter=f__Pseudomonadaceae--6:gtdb_genus_counter=g__Pseudomonas_E--6:gtdb_order_counter=o__Pseudomonadales--6:gtdb_phylum_counter=p__Proteobacteria--6:gtdb_species_counter=s__Pseudomonas_E cannabina--1||s__Pseudomonas_E graminis_C--1||s__Pseudomonas_E syringae_F--1||s__Pseudomonas_E syringae_P--1||s__Pseudomonas_E syringae_Q--1||s__Pseudomonas_E tremae--1:heptad_counter=MCP-40H--6:lbd_counter=:lca=d__Bacteria:lca_tree=g__Pseudomonas_E:name=N252675:ref_name_counter=])0:5e-09[&&NHX:Sample_counter=:Type_counter=GTDB--12:capture_class_counter=:capture_domain_counter=:capture_family_counter=:capture_genus_counter=:capture_order_counter=:capture_phylum_counter=:capture_species_counter=:evoltype=D:gtdb_class_counter=c__Gammaproteobacteria--12:gtdb_domain_counter=d__Bacteria--12:gtdb_family_counter=f__Pseudomonadaceae--12:gtdb_genus_counter=g__Pseudomonas_E--12:gtdb_order_counter=o__Pseudomonadales--12:gtdb_phylum_counter=p__Proteobacteria--12:gtdb_species_counter=s__Pseudomonas_E amygdali--1||s__Pseudomonas_E cannabina--1||s__Pseudomonas_E caricapapayae--1||s__Pseudomonas_E cerasi--1||s__Pseudomonas_E congelans--1||s__Pseudomonas_E graminis_C--1||s__Pseudomonas_E syringae--1||s__Pseudomonas_E syringae_F--1||s__Pseudomonas_E syringae_M--1||s__Pseudomonas_E syringae_P--1||s__Pseudomonas_E syringae_Q--1||s__Pseudomonas_E tremae--1:heptad_counter=MCP-40H--12:lbd_counter=:lca=d__Bacteria:lca_tree=g__Pseudomonas_E:name=N252676:ref_name_counter=])0.486:0.0138829[&&NHX:Sample_counter=:Type_counter=GTDB--13:capture_class_counter=:capture_domain_counter=:capture_family_counter=:capture_genus_counter=:capture_order_counter=:capture_phylum_counter=:capture_species_counter=:evoltype=D:gtdb_class_counter=c__Gammaproteobacteria--13:gtdb_domain_counter=d__Bacteria--13:gtdb_family_counter=f__Pseudomonadaceae--13:gtdb_genus_counter=g__Pseudomonas_E--13:gtdb_order_counter=o__Pseudomonadales--13:gtdb_phylum_counter=p__Proteobacteria--13:gtdb_species_counter=s__Pseudomonas_E amygdali--1||s__Pseudomonas_E cannabina--1||s__Pseudomonas_E caricapapayae--1||s__Pseudomonas_E cerasi--1||s__Pseudomonas_E congelans--1||s__Pseudomonas_E graminis_C--1||s__Pseudomonas_E quercus--1||s__Pseudomonas_E syringae--1||s__Pseudomonas_E syringae_F--1||s__Pseudomonas_E syringae_M--1||s__Pseudomonas_E syringae_P--1||s__Pseudomonas_E syringae_Q--1||s__Pseudomonas_E tremae--1:heptad_counter=MCP-40H--13:lbd_counter=:lca=d__Bacteria:lca_tree=g__Pseudomonas_E:name=N252677:ref_name_counter=])0.738:0.0134966[&&NHX:Sample_counter=:Type_counter=GTDB--17:capture_class_counter=:capture_domain_counter=:capture_family_counter=:capture_genus_counter=:capture_order_counter=:capture_phylum_counter=:capture_species_counter=:evoltype=D:gtdb_class_counter=c__Gammaproteobacteria--17:gtdb_domain_counter=d__Bacteria--17:gtdb_family_counter=f__Pseudomonadaceae--17:gtdb_genus_counter=g__Pseudomonas_E--17:gtdb_order_counter=o__Pseudomonadales--17:gtdb_phylum_counter=p__Proteobacteria--17:gtdb_species_counter=s__Pseudomonas_E amygdali--1||s__Pseudomonas_E cannabina--1||s__Pseudomonas_E caricapapayae--1||s__Pseudomonas_E cerasi--1||s__Pseudomonas_E congelans--1||s__Pseudomonas_E graminis--1||s__Pseudomonas_E graminis_B--1||s__Pseudomonas_E graminis_C--1||s__Pseudomonas_E graminis_D--1||s__Pseudomonas_E quercus--1||s__Pseudomonas_E sp014842265--1||s__Pseudomonas_E syringae--1||s__Pseudomonas_E syringae_F--1||s__Pseudomonas_E syringae_M--1||s__Pseudomonas_E syringae_P--1||s__Pseudomonas_E syringae_Q--1||s__Pseudomonas_E tremae--1:heptad_counter=MCP-40H--17:lbd_counter=:lca=d__Bacteria:lca_tree=g__Pseudomonas_E:name=N252678:ref_name_counter=])0.914:0.0501143[&&NHX:Sample_counter=:Type_counter=GTDB--39:capture_class_counter=:capture_domain_counter=:capture_family_counter=:capture_genus_counter=:capture_order_counter=:capture_phylum_counter=:capture_species_counter=:evoltype=D:gtdb_class_counter=c__Gammaproteobacteria--39:gtdb_domain_counter=d__Bacteria--39:gtdb_family_counter=f__Pseudomonadaceae--39:gtdb_genus_counter=g__Pseudomonas_E--39:gtdb_order_counter=o__Pseudomonadales--39:gtdb_phylum_counter=p__Proteobacteria--39:gtdb_species_counter=s__Pseudomonas_E amygdali--2||s__Pseudomonas_E asturiensis--1||s__Pseudomonas_E avellanae--1||s__Pseudomonas_E cannabina--2||s__Pseudomonas_E caricapapayae--2||s__Pseudomonas_E cerasi--2||s__Pseudomonas_E congelans--2||s__Pseudomonas_E floridensis--1||s__Pseudomonas_E graminis--1||s__Pseudomonas_E graminis_B--1||s__Pseudomonas_E graminis_C--2||s__Pseudomonas_E graminis_D--1||s__Pseudomonas_E kitaguniensis--1||s__Pseudomonas_E poae--1||s__Pseudomonas_E quercus--1||s__Pseudomonas_E sp014842265--1||s__Pseudomonas_E sp900585905--1||s__Pseudomonas_E syringae--2||s__Pseudomonas_E syringae_F--2||s__Pseudomonas_E syringae_M--2||s__Pseudomonas_E syringae_P--2||s__Pseudomonas_E syringae_Q--2||s__Pseudomonas_E tremae--2||s__Pseudomonas_E triticumensis--1||s__Pseudomonas_E viridiflava--1||s__Pseudomonas_E viridiflava_B--1||s__Pseudomonas_E viridiflava_C--1:heptad_counter=MCP-40H--39:lbd_counter=:lca=d__Bacteria:lca_tree=g__Pseudomonas_E:name=N252679:ref_name_counter=])0.999:0.157014[&&NHX:Sample_counter=:Type_counter=GTDB--40:capture_class_counter=:capture_domain_counter=:capture_family_counter=:capture_genus_counter=:capture_order_counter=:capture_phylum_counter=:capture_species_counter=:evoltype=D:gtdb_class_counter=c__Gammaproteobacteria--40:gtdb_domain_counter=d__Bacteria--40:gtdb_family_counter=f__Pseudomonadaceae--40:gtdb_genus_counter=g__Pseudomonas_E--40:gtdb_order_counter=o__Pseudomonadales--40:gtdb_phylum_counter=p__Proteobacteria--40:gtdb_species_counter=s__Pseudomonas_E amygdali--2||s__Pseudomonas_E asturiensis--1||s__Pseudomonas_E avellanae--1||s__Pseudomonas_E cannabina--2||s__Pseudomonas_E caricapapayae--2||s__Pseudomonas_E cerasi--2||s__Pseudomonas_E congelans--2||s__Pseudomonas_E floridensis--1||s__Pseudomonas_E graminis--1||s__Pseudomonas_E graminis_B--1||s__Pseudomonas_E graminis_C--2||s__Pseudomonas_E graminis_D--1||s__Pseudomonas_E kitaguniensis--1||s__Pseudomonas_E poae--1||s__Pseudomonas_E quercus--1||s__Pseudomonas_E sp003097135--1||s__Pseudomonas_E sp014842265--1||s__Pseudomonas_E sp900585905--1||s__Pseudomonas_E syringae--2||s__Pseudomonas_E syringae_F--2||s__Pseudomonas_E syringae_M--2||s__Pseudomonas_E syringae_P--2||s__Pseudomonas_E syringae_Q--2||s__Pseudomonas_E tremae--2||s__Pseudomonas_E triticumensis--1||s__Pseudomonas_E viridiflava--1||s__Pseudomonas_E viridiflava_B--1||s__Pseudomonas_E viridiflava_C--1:heptad_counter=MCP-40H--40:lbd_counter=:lca=d__Bacteria:lca_tree=g__Pseudomonas_E:name=N252680:ref_name_counter=])0.984:0.094892[&&NHX:Sample_counter=:Type_counter=GTDB--41:capture_class_counter=:capture_domain_counter=:capture_family_counter=:capture_genus_counter=:capture_order_counter=:capture_phylum_counter=:capture_species_counter=:evoltype=D:gtdb_class_counter=c__Gammaproteobacteria--41:gtdb_domain_counter=d__Bacteria--41:gtdb_family_counter=f__Pseudomonadaceae--41:gtdb_genus_counter=g__Pseudomonas_E--40||g__VJOY01--1:gtdb_order_counter=o__Pseudomonadales--41:gtdb_phylum_counter=p__Proteobacteria--41:gtdb_species_counter=s__Pseudomonas_E amygdali--2||s__Pseudomonas_E asturiensis--1||s__Pseudomonas_E avellanae--1||s__Pseudomonas_E cannabina--2||s__Pseudomonas_E caricapapayae--2||s__Pseudomonas_E cerasi--2||s__Pseudomonas_E congelans--2||s__Pseudomonas_E floridensis--1||s__Pseudomonas_E graminis--1||s__Pseudomonas_E graminis_B--1||s__Pseudomonas_E graminis_C--2||s__Pseudomonas_E graminis_D--1||s__Pseudomonas_E kitaguniensis--1||s__Pseudomonas_E poae--1||s__Pseudomonas_E quercus--1||s__Pseudomonas_E sp003097135--1||s__Pseudomonas_E sp014842265--1||s__Pseudomonas_E sp900585905--1||s__Pseudomonas_E syringae--2||s__Pseudomonas_E syringae_F--2||s__Pseudomonas_E syringae_M--2||s__Pseudomonas_E syringae_P--2||s__Pseudomonas_E syringae_Q--2||s__Pseudomonas_E tremae--2||s__Pseudomonas_E triticumensis--1||s__Pseudomonas_E viridiflava--1||s__Pseudomonas_E viridiflava_B--1||s__Pseudomonas_E viridiflava_C--1||s__VJOY01 sp007109405--1:heptad_counter=MCP-40H--41:lbd_counter=:lca=d__Bacteria:lca_tree=g__Pseudomonas_E:name=N252681:ref_name_counter=],(RS_GCF_003194385.1_protein.faa_NZ_LAPT01000082.1_66@PF00015_full_PFAM.230.428:0.224003[&&NHX:Type=GTDB:gtdb_class=c__Gammaproteobacteria:gtdb_domain=d__Bacteria:gtdb_family=f__Nitrincolaceae:gtdb_genus=g__Pokkaliibacter:gtdb_order=o__Pseudomonadales:gtdb_phylum=p__Proteobacteria:gtdb_species=s__Pokkaliibacter plantistimulans:heptad=MCP-40H:species=d__Bacteria_p__Proteobacteria_c__Gammaproteobacteria_o__Pseudomonadales_f__Nitrincolaceae_g__Pokkaliibacter_s__Pokkaliibacter plantistimulans],(GB_GCA_002476945.1_protein.faa_DLNG01000010.1_90@PF00015_full_PFAM.440.623:0.0916382[&&NHX:Type=GTDB:gtdb_class=c__Gammaproteobacteria:gtdb_domain=d__Bacteria:gtdb_family=f__Pseudomonadaceae:gtdb_genus=g__Pseudomonas_A:gtdb_order=o__Pseudomonadales:gtdb_phylum=p__Proteobacteria:gtdb_species=s__Pseudomonas_A stutzeri_Q:heptad=MCP-40H:species=d__Bacteria_p__Proteobacteria_c__Gammaproteobacteria_o__Pseudomonadales_f__Pseudomonadaceae_g__Pseudomonas_A_s__Pseudomonas_A stutzeri_Q],((RS_GCF_006384975.1_protein.faa_NZ_CP021645.1_3967@PF00015_full_PFAM.442.628:0.0501507[&&NHX:Type=GTDB:gtdb_class=c__Gammaproteobacteria:gtdb_domain=d__Bacteria:gtdb_family=f__Pseudomonadaceae:gtdb_genus=g__Pseudomonas_B:gtdb_order=o__Pseudomonadales:gtdb_phylum=p__Proteobacteria:gtdb_species=s__Pseudomonas_B psychrotolerans_B:heptad=MCP-40H:species=d__Bacteria_p__Proteobacteria_c__Gammaproteobacteria_o__Pseudomonadales_f__Pseudomonadaceae_g__Pseudomonas_B_s__Pseudomonas_B psychrotolerans_B],RS_GCF_007665395.1_protein.faa_NZ_VDND01000004.1_237@PF00015_full_PFAM.446.628:0.00857685[&&NHX:Type=GTDB:gtdb_class=c__Gammaproteobacteria:gtdb_domain=d__Bacteria:gtdb_family=f__Pseudomonadaceae:gtdb_genus=g__Pseudomonas_B:gtdb_order=o__Pseudomonadales:gtdb_phylum=p__Proteobacteria:gtdb_species=s__Pseudomonas_B psychrotolerans_C:heptad=MCP-40H:species=d__Bacteria_p__Proteobacteria_c__Gammaproteobacteria_o__Pseudomonadales_f__Pseudomonadaceae_g__Pseudomonas_B_s__Pseudomonas_B psychrotolerans_C])1:0.209823[&&NHX:Sample_counter=:Type_counter=GTDB--2:capture_class_counter=:capture_domain_counter=:capture_family_counter=:capture_genus_counter=:capture_order_counter=:capture_phylum_counter=:capture_species_counter=:evoltype=D:gtdb_class_counter=c__Gammaproteobacteria--2:gtdb_domain_counter=d__Bacteria--2:gtdb_family_counter=f__Pseudomonadaceae--2:gtdb_genus_counter=g__Pseudomonas_B--2:gtdb_order_counter=o__Pseudomonadales--2:gtdb_phylum_counter=p__Proteobacteria--2:gtdb_species_counter=s__Pseudomonas_B psychrotolerans_B--1||s__Pseudomonas_B psychrotolerans_C--1:heptad_counter=MCP-40H--2:lbd_counter=:lca=d__Bacteria:lca_tree=g__Pseudomonas_B:name=N252686:ref_name_counter=],((RS_GCF_016865545.1_protein.faa_NZ_JADBHH010000015.1_74@PF00015_full_PFAM.431.617:0.143923[&&NHX:Type=GTDB:gtdb_class=c__Gammaproteobacteria:gtdb_domain=d__Bacteria:gtdb_family=f__Pseudomonadaceae:gtdb_genus=g__Pseudomonas_E:gtdb_order=o__Pseudomonadales:gtdb_phylum=p__Proteobacteria:gtdb_species=s__Pseudomonas_E sp016865545:heptad=MCP-40H:species=d__Bacteria_p__Proteobacteria_c__Gammaproteobacteria_o__Pseudomonadales_f__Pseudomonadaceae_g__Pseudomonas_E_s__Pseudomonas_E sp016865545],((RS_GCF_009932375.1_protein.faa_NZ_BLJG01000285.1_10@PF00015_full_PFAM.436.617:0.0318991[&&NHX:Type=GTDB:gtdb_class=c__Gammaproteobacteria:gtdb_domain=d__Bacteria:gtdb_family=f__Pseudomonadaceae:gtdb_genus=g__Pseudomonas_E:gtdb_order=o__Pseudomonadales:gtdb_phylum=p__Proteobacteria:gtdb_species=s__Pseudomonas_E juntendi:heptad=MCP-40H:species=d__Bacteria_p__Proteobacteria_c__Gammaproteobacteria_o__Pseudomonadales_f__Pseudomonadaceae_g__Pseudomonas_E_s__Pseudomonas_E juntendi],RS_GCF_005796105.1_protein.faa_NZ_VAUO01000001.1_23@PF00015_full_PFAM.439.619:0.0489287[&&NHX:Type=GTDB:gtdb_class=c__Gammaproteobacteria:gtdb_domain=d__Bacteria:gtdb_family=f__Pseudomonadaceae:gtdb_genus=g__Pseudomonas_E:gtdb_order=o__Pseudomonadales:gtdb_phylum=p__Proteobacteria:gtdb_species=s__Pseudomonas_E mosselii_C:heptad=MCP-40H:species=d__Bacteria_p__Proteobacteria_c__Gammaproteobacteria_o__Pseudomonadales_f__Pseudomonadaceae_g__Pseudomonas_E_s__Pseudomonas_E mosselii_C])0.98:0.081384[&&NHX:Sample_counter=:Type_counter=GTDB--2:capture_class_counter=:capture_domain_counter=:capture_family_counter=:capture_genus_counter=:capture_order_counter=:capture_phylum_counter=:capture_species_counter=:evoltype=D:gtdb_class_counter=c__Gammaproteobacteria--2:gtdb_domain_counter=d__Bacteria--2:gtdb_family_counter=f__Pseudomonadaceae--2:gtdb_genus_counter=g__Pseudomonas_E--2:gtdb_order_counter=o__Pseudomonadales--2:gtdb_phylum_counter=p__Proteobacteria--2:gtdb_species_counter=s__Pseudomonas_E juntendi--1||s__Pseudomonas_E mosselii_C--1:heptad_counter=MCP-40H--2:lbd_counter=:lca=d__Bacteria:lca_tree=g__Pseudomonas_E:name=N252690:ref_name_counter=],RS_GCF_000319305.2_protein.faa_NZ_AMWJ02000005.1_25@PF00015_full_PFAM.206.386:0.126675[&&NHX:Type=GTDB:gtdb_class=c__Gammaproteobacteria:gtdb_domain=d__Bacteria:gtdb_family=f__Pseudomonadaceae:gtdb_genus=g__Pseudomonas_E:gtdb_order=o__Pseudomonadales:gtdb_phylum=p__Proteobacteria:gtdb_species=s__Pseudomonas_E putida_C:heptad=MCP-40H:species=d__Bacteria_p__Proteobacteria_c__Gammaproteobacteria_o__Pseudomonadales_f__Pseudomonadaceae_g__Pseudomonas_E_s__Pseudomonas_E putida_C])0.229:0.0289101[&&NHX:Sample_counter=:Type_counter=GTDB--3:capture_class_counter=:capture_domain_counter=:capture_family_counter=:capture_genus_counter=:capture_order_counter=:capture_phylum_counter=:capture_species_counter=:evoltype=D:gtdb_class_counter=c__Gammaproteobacteria--3:gtdb_domain_counter=d__Bacteria--3:gtdb_family_counter=f__Pseudomonadaceae--3:gtdb_genus_counter=g__Pseudomonas_E--3:gtdb_order_counter=o__Pseudomonadales--3:gtdb_phylum_counter=p__Proteobacteria--3:gtdb_species_counter=s__Pseudomonas_E juntendi--1||s__Pseudomonas_E mosselii_C--1||s__Pseudomonas_E putida_C--1:heptad_counter=MCP-40H--3:lbd_counter=:lca=d__Bacteria:lca_tree=g__Pseudomonas_E:name=N252692:ref_name_counter=])0.828:0.0540974[&&NHX:Sample_counter=:Type_counter=GTDB--4:capture_class_counter=:capture_domain_counter=:capture_family_counter=:capture_genus_counter=:capture_order_counter=:capture_phylum_counter=:capture_species_counter=:evoltype=D:gtdb_class_counter=c__Gammaproteobacteria--4:gtdb_domain_counter=d__Bacteria--4:gtdb_family_counter=f__Pseudomonadaceae--4:gtdb_genus_counter=g__Pseudomonas_E--4:gtdb_order_counter=o__Pseudomonadales--4:gtdb_phylum_counter=p__Proteobacteria--4:gtdb_species_counter=s__Pseudomonas_E juntendi--1||s__Pseudomonas_E mosselii_C--1||s__Pseudomonas_E putida_C--1||s__Pseudomonas_E sp016865545--1:heptad_counter=MCP-40H--4:lbd_counter=:lca=d__Bacteria:lca_tree=g__Pseudomonas_E:name=N252693:ref_name_counter=],((RS_GCF_014109765.1_protein.faa_NZ_CP059139.1_5070@PF00015_full_PFAM.434.621:0.00421043[&&NHX:Type=GTDB:gtdb_class=c__Gammaproteobacteria:gtdb_domain=d__Bacteria:gtdb_family=f__Pseudomonadaceae:gtdb_genus=g__Pseudomonas_E:gtdb_order=o__Pseudomonadales:gtdb_phylum=p__Proteobacteria:gtdb_species=s__Pseudomonas_E oleovorans_B:heptad=MCP-40H:species=d__Bacteria_p__Proteobacteria_c__Gammaproteobacteria_o__Pseudomonadales_f__Pseudomonadaceae_g__Pseudomonas_E_s__Pseudomonas_E oleovorans_B],(RS_GCF_900636545.1_protein.faa_NZ_LR134290.1_4709@PF00015_full_PFAM.445.622:0.0268919[&&NHX:Type=GTDB:gtdb_class=c__Gammaproteobacteria:gtdb_domain=d__Bacteria:gtdb_family=f__Pseudomonadaceae:gtdb_genus=g__Pseudomonas_E:gtdb_order=o__Pseudomonadales:gtdb_phylum=p__Proteobacteria:gtdb_species=s__Pseudomonas_E mendocina:heptad=MCP-40H:species=d__Bacteria_p__Proteobacteria_c__Gammaproteobacteria_o__Pseudomonadales_f__Pseudomonadaceae_g__Pseudomonas_E_s__Pseudomonas_E mendocina],RS_GCF_003008615.1_protein.faa_NZ_CP027657.1_2127@PF00015_full_PFAM.440.620:0.00384227[&&NHX:Type=GTDB:gtdb_class=c__Gammaproteobacteria:gtdb_domain=d__Bacteria:gtdb_family=f__Pseudomonadaceae:gtdb_genus=g__Pseudomonas_E:gtdb_order=o__Pseudomonadales:gtdb_phylum=p__Proteobacteria:gtdb_species=s__Pseudomonas_E mendocina_C:heptad=MCP-40H:species=d__Bacteria_p__Proteobacteria_c__Gammaproteobacteria_o__Pseudomonadales_f__Pseudomonadaceae_g__Pseudomonas_E_s__Pseudomonas_E mendocina_C])0.762:0.00488699[&&NHX:Sample_counter=:Type_counter=GTDB--2:capture_class_counter=:capture_domain_counter=:capture_family_counter=:capture_genus_counter=:capture_order_counter=:capture_phylum_counter=:capture_species_counter=:evoltype=D:gtdb_class_counter=c__Gammaproteobacteria--2:gtdb_domain_counter=d__Bacteria--2:gtdb_family_counter=f__Pseudomonadaceae--2:gtdb_genus_counter=g__Pseudomonas_E--2:gtdb_order_counter=o__Pseudomonadales--2:gtdb_phylum_counter=p__Proteobacteria--2:gtdb_species_counter=s__Pseudomonas_E mendocina--1||s__Pseudomonas_E mendocina_C--1:heptad_counter=MCP-40H--2:lbd_counter=:lca=d__Bacteria:lca_tree=g__Pseudomonas_E:name=N252697:ref_name_counter=])0.987:0.066684[&&NHX:Sample_counter=:Type_counter=GTDB--3:capture_class_counter=:capture_domain_counter=:capture_family_counter=:capture_genus_counter=:capture_order_counter=:capture_phylum_counter=:capture_species_counter=:evoltype=D:gtdb_class_counter=c__Gammaproteobacteria--3:gtdb_domain_counter=d__Bacteria--3:gtdb_family_counter=f__Pseudomonadaceae--3:gtdb_genus_counter=g__Pseudomonas_E--3:gtdb_order_counter=o__Pseudomonadales--3:gtdb_phylum_counter=p__Proteobacteria--3:gtdb_species_counter=s__Pseudomonas_E mendocina--1||s__Pseudomonas_E mendocina_C--1||s__Pseudomonas_E oleovorans_B--1:heptad_counter=MCP-40H--3:lbd_counter=:lca=d__Bacteria:lca_tree=g__Pseudomonas_E:name=N252698:ref_name_counter=],(RS_GCF_000829415.1_protein.faa_NZ_AP014637.1_2387@PF00015_full_PFAM.441.626:0.0742146[&&NHX:Type=GTDB:gtdb_class=c__Gammaproteobacteria:gtdb_domain=d__Bacteria:gtdb_family=f__Pseudomonadaceae:gtdb_genus=g__Pseudomonas_E:gtdb_order=o__Pseudomonadales:gtdb_phylum=p__Proteobacteria:gtdb_species=s__Pseudomonas_E sp000829415:heptad=MCP-40H:species=d__Bacteria_p__Proteobacteria_c__Gammaproteobacteria_o__Pseudomonadales_f__Pseudomonadaceae_g__Pseudomonas_E_s__Pseudomonas_E sp000829415],(RS_GCF_900112645.1_protein.faa_NZ_FOMO01000002.1_575@PF00015_full_PFAM.431.621:5e-09[&&NHX:Type=GTDB:gtdb_class=c__Gammaproteobacteria:gtdb_domain=d__Bacteria:gtdb_family=f__Pseudomonadaceae:gtdb_genus=g__Pseudomonas_E:gtdb_order=o__Pseudomonadales:gtdb_phylum=p__Proteobacteria:gtdb_species=s__Pseudomonas_E straminea:heptad=MCP-40H:species=d__Bacteria_p__Proteobacteria_c__Gammaproteobacteria_o__Pseudomonadales_f__Pseudomonadaceae_g__Pseudomonas_E_s__Pseudomonas_E straminea],(RS_GCF_000213805.1_protein.faa_NC_015556.1_3144@PF00015_full_PFAM.435.622:0.00417656[&&NHX:Type=GTDB:gtdb_class=c__Gammaproteobacteria:gtdb_domain=d__Bacteria:gtdb_family=f__Pseudomonadaceae:gtdb_genus=g__Pseudomonas_E:gtdb_order=o__Pseudomonadales:gtdb_phylum=p__Proteobacteria:gtdb_species=s__Pseudomonas_E fulva_B:heptad=MCP-40H:species=d__Bacteria_p__Proteobacteria_c__Gammaproteobacteria_o__Pseudomonadales_f__Pseudomonadaceae_g__Pseudomonas_E_s__Pseudomonas_E fulva_B],RS_GCF_001945445.1_protein.faa_NZ_MSXW01000022.1_231@PF00015_full_PFAM.438.621:0.00413263[&&NHX:Type=GTDB:gtdb_class=c__Gammaproteobacteria:gtdb_domain=d__Bacteria:gtdb_family=f__Pseudomonadaceae:gtdb_genus=g__Pseudomonas_E:gtdb_order=o__Pseudomonadales:gtdb_phylum=p__Proteobacteria:gtdb_species=s__Pseudomonas_E sp001945445:heptad=MCP-40H:species=d__Bacteria_p__Proteobacteria_c__Gammaproteobacteria_o__Pseudomonadales_f__Pseudomonadaceae_g__Pseudomonas_E_s__Pseudomonas_E sp001945445])0.504:0.00419735[&&NHX:Sample_counter=:Type_counter=GTDB--2:capture_class_counter=:capture_domain_counter=:capture_family_counter=:capture_genus_counter=:capture_order_counter=:capture_phylum_counter=:capture_species_counter=:evoltype=D:gtdb_class_counter=c__Gammaproteobacteria--2:gtdb_domain_counter=d__Bacteria--2:gtdb_family_counter=f__Pseudomonadaceae--2:gtdb_genus_counter=g__Pseudomonas_E--2:gtdb_order_counter=o__Pseudomonadales--2:gtdb_phylum_counter=p__Proteobacteria--2:gtdb_species_counter=s__Pseudomonas_E fulva_B--1||s__Pseudomonas_E sp001945445--1:heptad_counter=MCP-40H--2:lbd_counter=:lca=d__Bacteria:lca_tree=g__Pseudomonas_E:name=N252703:ref_name_counter=])0.937:0.0470084[&&NHX:Sample_counter=:Type_counter=GTDB--3:capture_class_counter=:capture_domain_counter=:capture_family_counter=:capture_genus_counter=:capture_order_counter=:capture_phylum_counter=:capture_species_counter=:evoltype=D:gtdb_class_counter=c__Gammaproteobacteria--3:gtdb_domain_counter=d__Bacteria--3:gtdb_family_counter=f__Pseudomonadaceae--3:gtdb_genus_counter=g__Pseudomonas_E--3:gtdb_order_counter=o__Pseudomonadales--3:gtdb_phylum_counter=p__Proteobacteria--3:gtdb_species_counter=s__Pseudomonas_E fulva_B--1||s__Pseudomonas_E sp001945445--1||s__Pseudomonas_E straminea--1:heptad_counter=MCP-40H--3:lbd_counter=:lca=d__Bacteria:lca_tree=g__Pseudomonas_E:name=N252704:ref_name_counter=])0.964:0.0571754[&&NHX:Sample_counter=:Type_counter=GTDB--4:capture_class_counter=:capture_domain_counter=:capture_family_counter=:capture_genus_counter=:capture_order_counter=:capture_phylum_counter=:capture_species_counter=:evoltype=D:gtdb_class_counter=c__Gammaproteobacteria--4:gtdb_domain_counter=d__Bacteria--4:gtdb_family_counter=f__Pseudomonadaceae--4:gtdb_genus_counter=g__Pseudomonas_E--4:gtdb_order_counter=o__Pseudomonadales--4:gtdb_phylum_counter=p__Proteobacteria--4:gtdb_species_counter=s__Pseudomonas_E fulva_B--1||s__Pseudomonas_E sp000829415--1||s__Pseudomonas_E sp001945445--1||s__Pseudomonas_E straminea--1:heptad_counter=MCP-40H--4:lbd_counter=:lca=d__Bacteria:lca_tree=g__Pseudomonas_E:name=N252705:ref_name_counter=])0.753:0.0184314[&&NHX:Sample_counter=:Type_counter=GTDB--7:capture_class_counter=:capture_domain_counter=:capture_family_counter=:capture_genus_counter=:capture_order_counter=:capture_phylum_counter=:capture_species_counter=:evoltype=D:gtdb_class_counter=c__Gammaproteobacteria--7:gtdb_domain_counter=d__Bacteria--7:gtdb_family_counter=f__Pseudomonadaceae--7:gtdb_genus_counter=g__Pseudomonas_E--7:gtdb_order_counter=o__Pseudomonadales--7:gtdb_phylum_counter=p__Proteobacteria--7:gtdb_species_counter=s__Pseudomonas_E fulva_B--1||s__Pseudomonas_E mendocina--1||s__Pseudomonas_E mendocina_C--1||s__Pseudomonas_E oleovorans_B--1||s__Pseudomonas_E sp000829415--1||s__Pseudomonas_E sp001945445--1||s__Pseudomonas_E straminea--1:heptad_counter=MCP-40H--7:lbd_counter=:lca=d__Bacteria:lca_tree=g__Pseudomonas_E:name=N252706:ref_name_counter=])0.969:0.080787[&&NHX:Sample_counter=:Type_counter=GTDB--11:capture_class_counter=:capture_domain_counter=:capture_family_counter=:capture_genus_counter=:capture_order_counter=:capture_phylum_counter=:capture_species_counter=:evoltype=D:gtdb_class_counter=c__Gammaproteobacteria--11:gtdb_domain_counter=d__Bacteria--11:gtdb_family_counter=f__Pseudomonadaceae--11:gtdb_genus_counter=g__Pseudomonas_E--11:gtdb_order_counter=o__Pseudomonadales--11:gtdb_phylum_counter=p__Proteobacteria--11:gtdb_species_counter=s__Pseudomonas_E fulva_B--1||s__Pseudomonas_E juntendi--1||s__Pseudomonas_E mendocina--1||s__Pseudomonas_E mendocina_C--1||s__Pseudomonas_E mosselii_C--1||s__Pseudomonas_E oleovorans_B--1||s__Pseudomonas_E putida_C--1||s__Pseudomonas_E sp000829415--1||s__Pseudomonas_E sp001945445--1||s__Pseudomonas_E sp016865545--1||s__Pseudomonas_E straminea--1:heptad_counter=MCP-40H--11:lbd_counter=:lca=d__Bacteria:lca_tree=g__Pseudomonas_E:name=N252707:ref_name_counter=])0.777:0.0639398[&&NHX:Sample_counter=:Type_counter=GTDB--13:capture_class_counter=:capture_domain_counter=:capture_family_counter=:capture_genus_counter=:capture_order_counter=:capture_phylum_counter=:capture_species_counter=:evoltype=D:gtdb_class_counter=c__Gammaproteobacteria--13:gtdb_domain_counter=d__Bacteria--13:gtdb_family_counter=f__Pseudomonadaceae--13:gtdb_genus_counter=g__Pseudomonas_B--2||g__Pseudomonas_E--11:gtdb_order_counter=o__Pseudomonadales--13:gtdb_phylum_counter=p__Proteobacteria--13:gtdb_species_counter=s__Pseudomonas_B psychrotolerans_B--1||s__Pseudomonas_B psychrotolerans_C--1||s__Pseudomonas_E fulva_B--1||s__Pseudomonas_E juntendi--1||s__Pseudomonas_E mendocina--1||s__Pseudomonas_E mendocina_C--1||s__Pseudomonas_E mosselii_C--1||s__Pseudomonas_E oleovorans_B--1||s__Pseudomonas_E putida_C--1||s__Pseudomonas_E sp000829415--1||s__Pseudomonas_E sp001945445--1||s__Pseudomonas_E sp016865545--1||s__Pseudomonas_E straminea--1:heptad_counter=MCP-40H--13:lbd_counter=:lca=d__Bacteria:lca_tree=f__Pseudomonadaceae:name=N252708:ref_name_counter=])0.994:0.115973[&&NHX:Sample_counter=:Type_counter=GTDB--14:capture_class_counter=:capture_domain_counter=:capture_family_counter=:capture_genus_counter=:capture_order_counter=:capture_phylum_counter=:capture_species_counter=:evoltype=D:gtdb_class_counter=c__Gammaproteobacteria--14:gtdb_domain_counter=d__Bacteria--14:gtdb_family_counter=f__Pseudomonadaceae--14:gtdb_genus_counter=g__Pseudomonas_A--1||g__Pseudomonas_B--2||g__Pseudomonas_E--11:gtdb_order_counter=o__Pseudomonadales--14:gtdb_phylum_counter=p__Proteobacteria--14:gtdb_species_counter=s__Pseudomonas_A stutzeri_Q--1||s__Pseudomonas_B psychrotolerans_B--1||s__Pseudomonas_B psychrotolerans_C--1||s__Pseudomonas_E fulva_B--1||s__Pseudomonas_E juntendi--1||s__Pseudomonas_E mendocina--1||s__Pseudomonas_E mendocina_C--1||s__Pseudomonas_E mosselii_C--1||s__Pseudomonas_E oleovorans_B--1||s__Pseudomonas_E putida_C--1||s__Pseudomonas_E sp000829415--1||s__Pseudomonas_E sp001945445--1||s__Pseudomonas_E sp016865545--1||s__Pseudomonas_E straminea--1:heptad_counter=MCP-40H--14:lbd_counter=:lca=d__Bacteria:lca_tree=f__Pseudomonadaceae:name=N252709:ref_name_counter=])0.806:0.0335983[&&NHX:Sample_counter=:Type_counter=GTDB--15:capture_class_counter=:capture_domain_counter=:capture_family_counter=:capture_genus_counter=:capture_order_counter=:capture_phylum_counter=:capture_species_counter=:evoltype=D:gtdb_class_counter=c__Gammaproteobacteria--15:gtdb_domain_counter=d__Bacteria--15:gtdb_family_counter=f__Nitrincolaceae--1||f__Pseudomonadaceae--14:gtdb_genus_counter=g__Pokkaliibacter--1||g__Pseudomonas_A--1||g__Pseudomonas_B--2||g__Pseudomonas_E--11:gtdb_order_counter=o__Pseudomonadales--15:gtdb_phylum_counter=p__Proteobacteria--15:gtdb_species_counter=s__Pokkaliibacter plantistimulans--1||s__Pseudomonas_A stutzeri_Q--1||s__Pseudomonas_B psychrotolerans_B--1||s__Pseudomonas_B psychrotolerans_C--1||s__Pseudomonas_E fulva_B--1||s__Pseudomonas_E juntendi--1||s__Pseudomonas_E mendocina--1||s__Pseudomonas_E mendocina_C--1||s__Pseudomonas_E mosselii_C--1||s__Pseudomonas_E oleovorans_B--1||s__Pseudomonas_E putida_C--1||s__Pseudomonas_E sp000829415--1||s__Pseudomonas_E sp001945445--1||s__Pseudomonas_E sp016865545--1||s__Pseudomonas_E straminea--1:heptad_counter=MCP-40H--15:lbd_counter=:lca=d__Bacteria:lca_tree=f__Pseudomonadaceae:name=N252710:ref_name_counter=])0.893:0.0481588[&&NHX:Sample_counter=:Type_counter=GTDB--56:capture_class_counter=:capture_domain_counter=:capture_family_counter=:capture_genus_counter=:capture_order_counter=:capture_phylum_counter=:capture_species_counter=:evoltype=D:gtdb_class_counter=c__Gammaproteobacteria--56:gtdb_domain_counter=d__Bacteria--56:gtdb_family_counter=f__Nitrincolaceae--1||f__Pseudomonadaceae--55:gtdb_genus_counter=g__Pokkaliibacter--1||g__Pseudomonas_A--1||g__Pseudomonas_B--2||g__Pseudomonas_E--51||g__VJOY01--1:gtdb_order_counter=o__Pseudomonadales--56:gtdb_phylum_counter=p__Proteobacteria--56:gtdb_species_counter=s__Pokkaliibacter plantistimulans--1||s__Pseudomonas_A stutzeri_Q--1||s__Pseudomonas_B psychrotolerans_B--1||s__Pseudomonas_B psychrotolerans_C--1||s__Pseudomonas_E amygdali--2||s__Pseudomonas_E asturiensis--1||s__Pseudomonas_E avellanae--1||s__Pseudomonas_E cannabina--2||s__Pseudomonas_E caricapapayae--2||s__Pseudomonas_E cerasi--2||s__Pseudomonas_E congelans--2||s__Pseudomonas_E floridensis--1||s__Pseudomonas_E fulva_B--1||s__Pseudomonas_E graminis--1||s__Pseudomonas_E graminis_B--1||s__Pseudomonas_E graminis_C--2||s__Pseudomonas_E graminis_D--1||s__Pseudomonas_E juntendi--1||s__Pseudomonas_E kitaguniensis--1||s__Pseudomonas_E mendocina--1||s__Pseudomonas_E mendocina_C--1||s__Pseudomonas_E mosselii_C--1||s__Pseudomonas_E oleovorans_B--1||s__Pseudomonas_E poae--1||s__Pseudomonas_E putida_C--1||s__Pseudomonas_E quercus--1||s__Pseudomonas_E sp000829415--1||s__Pseudomonas_E sp001945445--1||s__Pseudomonas_E sp003097135--1||s__Pseudomonas_E sp014842265--1||s__Pseudomonas_E sp016865545--1||s__Pseudomonas_E sp900585905--1||s__Pseudomonas_E straminea--1||s__Pseudomonas_E syringae--2||s__Pseudomonas_E syringae_F--2||s__Pseudomonas_E syringae_M--2||s__Pseudomonas_E syringae_P--2||s__Pseudomonas_E syringae_Q--2||s__Pseudomonas_E tremae--2||s__Pseudomonas_E triticumensis--1||s__Pseudomonas_E viridiflava--1||s__Pseudomonas_E viridiflava_B--1||s__Pseudomonas_E viridiflava_C--1||s__VJOY01 sp007109405--1:heptad_counter=MCP-40H--56:lbd_counter=:lca=d__Bacteria:lca_tree=g__Pseudomonas_E:name=N252711:ref_name_counter=])0.338:0.0214366[&&NHX:Sample_counter=rhiztom1--4||rhiztom2--3||rhiztom3--2:Type_counter=GTDB--73||capture--9:capture_class_counter=c__Alphaproteobacteria--1||c__Gammaproteobacteria--7||c__UBA4802--1:capture_domain_counter=d__Bacteria--9:capture_family_counter=f__Alteromonadaceae--1||f__DSM-103792--1||f__Pseudomonadaceae--5||f__Sphingomonadaceae--1||f__UBA5550--1:capture_genus_counter=g__Colwellia--1||g__Croceibacterium--1||g__JAFGJK01--1||g__Permianibacter--1||g__Pseudomonas--1||g__Pseudomonas_A--1||g__Pseudomonas_E--3:capture_order_counter=o__Enterobacterales--2||o__Pseudomonadales--5||o__Sphingomonadales--1||o__UBA4802--1:capture_phylum_counter=p__Proteobacteria--8||p__Spirochaetota--1:capture_species_counter=s__Colwellia marinimaniae--1||s__Croceibacterium sp001427865--1||s__JAFGJK01 sp016929135--1||s__Permianibacter fluminis--1||s__Pseudomonas panipatensis--1||s__Pseudomonas_A sp004331835--1||s__Pseudomonas_E hunanensis--1||s__Pseudomonas_E putida--1||s__Pseudomonas_E putida_K--1:gtdb_class_counter=c__Gammaproteobacteria--73:gtdb_domain_counter=d__Bacteria--73:gtdb_family_counter=f__Gallaecimonadaceae--3||f__Halomonadaceae--2||f__Nitrincolaceae--1||f__Pseudomonadaceae--58||f__Shewanellaceae--9:gtdb_genus_counter=g__Gallaecimonas--3||g__Marinospirillum--1||g__Pokkaliibacter--1||g__Pseudomonas--1||g__Pseudomonas_A--1||g__Pseudomonas_B--2||g__Pseudomonas_E--51||g__Pseudomonas_F--2||g__Pseudospirillum--1||g__Shewanella--9||g__VJOY01--1:gtdb_order_counter=o__Enterobacterales--12||o__Pseudomonadales--61:gtdb_phylum_counter=p__Proteobacteria--73:gtdb_species_counter=s__Gallaecimonas mangrovi--1||s__Gallaecimonas pentaromativorans--1||s__Gallaecimonas xiamenensis--1||s__Marinospirillum sp007119985--1||s__Pokkaliibacter plantistimulans--1||s__Pseudomonas jinjuensis--1||s__Pseudomonas_A stutzeri_Q--1||s__Pseudomonas_B psychrotolerans_B--1||s__Pseudomonas_B psychrotolerans_C--1||s__Pseudomonas_E amygdali--2||s__Pseudomonas_E asturiensis--1||s__Pseudomonas_E avellanae--1||s__Pseudomonas_E cannabina--2||s__Pseudomonas_E caricapapayae--2||s__Pseudomonas_E cerasi--2||s__Pseudomonas_E congelans--2||s__Pseudomonas_E floridensis--1||s__Pseudomonas_E fulva_B--1||s__Pseudomonas_E graminis--1||s__Pseudomonas_E graminis_B--1||s__Pseudomonas_E graminis_C--2||s__Pseudomonas_E graminis_D--1||s__Pseudomonas_E juntendi--1||s__Pseudomonas_E kitaguniensis--1||s__Pseudomonas_E mendocina--1||s__Pseudomonas_E mendocina_C--1||s__Pseudomonas_E mosselii_C--1||s__Pseudomonas_E oleovorans_B--1||s__Pseudomonas_E poae--1||s__Pseudomonas_E putida_C--1||s__Pseudomonas_E quercus--1||s__Pseudomonas_E sp000829415--1||s__Pseudomonas_E sp001945445--1||s__Pseudomonas_E sp003097135--1||s__Pseudomonas_E sp014842265--1||s__Pseudomonas_E sp016865545--1||s__Pseudomonas_E sp900585905--1||s__Pseudomonas_E straminea--1||s__Pseudomonas_E syringae--2||s__Pseudomonas_E syringae_F--2||s__Pseudomonas_E syringae_M--2||s__Pseudomonas_E syringae_P--2||s__Pseudomonas_E syringae_Q--2||s__Pseudomonas_E tremae--2||s__Pseudomonas_E triticumensis--1||s__Pseudomonas_E viridiflava--1||s__Pseudomonas_E viridiflava_B--1||s__Pseudomonas_E viridiflava_C--1||s__Pseudomonas_F resinovorans--1||s__Pseudomonas_F resinovorans_A--1||s__Pseudospirillum japonicum--1||s__Shewanella dokdonensis--1||s__Shewanella fodinae--2||s__Shewanella mangrovi--1||s__Shewanella putrefaciens--1||s__Shewanella sp000217915--1||s__Shewanella sp017354945--1||s__Shewanella sp018223345--1||s__Shewanella xiamenensis--1||s__VJOY01 sp007109405--1:heptad_counter=MCP-24H--1||MCP-40H--81:lbd_counter=:lca_tree=c__Gammaproteobacteria:name=N252712:ref_name_counter=])0.818:0.0152927[&&NHX:Sample_counter=rhizpot1--2||rhizpot3--3||rhiztom1--11||rhiztom2--13||rhiztom3--30:Type_counter=GTDB--132||capture--59:besthit_avg=81.27307692307691:besthit_max=100.0:besthit_min=64.1:besthit_std=14.040699631921699:besthit_sum=2113.1:bitscore_avg=176.65384615384616:bitscore_max=293.0:bitscore_min=117.0:bitscore_std=48.3668831393484:bitscore_sum=4593.0:capture_class_counter=c__Actinomycetia--1||c__Alphaproteobacteria--3||c__Desulfovibrionia--9||c__Gammaproteobacteria--44||c__UBA4802--1||c__Vicinamibacteria--1:capture_domain_counter=d__Bacteria--59:capture_family_counter=f__Aeromonadaceae--8||f__Alteromonadaceae--1||f__Burkholderiaceae--1||f__DSM-103792--1||f__Desulfovibrionaceae--9||f__JAFNAJ01--1||f__Kineococcaceae--1||f__Magnetospirillaceae--1||f__Pseudomonadaceae--32||f__Rhizobiaceae--1||f__Sphingomonadaceae--1||f__UBA5550--1||f__Xanthomonadaceae--1:capture_genus_counter=g__Aeromonas--8||g__Colwellia--1||g__Croceibacterium--1||g__Desulfovibrio--8||g__JAEUQQ01--1||g__JAFGJK01--1||g__Kineococcus--1||g__Permianibacter--1||g__Pseudodesulfovibrio--1||g__Pseudomonas--19||g__Pseudomonas_A--1||g__Pseudomonas_B--1||g__Pseudomonas_E--11||g__Rhizobium--1||g__Telmatospirillum--1||g__Thiomonas--1||g__Xanthomonas_A--1:capture_order_counter=o__Actinomycetales--1||o__Burkholderiales--1||o__Desulfovibrionales--9||o__Enterobacterales--10||o__Pseudomonadales--32||o__Rhizobiales--1||o__Rhodospirillales--1||o__Sphingomonadales--1||o__UBA4802--1||o__Vicinamibacterales--1||o__Xanthomonadales--1:capture_phylum_counter=p__Acidobacteriota--1||p__Actinobacteriota--1||p__Desulfobacterota_I--9||p__Proteobacteria--47||p__Spirochaetota--1:capture_species_counter=s__Aeromonas diversa--1||s__Aeromonas hydrophila--5||s__Aeromonas sanarellii--1||s__Aeromonas simiae--1||s__Colwellia marinimaniae--1||s__Croceibacterium sp001427865--1||s__Desulfovibrio sp000403945--8||s__JAEUQQ01 sp016789685--1||s__JAFGJK01 sp016929135--1||s__Kineococcus rubinsiae--1||s__Permianibacter fluminis--1||s__Pseudodesulfovibrio sp012516435--1||s__Pseudomonas citronellolis--11||s__Pseudomonas knackmussii--4||s__Pseudomonas nitroreducens_B--1||s__Pseudomonas panipatensis--1||s__Pseudomonas sp000955805--2||s__Pseudomonas_A sp004331835--1||s__Pseudomonas_B oryzihabitans--1||s__Pseudomonas_E brassicacearum--1||s__Pseudomonas_E hunanensis--1||s__Pseudomonas_E protegens_B--1||s__Pseudomonas_E putida--1||s__Pseudomonas_E putida_G--1||s__Pseudomonas_E putida_K--1||s__Pseudomonas_E qingdaonensis--2||s__Pseudomonas_E soli--2||s__Pseudomonas_E sp900187455--1||s__Rhizobium sp014195325--1||s__Telmatospirillum sp015654615--1||s__Thiomonas sp000377645--1||s__Xanthomonas_A translucens--1:evalue_avg=1.354280925865399e-35:evalue_max=3.21e-34:evalue_min=3.68e-102:evalue_std=6.287538307382863e-35:evalue_sum=3.5211304072500375e-34:gapopen_avg=0.15384615384615385:gapopen_max=1.0:gapopen_min=0.0:gapopen_std=0.36794648440311994:gapopen_sum=4.0:gtdb_class_counter=c__Gammaproteobacteria--132:gtdb_domain_counter=d__Bacteria--132:gtdb_family_counter=f__Aeromonadaceae--4||f__Aquaspirillaceae--1||f__Gallaecimonadaceae--3||f__Halomonadaceae--2||f__Nitrincolaceae--1||f__Pseudomonadaceae--112||f__Shewanellaceae--9:gtdb_genus_counter=g__CGMCC-1-18722--2||g__Gallaecimonas--3||g__Marinospirillum--1||g__Microvirgula--1||g__Pokkaliibacter--1||g__Pseudomonas--19||g__Pseudomonas_A--1||g__Pseudomonas_B--4||g__Pseudomonas_E--73||g__Pseudomonas_F--9||g__Pseudomonas_O--1||g__Pseudomonas_Q--4||g__Pseudospirillum--1||g__Shewanella--9||g__VJOY01--1||g__Zobellella--1||g__Zobellella_C--1:gtdb_order_counter=o__Burkholderiales--1||o__Enterobacterales--16||o__Pseudomonadales--115:gtdb_phylum_counter=p__Proteobacteria--132:gtdb_species_counter=s__CGMCC-1-18722 sp016746085--2||s__Gallaecimonas mangrovi--1||s__Gallaecimonas pentaromativorans--1||s__Gallaecimonas xiamenensis--1||s__Marinospirillum sp007119985--1||s__Microvirgula aerodenitrificans--1||s__Pokkaliibacter plantistimulans--1||s__Pseudomonas citronellolis--1||s__Pseudomonas delhiensis--1||s__Pseudomonas jinjuensis--1||s__Pseudomonas knackmussii--1||s__Pseudomonas nicosulfuronedens--1||s__Pseudomonas nitritireducens_A--1||s__Pseudomonas nitroreducens--1||s__Pseudomonas nitroreducens_A--1||s__Pseudomonas nitroreducens_B--1||s__Pseudomonas panipatensis--2||s__Pseudomonas sp000349845--1||s__Pseudomonas sp000955805--1||s__Pseudomonas sp002079985--1||s__Pseudomonas sp002796985--1||s__Pseudomonas sp009189165--1||s__Pseudomonas sp014852585--1||s__Pseudomonas sp016919445--1||s__Pseudomonas sp017491605--1||s__Pseudomonas_A stutzeri_Q--1||s__Pseudomonas_B oryzihabitans_D--1||s__Pseudomonas_B psychrotolerans_B--1||s__Pseudomonas_B psychrotolerans_C--1||s__Pseudomonas_B sp001512295--1||s__Pseudomonas_E alcaligenes_C--2||s__Pseudomonas_E amygdali--2||s__Pseudomonas_E asturiensis--1||s__Pseudomonas_E avellanae--1||s__Pseudomonas_E brassicae--1||s__Pseudomonas_E cannabina--2||s__Pseudomonas_E caricapapayae--2||s__Pseudomonas_E cerasi--2||s__Pseudomonas_E chlororaphis_G--1||s__Pseudomonas_E congelans--2||s__Pseudomonas_E floridensis--1||s__Pseudomonas_E fluorescens_Q--1||s__Pseudomonas_E fulva_B--1||s__Pseudomonas_E graminis--1||s__Pseudomonas_E graminis_B--1||s__Pseudomonas_E graminis_C--2||s__Pseudomonas_E graminis_D--1||s__Pseudomonas_E huaxiensis--1||s__Pseudomonas_E japonica--1||s__Pseudomonas_E juntendi--1||s__Pseudomonas_E kitaguniensis--1||s__Pseudomonas_E mendocina--1||s__Pseudomonas_E mendocina_C--1||s__Pseudomonas_E mosselii_C--1||s__Pseudomonas_E oleovorans_B--1||s__Pseudomonas_E poae--1||s__Pseudomonas_E punonensis--1||s__Pseudomonas_E putida_C--2||s__Pseudomonas_E putida_L--1||s__Pseudomonas_E qingdaonensis--1||s__Pseudomonas_E quercus--1||s__Pseudomonas_E reidholzensis--1||s__Pseudomonas_E sp000761545--1||s__Pseudomonas_E sp000829415--1||s__Pseudomonas_E sp001945445--1||s__Pseudomonas_E sp003097135--1||s__Pseudomonas_E sp003595175--1||s__Pseudomonas_E sp013385985--1||s__Pseudomonas_E sp013386585--1||s__Pseudomonas_E sp014174475--1||s__Pseudomonas_E sp014842265--1||s__Pseudomonas_E sp014851865--1||s__Pseudomonas_E sp016865545--1||s__Pseudomonas_E sp016901015--1||s__Pseudomonas_E sp019168305--1||s__Pseudomonas_E sp900187455--1||s__Pseudomonas_E sp900585905--1||s__Pseudomonas_E sp900602065--1||s__Pseudomonas_E straminea--1||s__Pseudomonas_E syringae--2||s__Pseudomonas_E syringae_F--2||s__Pseudomonas_E syringae_M--2||s__Pseudomonas_E syringae_P--2||s__Pseudomonas_E syringae_Q--2||s__Pseudomonas_E tremae--2||s__Pseudomonas_E triticumensis--1||s__Pseudomonas_E viridiflava--1||s__Pseudomonas_E viridiflava_B--1||s__Pseudomonas_E viridiflava_C--1||s__Pseudomonas_F alcaligenes_A--2||s__Pseudomonas_F lalkuanensis--1||s__Pseudomonas_F otitidis--2||s__Pseudomonas_F resinovorans--1||s__Pseudomonas_F resinovorans_A--1||s__Pseudomonas_F sp003234055--1||s__Pseudomonas_F sp014700075--1||s__Pseudomonas_O kuykendallii--1||s__Pseudomonas_Q kirkiae--2||s__Pseudomonas_Q sp013395055--2||s__Pseudospirillum japonicum--1||s__Shewanella dokdonensis--1||s__Shewanella fodinae--2||s__Shewanella mangrovi--1||s__Shewanella putrefaciens--1||s__Shewanella sp000217915--1||s__Shewanella sp017354945--1||s__Shewanella sp018223345--1||s__Shewanella xiamenensis--1||s__VJOY01 sp007109405--1||s__Zobellella denitrificans--1||s__Zobellella_C endophytica--1:heptad_counter=MCP-24H--2||MCP-40H--189:lbd_counter=HBM--1:lca_tree=c__Gammaproteobacteria:length_avg=135.03846153846155:length_max=182.0:length_min=92.0:length_std=29.10461237567787:length_sum=3511.0:mismatch_avg=24.692307692307693:mismatch_max=63.0:mismatch_min=0.0:mismatch_std=20.432854388497425:mismatch_sum=642.0:name=N252713:qcovhsp_avg=97.99230769230768:qcovhsp_max=100.0:qcovhsp_min=95.3:qcovhsp_std=1.635095856987736:qcovhsp_sum=2547.7999999999997:qend_avg=136.69230769230768:qend_max=184.0:qend_min=92.0:qend_std=29.453379066951527:qend_sum=3554.0:qstart_avg=2.730769230769231:qstart_max=6.0:qstart_min=1.0:qstart_std=1.9299262640358528:qstart_sum=71.0:ref_name_counter=GB_GCA_002796985.1_protein.faa_PEKX01000009.1_394@PF00015_full_PFAM.419.616--2||GB_GCA_900475325.1_protein.faa_LS483371.1_4532@PF00015_full_PFAM.440.618--1||RS_GCF_000689415.1_protein.faa_NZ_HG322950.1_449@PF00015_full_PFAM.438.615--1||RS_GCF_001941965.1_protein.faa_NZ_MKZO01000014.1_108@PF00015_full_PFAM.318.502--2||RS_GCF_002087235.1_protein.faa_NZ_MUIO01000012.1_101@PF00015_full_PFAM.420.619--1||RS_GCF_002158995.1_protein.faa_NZ_LOHF01000007.1_165@PF00015_full_PFAM.440.618--4||RS_GCF_002806685.1_protein.faa_NZ_PHTD01000006.1_295@PF00015_full_PFAM.323.503--1||RS_GCF_015680705.1_protein.faa_NZ_JADNYP010000005.1_39@PF00015_full_PFAM.426.619--1||RS_GCF_900099785.1_protein.faa_NZ_FNDS01000007.1_229@PF00015_full_PFAM.429.616--2||RS_GCF_900187455.1_protein.faa_NZ_FYDX01000027.1_39@PF00015_full_PFAM.422.619--6||RS_GCF_900187975.1_protein.faa_NZ_FZPC01000020.1_3@PF00015_full_PFAM.421.615--5:scovhsp_avg=70.8576923076923:scovhsp_max=93.8:scovhsp_min=50.0:scovhsp_std=13.483387499495016:scovhsp_sum=1842.2999999999997:send_avg=158.73076923076923:send_max=184.0:send_min=112.0:send_std=23.321333910919748:send_sum=4127.0:sstart_avg=24.846153846153847:sstart_max=60.0:sstart_min=1.0:sstart_std=20.399396672827965:sstart_sum=646.0])0.84:0.0156015[&&NHX:Sample_counter=rhizpot1--2||rhizpot3--3||rhiztom1--13||rhiztom2--13||rhiztom3--44:Type_counter=GTDB--141||capture--75:besthit_avg=81.27307692307691:besthit_max=100.0:besthit_min=64.1:besthit_std=14.040699631921699:besthit_sum=2113.1:bitscore_avg=176.65384615384616:bitscore_max=293.0:bitscore_min=117.0:bitscore_std=48.3668831393484:bitscore_sum=4593.0:capture_class_counter=c__Actinomycetia--1||c__Alphaproteobacteria--3||c__Desulfobacteria--1||c__Desulfovibrionia--9||c__Gammaproteobacteria--59||c__UBA4802--1||c__Vicinamibacteria--1:capture_domain_counter=d__Bacteria--75:capture_family_counter=f__Aeromonadaceae--8||f__Alteromonadaceae--1||f__Burkholderiaceae--1||f__DSM-103792--1||f__Desulfatirhabdiaceae--1||f__Desulfovibrionaceae--9||f__JAFNAJ01--1||f__Kineococcaceae--1||f__Magnetospirillaceae--1||f__Oleiphilaceae--4||f__Porticoccaceae--1||f__Pseudomonadaceae--41||f__Rhizobiaceae--1||f__Rhodocyclaceae--1||f__Sphingomonadaceae--1||f__UBA5550--1||f__Xanthomonadaceae--1:capture_genus_counter=g__Aeromonas--8||g__BRH-c0--1||g__Colwellia--1||g__Croceibacterium--1||g__Desulfovibrio--8||g__JAEUQQ01--1||g__JAFGJK01--1||g__Kineococcus--1||g__Marinobacter--4||g__Permianibacter--1||g__Pseudodesulfovibrio--1||g__Pseudomonas--27||g__Pseudomonas_A--1||g__Pseudomonas_B--1||g__Pseudomonas_E--12||g__RAAP-1--1||g__Rhizobium--1||g__Telmatospirillum--1||g__Thiomonas--1||g__Xanthomonas_A--1||g__Zoogloea--1:capture_order_counter=o__Actinomycetales--1||o__Burkholderiales--2||o__Desulfobacterales--1||o__Desulfovibrionales--9||o__Enterobacterales--10||o__Pseudomonadales--46||o__Rhizobiales--1||o__Rhodospirillales--1||o__Sphingomonadales--1||o__UBA4802--1||o__Vicinamibacterales--1||o__Xanthomonadales--1:capture_phylum_counter=p__Acidobacteriota--1||p__Actinobacteriota--1||p__Desulfobacterota--1||p__Desulfobacterota_I--9||p__Proteobacteria--62||p__Spirochaetota--1:capture_species_counter=s__Aeromonas diversa--1||s__Aeromonas hydrophila--5||s__Aeromonas sanarellii--1||s__Aeromonas simiae--1||s__BRH-c0 sp000961645--1||s__Colwellia marinimaniae--1||s__Croceibacterium sp001427865--1||s__Desulfovibrio sp000403945--8||s__JAEUQQ01 sp016789685--1||s__JAFGJK01 sp016929135--1||s__Kineococcus rubinsiae--1||s__Marinobacter maroccanus--4||s__Permianibacter fluminis--1||s__Pseudodesulfovibrio sp012516435--1||s__Pseudomonas citronellolis--18||s__Pseudomonas delhiensis--1||s__Pseudomonas knackmussii--4||s__Pseudomonas nitroreducens_B--1||s__Pseudomonas panipatensis--1||s__Pseudomonas sp000955805--2||s__Pseudomonas_A sp004331835--1||s__Pseudomonas_B oryzihabitans--1||s__Pseudomonas_E brassicacearum--1||s__Pseudomonas_E hunanensis--1||s__Pseudomonas_E protegens_B--1||s__Pseudomonas_E putida--1||s__Pseudomonas_E putida_E--1||s__Pseudomonas_E putida_G--1||s__Pseudomonas_E putida_K--1||s__Pseudomonas_E qingdaonensis--2||s__Pseudomonas_E soli--2||s__Pseudomonas_E sp900187455--1||s__RAAP-1 sp016219185--1||s__Rhizobium sp014195325--1||s__Telmatospirillum sp015654615--1||s__Thiomonas sp000377645--1||s__Xanthomonas_A translucens--1||s__Zoogloea sp018241685--1:evalue_avg=1.354280925865399e-35:evalue_max=3.21e-34:evalue_min=3.68e-102:evalue_std=6.287538307382863e-35:evalue_sum=3.5211304072500375e-34:gapopen_avg=0.15384615384615385:gapopen_max=1.0:gapopen_min=0.0:gapopen_std=0.36794648440311994:gapopen_sum=4.0:gtdb_class_counter=c__Gammaproteobacteria--141:gtdb_domain_counter=d__Bacteria--141:gtdb_family_counter=f__Aeromonadaceae--4||f__Aquaspirillaceae--1||f__Gallaecimonadaceae--3||f__Halomonadaceae--2||f__Nitrincolaceae--1||f__Pseudomonadaceae--121||f__Shewanellaceae--9:gtdb_genus_counter=g__CGMCC-1-18722--2||g__Gallaecimonas--3||g__Marinospirillum--1||g__Microvirgula--1||g__Pokkaliibacter--1||g__Pseudomonas--21||g__Pseudomonas_A--7||g__Pseudomonas_B--4||g__Pseudomonas_E--73||g__Pseudomonas_F--9||g__Pseudomonas_H--1||g__Pseudomonas_O--1||g__Pseudomonas_Q--4||g__Pseudospirillum--1||g__Shewanella--9||g__VJOY01--1||g__Zobellella--1||g__Zobellella_C--1:gtdb_order_counter=o__Burkholderiales--1||o__Enterobacterales--16||o__Pseudomonadales--124:gtdb_phylum_counter=p__Proteobacteria--141:gtdb_species_counter=s__CGMCC-1-18722 sp016746085--2||s__Gallaecimonas mangrovi--1||s__Gallaecimonas pentaromativorans--1||s__Gallaecimonas xiamenensis--1||s__Marinospirillum sp007119985--1||s__Microvirgula aerodenitrificans--1||s__Pokkaliibacter plantistimulans--1||s__Pseudomonas citronellolis--2||s__Pseudomonas delhiensis--2||s__Pseudomonas jinjuensis--1||s__Pseudomonas knackmussii--1||s__Pseudomonas nicosulfuronedens--1||s__Pseudomonas nitritireducens_A--1||s__Pseudomonas nitroreducens--1||s__Pseudomonas nitroreducens_A--1||s__Pseudomonas nitroreducens_B--1||s__Pseudomonas panipatensis--2||s__Pseudomonas sp000349845--1||s__Pseudomonas sp000955805--1||s__Pseudomonas sp002079985--1||s__Pseudomonas sp002796985--1||s__Pseudomonas sp009189165--1||s__Pseudomonas sp014852585--1||s__Pseudomonas sp016919445--1||s__Pseudomonas sp017491605--1||s__Pseudomonas_A lopnurensis--1||s__Pseudomonas_A saudiphocaensis--1||s__Pseudomonas_A stutzeri--1||s__Pseudomonas_A stutzeri_B--1||s__Pseudomonas_A stutzeri_G--1||s__Pseudomonas_A stutzeri_Q--1||s__Pseudomonas_A stutzeri_S--1||s__Pseudomonas_B oryzihabitans_D--1||s__Pseudomonas_B psychrotolerans_B--1||s__Pseudomonas_B psychrotolerans_C--1||s__Pseudomonas_B sp001512295--1||s__Pseudomonas_E alcaligenes_C--2||s__Pseudomonas_E amygdali--2||s__Pseudomonas_E asturiensis--1||s__Pseudomonas_E avellanae--1||s__Pseudomonas_E brassicae--1||s__Pseudomonas_E cannabina--2||s__Pseudomonas_E caricapapayae--2||s__Pseudomonas_E cerasi--2||s__Pseudomonas_E chlororaphis_G--1||s__Pseudomonas_E congelans--2||s__Pseudomonas_E floridensis--1||s__Pseudomonas_E fluorescens_Q--1||s__Pseudomonas_E fulva_B--1||s__Pseudomonas_E graminis--1||s__Pseudomonas_E graminis_B--1||s__Pseudomonas_E graminis_C--2||s__Pseudomonas_E graminis_D--1||s__Pseudomonas_E huaxiensis--1||s__Pseudomonas_E japonica--1||s__Pseudomonas_E juntendi--1||s__Pseudomonas_E kitaguniensis--1||s__Pseudomonas_E mendocina--1||s__Pseudomonas_E mendocina_C--1||s__Pseudomonas_E mosselii_C--1||s__Pseudomonas_E oleovorans_B--1||s__Pseudomonas_E poae--1||s__Pseudomonas_E punonensis--1||s__Pseudomonas_E putida_C--2||s__Pseudomonas_E putida_L--1||s__Pseudomonas_E qingdaonensis--1||s__Pseudomonas_E quercus--1||s__Pseudomonas_E reidholzensis--1||s__Pseudomonas_E sp000761545--1||s__Pseudomonas_E sp000829415--1||s__Pseudomonas_E sp001945445--1||s__Pseudomonas_E sp003097135--1||s__Pseudomonas_E sp003595175--1||s__Pseudomonas_E sp013385985--1||s__Pseudomonas_E sp013386585--1||s__Pseudomonas_E sp014174475--1||s__Pseudomonas_E sp014842265--1||s__Pseudomonas_E sp014851865--1||s__Pseudomonas_E sp016865545--1||s__Pseudomonas_E sp016901015--1||s__Pseudomonas_E sp019168305--1||s__Pseudomonas_E sp900187455--1||s__Pseudomonas_E sp900585905--1||s__Pseudomonas_E sp900602065--1||s__Pseudomonas_E straminea--1||s__Pseudomonas_E syringae--2||s__Pseudomonas_E syringae_F--2||s__Pseudomonas_E syringae_M--2||s__Pseudomonas_E syringae_P--2||s__Pseudomonas_E syringae_Q--2||s__Pseudomonas_E tremae--2||s__Pseudomonas_E triticumensis--1||s__Pseudomonas_E viridiflava--1||s__Pseudomonas_E viridiflava_B--1||s__Pseudomonas_E viridiflava_C--1||s__Pseudomonas_F alcaligenes_A--2||s__Pseudomonas_F lalkuanensis--1||s__Pseudomonas_F otitidis--2||s__Pseudomonas_F resinovorans--1||s__Pseudomonas_F resinovorans_A--1||s__Pseudomonas_F sp003234055--1||s__Pseudomonas_F sp014700075--1||s__Pseudomonas_H flexibilis--1||s__Pseudomonas_O kuykendallii--1||s__Pseudomonas_Q kirkiae--2||s__Pseudomonas_Q sp013395055--2||s__Pseudospirillum japonicum--1||s__Shewanella dokdonensis--1||s__Shewanella fodinae--2||s__Shewanella mangrovi--1||s__Shewanella putrefaciens--1||s__Shewanella sp000217915--1||s__Shewanella sp017354945--1||s__Shewanella sp018223345--1||s__Shewanella xiamenensis--1||s__VJOY01 sp007109405--1||s__Zobellella denitrificans--1||s__Zobellella_C endophytica--1:heptad_counter=MCP-24H--2||MCP-40H--214:lbd_counter=HBM--1:lca_tree=c__Gammaproteobacteria:length_avg=135.03846153846155:length_max=182.0:length_min=92.0:length_std=29.10461237567787:length_sum=3511.0:mismatch_avg=24.692307692307693:mismatch_max=63.0:mismatch_min=0.0:mismatch_std=20.432854388497425:mismatch_sum=642.0:name=N252714:qcovhsp_avg=97.99230769230768:qcovhsp_max=100.0:qcovhsp_min=95.3:qcovhsp_std=1.635095856987736:qcovhsp_sum=2547.7999999999997:qend_avg=136.69230769230768:qend_max=184.0:qend_min=92.0:qend_std=29.453379066951527:qend_sum=3554.0:qstart_avg=2.730769230769231:qstart_max=6.0:qstart_min=1.0:qstart_std=1.9299262640358528:qstart_sum=71.0:ref_name_counter=GB_GCA_002796985.1_protein.faa_PEKX01000009.1_394@PF00015_full_PFAM.419.616--2||GB_GCA_900475325.1_protein.faa_LS483371.1_4532@PF00015_full_PFAM.440.618--1||RS_GCF_000689415.1_protein.faa_NZ_HG322950.1_449@PF00015_full_PFAM.438.615--1||RS_GCF_001941965.1_protein.faa_NZ_MKZO01000014.1_108@PF00015_full_PFAM.318.502--2||RS_GCF_002087235.1_protein.faa_NZ_MUIO01000012.1_101@PF00015_full_PFAM.420.619--1||RS_GCF_002158995.1_protein.faa_NZ_LOHF01000007.1_165@PF00015_full_PFAM.440.618--4||RS_GCF_002806685.1_protein.faa_NZ_PHTD01000006.1_295@PF00015_full_PFAM.323.503--1||RS_GCF_015680705.1_protein.faa_NZ_JADNYP010000005.1_39@PF00015_full_PFAM.426.619--1||RS_GCF_900099785.1_protein.faa_NZ_FNDS01000007.1_229@PF00015_full_PFAM.429.616--2||RS_GCF_900187455.1_protein.faa_NZ_FYDX01000027.1_39@PF00015_full_PFAM.422.619--6||RS_GCF_900187975.1_protein.faa_NZ_FZPC01000020.1_3@PF00015_full_PFAM.421.615--5:scovhsp_avg=70.8576923076923:scovhsp_max=93.8:scovhsp_min=50.0:scovhsp_std=13.483387499495016:scovhsp_sum=1842.2999999999997:send_avg=158.73076923076923:send_max=184.0:send_min=112.0:send_std=23.321333910919748:send_sum=4127.0:sstart_avg=24.846153846153847:sstart_max=60.0:sstart_min=1.0:sstart_std=20.399396672827965:sstart_sum=646.0])0.911:0.026368[&&NHX:Sample_counter=rhizpot1--2||rhizpot3--4||rhiztom1--13||rhiztom2--13||rhiztom3--44:Type_counter=GTDB--165||capture--76:besthit_avg=81.27307692307691:besthit_max=100.0:besthit_min=64.1:besthit_std=14.040699631921699:besthit_sum=2113.1:bitscore_avg=176.65384615384616:bitscore_max=293.0:bitscore_min=117.0:bitscore_std=48.3668831393484:bitscore_sum=4593.0:capture_class_counter=c__Actinomycetia--1||c__Alphaproteobacteria--3||c__Desulfarculia--1||c__Desulfobacteria--1||c__Desulfovibrionia--9||c__Gammaproteobacteria--59||c__UBA4802--1||c__Vicinamibacteria--1:capture_domain_counter=d__Bacteria--76:capture_family_counter=f__Aeromonadaceae--8||f__Alteromonadaceae--1||f__Burkholderiaceae--1||f__DSM-103792--1||f__Desulfarculaceae--1||f__Desulfatirhabdiaceae--1||f__Desulfovibrionaceae--9||f__JAFNAJ01--1||f__Kineococcaceae--1||f__Magnetospirillaceae--1||f__Oleiphilaceae--4||f__Porticoccaceae--1||f__Pseudomonadaceae--41||f__Rhizobiaceae--1||f__Rhodocyclaceae--1||f__Sphingomonadaceae--1||f__UBA5550--1||f__Xanthomonadaceae--1:capture_genus_counter=g__Aeromonas--8||g__BRH-c0--1||g__Colwellia--1||g__Croceibacterium--1||g__Desulfovibrio--8||g__JACRDC01--1||g__JAEUQQ01--1||g__JAFGJK01--1||g__Kineococcus--1||g__Marinobacter--4||g__Permianibacter--1||g__Pseudodesulfovibrio--1||g__Pseudomonas--27||g__Pseudomonas_A--1||g__Pseudomonas_B--1||g__Pseudomonas_E--12||g__RAAP-1--1||g__Rhizobium--1||g__Telmatospirillum--1||g__Thiomonas--1||g__Xanthomonas_A--1||g__Zoogloea--1:capture_order_counter=o__Actinomycetales--1||o__Burkholderiales--2||o__Desulfarculales--1||o__Desulfobacterales--1||o__Desulfovibrionales--9||o__Enterobacterales--10||o__Pseudomonadales--46||o__Rhizobiales--1||o__Rhodospirillales--1||o__Sphingomonadales--1||o__UBA4802--1||o__Vicinamibacterales--1||o__Xanthomonadales--1:capture_phylum_counter=p__Acidobacteriota--1||p__Actinobacteriota--1||p__Desulfobacterota--2||p__Desulfobacterota_I--9||p__Proteobacteria--62||p__Spirochaetota--1:capture_species_counter=s__Aeromonas diversa--1||s__Aeromonas hydrophila--5||s__Aeromonas sanarellii--1||s__Aeromonas simiae--1||s__BRH-c0 sp000961645--1||s__Colwellia marinimaniae--1||s__Croceibacterium sp001427865--1||s__Desulfovibrio sp000403945--8||s__JACRDC01 sp016218705--1||s__JAEUQQ01 sp016789685--1||s__JAFGJK01 sp016929135--1||s__Kineococcus rubinsiae--1||s__Marinobacter maroccanus--4||s__Permianibacter fluminis--1||s__Pseudode
```
