## Supplementary material for "Unveiling the hidden biodiversity of microbial chemoreceptor genes in the rare biosphere": MCPsignal_captured_gtdbr207.nw (part 362 of 1806)

```
sulfovibrio sp012516435--1||s__Pseudomonas citronellolis--18||s__Pseudomonas delhiensis--1||s__Pseudomonas knackmussii--4||s__Pseudomonas nitroreducens_B--1||s__Pseudomonas panipatensis--1||s__Pseudomonas sp000955805--2||s__Pseudomonas_A sp004331835--1||s__Pseudomonas_B oryzihabitans--1||s__Pseudomonas_E brassicacearum--1||s__Pseudomonas_E hunanensis--1||s__Pseudomonas_E protegens_B--1||s__Pseudomonas_E putida--1||s__Pseudomonas_E putida_E--1||s__Pseudomonas_E putida_G--1||s__Pseudomonas_E putida_K--1||s__Pseudomonas_E qingdaonensis--2||s__Pseudomonas_E soli--2||s__Pseudomonas_E sp900187455--1||s__RAAP-1 sp016219185--1||s__Rhizobium sp014195325--1||s__Telmatospirillum sp015654615--1||s__Thiomonas sp000377645--1||s__Xanthomonas_A translucens--1||s__Zoogloea sp018241685--1:evalue_avg=1.354280925865399e-35:evalue_max=3.21e-34:evalue_min=3.68e-102:evalue_std=6.287538307382863e-35:evalue_sum=3.5211304072500375e-34:gapopen_avg=0.15384615384615385:gapopen_max=1.0:gapopen_min=0.0:gapopen_std=0.36794648440311994:gapopen_sum=4.0:gtdb_class_counter=c__Gammaproteobacteria--165:gtdb_domain_counter=d__Bacteria--165:gtdb_family_counter=f__Aeromonadaceae--4||f__Aquaspirillaceae--1||f__Gallaecimonadaceae--3||f__Halomonadaceae--2||f__Nitrincolaceae--1||f__Pseudomonadaceae--145||f__Shewanellaceae--9:gtdb_genus_counter=g__CGMCC-1-18722--2||g__Gallaecimonas--3||g__Marinospirillum--1||g__Microvirgula--1||g__Pokkaliibacter--1||g__Pseudomonas--40||g__Pseudomonas_A--7||g__Pseudomonas_B--4||g__Pseudomonas_E--74||g__Pseudomonas_F--9||g__Pseudomonas_H--1||g__Pseudomonas_N--1||g__Pseudomonas_O--1||g__Pseudomonas_Q--4||g__Pseudomonas_R--3||g__Pseudospirillum--1||g__Shewanella--9||g__VJOY01--1||g__Zobellella--1||g__Zobellella_C--1:gtdb_order_counter=o__Burkholderiales--1||o__Enterobacterales--16||o__Pseudomonadales--148:gtdb_phylum_counter=p__Proteobacteria--165:gtdb_species_counter=s__CGMCC-1-18722 sp016746085--2||s__Gallaecimonas mangrovi--1||s__Gallaecimonas pentaromativorans--1||s__Gallaecimonas xiamenensis--1||s__Marinospirillum sp007119985--1||s__Microvirgula aerodenitrificans--1||s__Pokkaliibacter plantistimulans--1||s__Pseudomonas aeruginosa--1||s__Pseudomonas aeruginosa_A--1||s__Pseudomonas citronellolis--2||s__Pseudomonas delhiensis--2||s__Pseudomonas jinjuensis--2||s__Pseudomonas knackmussii--2||s__Pseudomonas nicosulfuronedens--2||s__Pseudomonas nitritireducens_A--2||s__Pseudomonas nitroreducens--2||s__Pseudomonas nitroreducens_A--2||s__Pseudomonas nitroreducens_B--2||s__Pseudomonas panipatensis--3||s__Pseudomonas sp000349845--2||s__Pseudomonas sp000955805--2||s__Pseudomonas sp002079985--2||s__Pseudomonas sp002796985--2||s__Pseudomonas sp009189165--2||s__Pseudomonas sp014852585--2||s__Pseudomonas sp016919445--2||s__Pseudomonas sp017491605--2||s__Pseudomonas sp017589465--1||s__Pseudomonas_A lopnurensis--1||s__Pseudomonas_A saudiphocaensis--1||s__Pseudomonas_A stutzeri--1||s__Pseudomonas_A stutzeri_B--1||s__Pseudomonas_A stutzeri_G--1||s__Pseudomonas_A stutzeri_Q--1||s__Pseudomonas_A stutzeri_S--1||s__Pseudomonas_B oryzihabitans_D--1||s__Pseudomonas_B psychrotolerans_B--1||s__Pseudomonas_B psychrotolerans_C--1||s__Pseudomonas_B sp001512295--1||s__Pseudomonas_E alcaligenes_C--2||s__Pseudomonas_E amygdali--2||s__Pseudomonas_E asturiensis--1||s__Pseudomonas_E avellanae--1||s__Pseudomonas_E brassicae--1||s__Pseudomonas_E cannabina--2||s__Pseudomonas_E caricapapayae--2||s__Pseudomonas_E cerasi--2||s__Pseudomonas_E chlororaphis_G--1||s__Pseudomonas_E congelans--2||s__Pseudomonas_E floridensis--1||s__Pseudomonas_E fluorescens_Q--1||s__Pseudomonas_E fulva_B--1||s__Pseudomonas_E graminis--1||s__Pseudomonas_E graminis_B--1||s__Pseudomonas_E graminis_C--2||s__Pseudomonas_E graminis_D--1||s__Pseudomonas_E huaxiensis--1||s__Pseudomonas_E japonica--1||s__Pseudomonas_E juntendi--1||s__Pseudomonas_E kitaguniensis--1||s__Pseudomonas_E mendocina--1||s__Pseudomonas_E mendocina_C--1||s__Pseudomonas_E mosselii_C--1||s__Pseudomonas_E oleovorans_B--1||s__Pseudomonas_E poae--1||s__Pseudomonas_E punonensis--1||s__Pseudomonas_E putida_C--2||s__Pseudomonas_E putida_L--1||s__Pseudomonas_E qingdaonensis--1||s__Pseudomonas_E quercus--1||s__Pseudomonas_E reidholzensis--1||s__Pseudomonas_E sp000761545--1||s__Pseudomonas_E sp000829415--1||s__Pseudomonas_E sp001945445--1||s__Pseudomonas_E sp003097135--2||s__Pseudomonas_E sp003595175--1||s__Pseudomonas_E sp013385985--1||s__Pseudomonas_E sp013386585--1||s__Pseudomonas_E sp014174475--1||s__Pseudomonas_E sp014842265--1||s__Pseudomonas_E sp014851865--1||s__Pseudomonas_E sp016865545--1||s__Pseudomonas_E sp016901015--1||s__Pseudomonas_E sp019168305--1||s__Pseudomonas_E sp900187455--1||s__Pseudomonas_E sp900585905--1||s__Pseudomonas_E sp900602065--1||s__Pseudomonas_E straminea--1||s__Pseudomonas_E syringae--2||s__Pseudomonas_E syringae_F--2||s__Pseudomonas_E syringae_M--2||s__Pseudomonas_E syringae_P--2||s__Pseudomonas_E syringae_Q--2||s__Pseudomonas_E tremae--2||s__Pseudomonas_E triticumensis--1||s__Pseudomonas_E viridiflava--1||s__Pseudomonas_E viridiflava_B--1||s__Pseudomonas_E viridiflava_C--1||s__Pseudomonas_F alcaligenes_A--2||s__Pseudomonas_F lalkuanensis--1||s__Pseudomonas_F otitidis--2||s__Pseudomonas_F resinovorans--1||s__Pseudomonas_F resinovorans_A--1||s__Pseudomonas_F sp003234055--1||s__Pseudomonas_F sp014700075--1||s__Pseudomonas_H flexibilis--1||s__Pseudomonas_N azotifigens--1||s__Pseudomonas_O kuykendallii--1||s__Pseudomonas_Q kirkiae--2||s__Pseudomonas_Q sp013395055--2||s__Pseudomonas_R azotifigens_A--1||s__Pseudomonas_R nosocomialis--1||s__Pseudomonas_R sp900766265--1||s__Pseudospirillum japonicum--1||s__Shewanella dokdonensis--1||s__Shewanella fodinae--2||s__Shewanella mangrovi--1||s__Shewanella putrefaciens--1||s__Shewanella sp000217915--1||s__Shewanella sp017354945--1||s__Shewanella sp018223345--1||s__Shewanella xiamenensis--1||s__VJOY01 sp007109405--1||s__Zobellella denitrificans--1||s__Zobellella_C endophytica--1:heptad_counter=MCP-24H--2||MCP-40H--239:lbd_counter=HBM--1:lca_tree=c__Gammaproteobacteria:length_avg=135.03846153846155:length_max=182.0:length_min=92.0:length_std=29.10461237567787:length_sum=3511.0:mismatch_avg=24.692307692307693:mismatch_max=63.0:mismatch_min=0.0:mismatch_std=20.432854388497425:mismatch_sum=642.0:name=N252715:qcovhsp_avg=97.99230769230768:qcovhsp_max=100.0:qcovhsp_min=95.3:qcovhsp_std=1.635095856987736:qcovhsp_sum=2547.7999999999997:qend_avg=136.69230769230768:qend_max=184.0:qend_min=92.0:qend_std=29.453379066951527:qend_sum=3554.0:qstart_avg=2.730769230769231:qstart_max=6.0:qstart_min=1.0:qstart_std=1.9299262640358528:qstart_sum=71.0:ref_name_counter=GB_GCA_002796985.1_protein.faa_PEKX01000009.1_394@PF00015_full_PFAM.419.616--2||GB_GCA_900475325.1_protein.faa_LS483371.1_4532@PF00015_full_PFAM.440.618--1||RS_GCF_000689415.1_protein.faa_NZ_HG322950.1_449@PF00015_full_PFAM.438.615--1||RS_GCF_001941965.1_protein.faa_NZ_MKZO01000014.1_108@PF00015_full_PFAM.318.502--2||RS_GCF_002087235.1_protein.faa_NZ_MUIO01000012.1_101@PF00015_full_PFAM.420.619--1||RS_GCF_002158995.1_protein.faa_NZ_LOHF01000007.1_165@PF00015_full_PFAM.440.618--4||RS_GCF_002806685.1_protein.faa_NZ_PHTD01000006.1_295@PF00015_full_PFAM.323.503--1||RS_GCF_015680705.1_protein.faa_NZ_JADNYP010000005.1_39@PF00015_full_PFAM.426.619--1||RS_GCF_900099785.1_protein.faa_NZ_FNDS01000007.1_229@PF00015_full_PFAM.429.616--2||RS_GCF_900187455.1_protein.faa_NZ_FYDX01000027.1_39@PF00015_full_PFAM.422.619--6||RS_GCF_900187975.1_protein.faa_NZ_FZPC01000020.1_3@PF00015_full_PFAM.421.615--5:scovhsp_avg=70.8576923076923:scovhsp_max=93.8:scovhsp_min=50.0:scovhsp_std=13.483387499495016:scovhsp_sum=1842.2999999999997:send_avg=158.73076923076923:send_max=184.0:send_min=112.0:send_std=23.321333910919748:send_sum=4127.0:sstart_avg=24.846153846153847:sstart_max=60.0:sstart_min=1.0:sstart_std=20.399396672827965:sstart_sum=646.0])0.762:0.00976003[&&NHX:Sample_counter=rhizpot1--109||rhizpot2--19||rhizpot3--50||rhiztom1--92||rhiztom2--59||rhiztom3--275:Type_counter=GTDB--1223||capture--604:besthit_avg=89.81923076923077:besthit_max=100.0:besthit_min=56.7:besthit_std=9.733523618478667:besthit_sum=23353.0:bitscore_avg=195.1446153846154:bitscore_max=308.0:bitscore_min=77.0:bitscore_std=41.6170861880774:bitscore_sum=50737.600000000006:capture_class_counter=c__AC1--1||c__Actinomycetia--5||c__Alphaproteobacteria--21||c__Anaerolineae--2||c__Coriobacteriia--1||c__Desulfarculia--1||c__Desulfobacteria--1||c__Desulfobulbia--2||c__Desulfovibrionia--17||c__Desulfuromonadia--8||c__Eremiobacteria--1||c__Gammaproteobacteria--505||c__Halobacteria--4||c__Holophagae--10||c__Limnocylindria--1||c__Myxococcia--1||c__Nitrospiria--1||c__Planctomycetia--3||c__UBA4802--1||c__UBA9217--16||c__Verrucomicrobiae--1||c__Vicinamibacteria--1:capture_domain_counter=d__Archaea--4||d__Bacteria--600:capture_family_counter=f__Acetobacteraceae--1||f__Aeromonadaceae--28||f__Alteromonadaceae--4||f__Aquaspirillaceae--3||f__Azospirillaceae--1||f__Baltobacteraceae--1||f__Burkholderiaceae--3||f__CSP1-4--1||f__Caulobacteraceae--9||f__Cellvibrionaceae--1||f__Chitinibacteraceae--3||f__Chromatiaceae--1||f__Chromobacteriaceae--4||f__DSM-103792--1||f__Desulfarculaceae--1||f__Desulfatirhabdiaceae--1||f__Desulfobulbaceae--2||f__Desulfomicrobiaceae--3||f__Desulfovibrionaceae--14||f__Elsteraceae--1||f__Enterobacteriaceae--1||f__EnvOPS12--2||f__Geobacteraceae--8||f__Haladaptataceae--1||f__Haloarculaceae--1||f__Haloferacaceae--1||f__Halomonadaceae--1||f__Holophagaceae--10||f__JACRHJ01--16||f__JAFNAJ01--1||f__Kineococcaceae--3||f__Magnetospirillaceae--1||f__Methylomonadaceae--1||f__Methylophagaceae--1||f__Micromonosporaceae--2||f__Moraxellaceae--2||f__Myxococcaceae--1||f__Natrialbaceae--1||f__Oleiphilaceae--4||f__Opitutaceae--1||f__Porticoccaceae--1||f__Pseudomonadaceae--434||f__Rhizobiaceae--3||f__Rhodocyclaceae--6||f__SCUR01--1||f__Shewanellaceae--2||f__Sphingomonadaceae--4||f__Thermoguttaceae--3||f__UBA2255--1||f__UBA2279--1||f__UBA5550--1||f__UXAT02--1||f__Vibrionaceae--1||f__Wenzhouxiangellaceae--2||f__Xanthomonadaceae--1:capture_genus_counter=g__Acinetobacter--2||g__Actinoplanes--2||g__Aeromonas--28||g__Amantichitinum--1||g__Aureimonas--1||g__Azonexus--4||g__Azospirillum--1||g__BRH-c0--1||g__CAHJWH01--8||g__CAIZEE01--1||g__Cellvibrio--1||g__Chitiniphilus--2||g__Chromobacterium--1||g__Colwellia--2||g__Croceibacterium--1||g__Desulfomicrobium--3||g__Desulfovibrio--9||g__Duganella--1||g__Elarobacter--1||g__Fen-1039--1||g__Geobacter--7||g__Geomonas--1||g__Geothrix--10||g__Halomonas--1||g__Haloplanus--1||g__Halorussus--1||g__Halovenus--1||g__Halovivax--1||g__Hyalangium--1||g__JACRDC01--1||g__JACRHJ01--16||g__JAEUQQ01--1||g__JAFGJK01--1||g__JAFGRD01--3||g__Kineococcus--3||g__Komagataeibacter--1||g__Lacimicrobium--1||g__Manganitrophus--1||g__Marinobacter--4||g__Methylomarinum--1||g__Methylophaga--1||g__Nibricoccus--1||g__OLB14--2||g__Palsa-881--1||g__Pantoea--1||g__Pararheinheimera--1||g__Permianibacter--1||g__Pseudodesulfovibrio--4||g__Pseudogulbenkiania--1||g__Pseudomonas--49||g__Pseudomonas_A--3||g__Pseudomonas_B--3||g__Pseudomonas_D--4||g__Pseudomonas_E--372||g__Pseudomonas_F--1||g__Pseudomonas_R--2||g__RAAP-1--1||g__Rhizobium--1||g__Rivicola--3||g__SSA4--1||g__STGJ01--2||g__Shewanella--2||g__Solidesulfovibrio--1||g__Sphingobium--1||g__Sphingomonas--2||g__Telmatospirillum--1||g__Thiomonas--1||g__Thiorhodovibrio--1||g__UBA10518--2||g__UBA2255--1||g__UBA2286--1||g__Undibacterium--1||g__VTOM01--1||g__Vibrio--1||g__Wenzhouxiangella--2||g__Xanthomonas_A--1||g__Zoogloea--2:capture_order_counter=o__AC1--1||o__Acetobacterales--1||o__Actinomycetales--3||o__Anaerolineales--2||o__Azospirillales--1||o__Baltobacterales--1||o__Burkholderiales--19||o__Caulobacterales--9||o__Chromatiales--1||o__Desulfarculales--1||o__Desulfobacterales--1||o__Desulfobulbales--2||o__Desulfovibrionales--17||o__Elsterales--1||o__Enterobacterales--37||o__Geobacterales--8||o__Halobacteriales--4||o__Holophagales--10||o__JACRHJ01--16||o__Limnocylindrales--1||o__Methylococcales--1||o__Mycobacteriales--2||o__Myxococcales--1||o__Nitrosococcales--1||o__OPB41--1||o__Opitutales--1||o__Pirellulales--3||o__Pseudomonadales--443||o__Rhizobiales--3||o__Rhodospirillales--2||o__SBBL01--1||o__Sphingomonadales--4||o__UBA4802--1||o__Vicinamibacterales--1||o__Xanthomonadales--3:capture_phylum_counter=p__Acidobacteriota--11||p__Actinobacteriota--6||p__Chloroflexota--3||p__Desulfobacterota--12||p__Desulfobacterota_I--17||p__Edwardsbacteria--1||p__Eremiobacterota--1||p__Halobacteriota--4||p__Myxococcota--1||p__Nitrospirota--17||p__Planctomycetota--3||p__Proteobacteria--526||p__Spirochaetota--1||p__Verrucomicrobiota--1:capture_species_counter=s__Acinetobacter harbinensis--2||s__Actinoplanes cyaneus--1||s__Actinoplanes xinjiangensis--1||s__Aeromonas diversa--1||s__Aeromonas fluvialis--2||s__Aeromonas hydrophila--17||s__Aeromonas lacus--1||s__Aeromonas sanarellii--1||s__Aeromonas simiae--5||s__Aeromonas veronii_A--1||s__Amantichitinum sp001313065--1||s__Aureimonas ureilytica--1||s__Azonexus fungiphilus--1||s__Azonexus sp002470165--2||s__Azonexus sp002840765--1||s__Azospirillum lipoferum--1||s__BRH-c0 sp000961645--1||s__CAHJWH01 sp009765965--8||s__CAIZEE01 sp903931835--1||s__Cellvibrio sp002007605--1||s__Chitiniphilus shinanonensis--2||s__Chromobacterium sp001043555--1||s__Colwellia marinimaniae--2||s__Croceibacterium sp001427865--1||s__Desulfomicrobium macestii--3||s__Desulfovibrio sp000403945--8||s__Desulfovibrio sp009929215--1||s__Duganella sp003416895--1||s__Elarobacter winogradskyi--1||s__Fen-1039 sp003158875--1||s__Geobacter anodireducens--7||s__Geomonas silvestris--1||s__Geothrix sp017859995--10||s__Halomonas olivaria--1||s__Haloplanus salinus--1||s__Halorussus sp004765795--1||s__Halovenus sp009831575--1||s__Halovivax sp007119345--1||s__Hyalangium minutum--1||s__JACRDC01 sp016218705--1||s__JACRHJ01 sp016212105--16||s__JAEUQQ01 sp016789685--1||s__JAFGJK01 sp016929135--1||s__JAFGRD01 sp016935315--3||s__Kineococcus rubinsiae--3||s__Komagataeibacter kakiaceti--1||s__Lacimicrobium alkaliphilum--1||s__Manganitrophus noduliformans--1||s__Marinobacter maroccanus--4||s__Methylomarinum vadi--1||s__Methylophaga nitratireducenticrescens--1||s__Nibricoccus aquaticus--1||s__OLB14 sp016709305--2||s__Palsa-881 sp018241335--1||s__Pantoea ananatis--1||s__Pararheinheimera riviphila--1||s__Permianibacter fluminis--1||s__Pseudodesulfovibrio brasiliensis--1||s__Pseudodesulfovibrio sp012516435--3||s__Pseudogulbenkiania ferrooxidans_A--1||s__Pseudomonas citronellolis--36||s__Pseudomonas delhiensis--1||s__Pseudomonas knackmussii--4||s__Pseudomonas nitroreducens_A--3||s__Pseudomonas nitroreducens_B--2||s__Pseudomonas panipatensis--1||s__Pseudomonas sp000955805--2||s__Pseudomonas_A sp004331835--1||s__Pseudomonas_A stutzeri_AN--1||s__Pseudomonas_A stutzeri_E--1||s__Pseudomonas_B oryzihabitans--1||s__Pseudomonas_B oryzihabitans_E--1||s__Pseudomonas_B psychrotolerans_C--1||s__Pseudomonas_D oceani--2||s__Pseudomonas_D pertucinogena--1||s__Pseudomonas_D salegens--1||s__Pseudomonas_E alcaligenes_A--3||s__Pseudomonas_E anatoliensis--2||s__Pseudomonas_E asiatica--50||s__Pseudomonas_E atacamensis--10||s__Pseudomonas_E baltica--4||s__Pseudomonas_E brassicacearum--3||s__Pseudomonas_E capeferrum--3||s__Pseudomonas_E entomophila_B--1||s__Pseudomonas_E eucalypticola--1||s__Pseudomonas_E fluorescens_BE--1||s__Pseudomonas_E fluorescens_G--1||s__Pseudomonas_E fluvialis--1||s__Pseudomonas_E frederiksbergensis_A--9||s__Pseudomonas_E fulgida--1||s__Pseudomonas_E fuscovaginae_A--2||s__Pseudomonas_E glycinae--1||s__Pseudomonas_E granadensis--1||s__Pseudomonas_E guariconensis--1||s__Pseudomonas_E helmanticensis--4||s__Pseudomonas_E huaxiensis--1||s__Pseudomonas_E hunanensis--28||s__Pseudomonas_E khazarica--3||s__Pseudomonas_E koreensis_C--12||s__Pseudomonas_E lactis--9||s__Pseudomonas_E lutea--1||s__Pseudomonas_E moraviensis_A--19||s__Pseudomonas_E neuropathica--4||s__Pseudomonas_E orientalis_A--1||s__Pseudomonas_E ovata--2||s__Pseudomonas_E parafulva_B--1||s__Pseudomonas_E pisciculturae--1||s__Pseudomonas_E protegens_B--1||s__Pseudomonas_E pudica--2||s__Pseudomonas_E putida--18||s__Pseudomonas_E putida_E--14||s__Pseudomonas_E putida_G--1||s__Pseudomonas_E putida_K--32||s__Pseudomonas_E qingdaonensis--3||s__Pseudomonas_E rhodesiae--2||s__Pseudomonas_E seleniipraecipitans--2||s__Pseudomonas_E soli--4||s__Pseudomonas_E sp000282195--2||s__Pseudomonas_E sp000512695--1||s__Pseudomonas_E sp000761545--1||s__Pseudomonas_E sp000801235--1||s__Pseudomonas_E sp002483005--1||s__Pseudomonas_E sp002836515--3||s__Pseudomonas_E sp002840155--1||s__Pseudomonas_E sp002843585--11||s__Pseudomonas_E sp002980155--4||s__Pseudomonas_E sp003033885--31||s__Pseudomonas_E sp003253735--1||s__Pseudomonas_E sp003696305--1||s__Pseudomonas_E sp004353925--1||s__Pseudomonas_E sp004803755--1||s__Pseudomonas_E sp007993865--1||s__Pseudomonas_E sp009799925--1||s__Pseudomonas_E sp011369485--1||s__Pseudomonas_E sp013385985--1||s__Pseudomonas_E sp014268745--15||s__Pseudomonas_E sp016518545--1||s__Pseudomonas_E sp018325905--1||s__Pseudomonas_E sp019139675--1||s__Pseudomonas_E sp900187445--4||s__Pseudomonas_E sp900187455--1||s__Pseudomonas_E sp900581005--2||s__Pseudomonas_E sp900590755--1||s__Pseudomonas_E sp902506495--14||s__Pseudomonas_E syringae_E--1||s__Pseudomonas_E thivervalensis--3||s__Pseudomonas_E veronii--1||s__Pseudomonas_E viridiflava_C--2||s__Pseudomonas_E weihenstephanensis--1||s__Pseudomonas_F sp000949385--1||s__Pseudomonas_R azotifigens_A--2||s__RAAP-1 sp016219185--1||s__Rhizobium sp014195325--1||s__Rivicola sp002002905--3||s__SSA4 sp016712375--1||s__STGJ01 sp010435965--2||s__Shewanella carassii--1||s__Shewanella japonica--1||s__Solidesulfovibrio magneticus_A--1||s__Sphingobium subterraneum--1||s__Sphingomonas naasensis--1||s__Sphingomonas sp001557215--1||s__Telmatospirillum sp015654615--1||s__Thiomonas sp000377645--1||s__Thiorhodovibrio sp000228725--1||s__UBA10518 sp011372855--2||s__UBA2255 sp002347565--1||s__UBA2286 sp002841355--1||s__Undibacterium sp009937955--1||s__VTOM01 sp009765365--1||s__Vibrio sonorensis--1||s__Wenzhouxiangella sp003565625--2||s__Xanthomonas_A translucens--1||s__Zoogloea sp009026175--1||s__Zoogloea sp018241685--1:evalue_avg=9.870703273192443e-23:evalue_max=1.82e-20:evalue_min=5.89e-108:evalue_std=1.1981132356634526e-21:evalue_sum=2.5663828510300352e-20:gapopen_avg=0.19230769230769232:gapopen_max=3.0:gapopen_min=0.0:gapopen_std=0.4985872527344121:gapopen_sum=50.0:gtdb_class_counter=c__Alphaproteobacteria--1||c__Clostridia--1||c__Dehalococcoidia--1||c__Gammaproteobacteria--1219||c__Gemmatimonadetes--1:gtdb_domain_counter=d__Bacteria--1223:gtdb_family_counter=f__Aeromonadaceae--4||f__Alteromonadaceae--28||f__Aquaspirillaceae--1||f__Celerinatantimonadaceae--2||f__Cellulosilyticaceae--1||f__GCA-2722455--1||f__Ga0077536--1||f__Gallaecimonadaceae--3||f__Gemmatimonadaceae--1||f__Halomonadaceae--2||f__JAHRWD01--2||f__Kangiellaceae--1||f__Methylophagaceae--1||f__Moritellaceae--1||f__Nitrincolaceae--1||f__Oleiphilaceae--2||f__Pseudomonadaceae--936||f__Psychromonadaceae--6||f__Shewanellaceae--15||f__Sphingomonadaceae--1||f__Thiohalomonadaceae--4||f__Vibrionaceae--209:gtdb_genus_counter=g__Agarivorans--2||g__Aliivibrio--10||g__CGMCC-1-18722--2||g__Colwellia--9||g__Colwellia_A--1||g__Enterovibrio--14||g__GCA-002733105--1||g__GCA-2401725--3||g__GCA-2722455--1||g__Gallaecimonas--3||g__Gemmatimonas--1||g__JAAYSX01--1||g__JACQWY01--1||g__JAHRWD01--2||g__JCM-19050--1||g__Kangiella--1||g__Litorilituus--2||g__Marinobacter--1||g__Marinobacter_A--1||g__Marinospirillum--1||g__Microvirgula--1||g__Moritella--1||g__Pararheinheimera--1||g__Photobacterium--40||g__Pokkaliibacter--1||g__Pseudomonas--54||g__Pseudomonas_A--52||g__Pseudomonas_B--8||g__Pseudomonas_D--7||g__Pseudomonas_E--776||g__Pseudomonas_F--10||g__Pseudomonas_H--6||g__Pseudomonas_N--2||g__Pseudomonas_O--3||g__Pseudomonas_P--1||g__Pseudomonas_Q--8||g__Pseudomonas_R--8||g__Pseudospirillum--1||g__Psychromonas--6||g__SLDE01--1||g__SZUA-493--1||g__Shewanella--15||g__Sphingobium--1||g__Sulfurivermis--2||g__Thalassomonas--3||g__Thalassotalea--6||g__Thalassotalea_B--2||g__Thalassotalea_C--1||g__Thaumasiovibrio--2||g__VJOY01--1||g__Vibrio--142||g__Zobellella--1||g__Zobellella_C--1:gtdb_order_counter=o__Burkholderiales--1||o__Enterobacterales--269||o__Ga0077536--1||o__Gemmatimonadales--1||o__Lachnospirales--1||o__Nitrosococcales--1||o__Pseudomonadales--943||o__SAR202--1||o__Sphingomonadales--1||o__Thiohalomonadales--4:gtdb_phylum_counter=p__Chloroflexota--1||p__Firmicutes_A--1||p__Gemmatimonadota--1||p__Proteobacteria--1220:gtdb_species_counter=s__Agarivorans albus--1||s__Agarivorans sp900537085--1||s__Aliivibrio finisterrensis--1||s__Aliivibrio fischeri--1||s__Aliivibrio fischeri_A--1||s__Aliivibrio salmonicida_A--1||s__Aliivibrio sifiae--1||s__Aliivibrio sifiae_A--1||s__Aliivibrio sp001690985--1||s__Aliivibrio sp900312675--1||s__Aliivibrio wodanis--2||s__CGMCC-1-18722 sp016746085--2||s__Colwellia marinimaniae--1||s__Colwellia psychrerythraea_B--1||s__Colwellia sp001440345--1||s__Colwellia sp002162675--1||s__Colwellia sp003545415--1||s__Colwellia sp013214175--1||s__Colwellia sp016765685--1||s__Colwellia sp018860755--1||s__Colwellia sp018860915--1||s__Colwellia_A sp013215655--1||s__Enterovibrio baiacu--1||s__Enterovibrio calviensis--1||s__Enterovibrio celer--1||s__Enterovibrio coralii--1||s__Enterovibrio hollisae--1||s__Enterovibrio indicus--1||s__Enterovibrio marinus--1||s__Enterovibrio nigricans--1||s__Enterovibrio norvegicus--1||s__Enterovibrio norvegicus_A--1||s__Enterovibrio pacificus--1||s__Enterovibrio sedimenti--1||s__Enterovibrio sp001310415--1||s__Enterovibrio sp004116385--1||s__GCA-002733105 sp014859375--1||s__GCA-2401725 sp015487235--1||s__GCA-2401725 sp015491935--1||s__GCA-2401725 sp016765535--1||s__GCA-2722455 sp002722455--1||s__Gallaecimonas mangrovi--1||s__Gallaecimonas pentaromativorans--1||s__Gallaecimonas xiamenensis--1||s__Gemmatimonas sp016741895--1||s__JAAYSX01 sp012518255--1||s__JACQWY01 sp016209015--1||s__JAHRWD01 sp016763075--1||s__JAHRWD01 sp019090315--1||s__JCM-19050 sp001310455--1||s__Kangiella sp013372875--1||s__Litorilituus sediminis--1||s__Litorilituus sp003545765--1||s__Marinobacter sp008370345--1||s__Marinobacter_A bohaiensis--1||s__Marinospirillum sp007119985--1||s__Microvirgula aerodenitrificans--1||s__Moritella sp002836355--1||s__Pararheinheimera sp003482455--1||s__Photobacterium alginatilyticum--2||s__Photobacterium angustum--1||s__Photobacterium aphoticum--1||s__Photobacterium aquae--1||s__Photobacterium aquimaris--1||s__Photobacterium carnosum--1||s__Photobacterium chitinilyticum--1||s__Photobacterium damselae--1||s__Photobacterium frigidiphilum--1||s__Photobacterium gaetbulicola--2||s__Photobacterium ganghwense--1||s__Photobacterium halotolerans--1||s__Photobacterium halotolerans_A--1||s__Photobacterium iliopiscarium--1||s__Photobacterium indicum--1||s__Photobacterium jeanii--1||s__Photobacterium kishitanii--1||s__Photobacterium leiognathi--1||s__Photobacterium lipolyticum--1||s__Photobacterium lucens--1||s__Photobacterium lutimaris--1||s__Photobacterium malacitanum--1||s__Photobacterium marinum--1||s__Photobacterium phosphoreum--1||s__Photobacterium piscicola--1||s__Photobacterium profundum--1||s__Photobacterium profundum_A--1||s__Photobacterium proteolyticum--1||s__Photobacterium rosenbergii--1||s__Photobacterium sanctipauli--1||s__Photobacterium sanguinicancri--1||s__Photobacterium sp000153325--1||s__Photobacterium sp003026105--1||s__Photobacterium sp003614885--1||s__Photobacterium sp014841115--1||s__Photobacterium sp018199995--1||s__Photobacterium swingsii--1||s__Photobacterium toruni--1||s__Pokkaliibacter plantistimulans--1||s__Pseudomonas aeruginosa--1||s__Pseudomonas aeruginosa_A--1||s__Pseudomonas citronellolis--4||s__Pseudomonas delhiensis--4||s__Pseudomonas jinjuensis--2||s__Pseudomonas knackmussii--2||s__Pseudomonas nicosulfuronedens--3||s__Pseudomonas nitritireducens_A--3||s__Pseudomonas nitroreducens--3||s__Pseudomonas nitroreducens_A--3||s__Pseudomonas nitroreducens_B--3||s__Pseudomonas panipatensis--3||s__Pseudomonas sp000349845--2||s__Pseudomonas sp000955805--3||s__Pseudomonas sp002079985--3||s__Pseudomonas sp002796985--3||s__Pseudomonas sp009189165--2||s__Pseudomonas sp014852585--3||s__Pseudomonas sp016919445--3||s__Pseudomonas sp017491605--2||s__Pseudomonas sp017589465--1||s__Pseudomonas_A chloritidismutans--1||s__Pseudomonas_A kunmingensis--1||s__Pseudomonas_A kunmingensis_A--1||s__Pseudomonas_A lopnurensis--2||s__Pseudomonas_A nitrititolerans--2||s__Pseudomonas_A saudiphocaensis--3||s__Pseudomonas_A songnenensis--1||s__Pseudomonas_A sp000765155--1||s__Pseudomonas_A sp002692525--1||s__Pseudomonas_A sp003205815--1||s__Pseudomonas_A sp003325755--1||s__Pseudomonas_A sp003488145--1||s__Pseudomonas_A sp004010935--1||s__Pseudomonas_A sp004331835--2||s__Pseudomonas_A sp007713455--1||s__Pseudomonas_A sp013620795--1||s__Pseudomonas_A stutzeri--2||s__Pseudomonas_A stutzeri_A--1||s__Pseudomonas_A stutzeri_AA--1||s__Pseudomonas_A stutzeri_AC--1||s__Pseudomonas_A stutzeri_AD--1||s__Pseudomonas_A stutzeri_AE--1||s__Pseudomonas_A stutzeri_AH--1||s__Pseudomonas_A stutzeri_AI--2||s__Pseudomonas_A stutzeri_AK--1||s__Pseudomonas_A stutzeri_AL--1||s__Pseudomonas_A stutzeri_AM--1||s__Pseudomonas_A stutzeri_AN--2||s__Pseudomonas_A stutzeri_B--1||s__Pseudomonas_A stutzeri_D--1||s__Pseudomonas_A stutzeri_E--1||s__Pseudomonas_A stutzeri_G--2||s__Pseudomonas_A stutzeri_N--1||s__Pseudomonas_A stutzeri_Q--3||s__Pseudomonas_A stutzeri_R--1||s__Pseudomonas_A stutzeri_S--2||s__Pseudomonas_A stutzeri_T--1||s__Pseudomonas_A stutzeri_U--1||s__Pseudomonas_A xanthomarina_A--1||s__Pseudomonas_A zhaodongensis--1||s__Pseudomonas_B asuensis--1||s__Pseudomonas_B duriflava--2||s__Pseudomonas_B luteola--1||s__Pseudomonas_B oryzihabitans_D--1||s__Pseudomonas_B psychrotolerans_B--1||s__Pseudomonas_B psychrotolerans_C--1||s__Pseudomonas_B sp001512295--1||s__Pseudomonas_D bauzanensis--1||s__Pseudomonas_D excrementavium--1||s__Pseudomonas_D litoralis--1||s__Pseudomonas_D saudimassiliensis--1||s__Pseudomonas_D sp002979975--2||s__Pseudomonas_D xiamenensis--1||s__Pseudomonas_E abietaniphila--1||s__Pseudomonas_E agarici--1||s__Pseudomonas_E alcaligenes--1||s__Pseudomonas_E alcaligenes_C--2||s__Pseudomonas_E alcaliphila--2||s__Pseudomonas_E alcaliphila_B--1||s__Pseudomonas_E alkylphenolica--1||s__Pseudomonas_E alkylphenolica_A--1||s__Pseudomonas_E alkylphenolica_B--1||s__Pseudomonas_E allokribbensis--1||s__Pseudomonas_E amygdali--4||s__Pseudomonas_E anatoliensis--1||s__Pseudomonas_E antarctica--1||s__Pseudomonas_E antarctica_A--1||s__Pseudomonas_E argentinensis--2||s__Pseudomonas_E argentinensis_B--2||s__Pseudomonas_E arsenicoxydans--1||s__Pseudomonas_E arsenicoxydans_A--1||s__Pseudomonas_E asiatica--1||s__Pseudomonas_E asplenii--1||s__Pseudomonas_E asplenii_A--2||s__Pseudomonas_E asturiensis--3||s__Pseudomonas_E atacamensis--1||s__Pseudomonas_E avellanae--3||s__Pseudomonas_E azotoformans--1||s__Pseudomonas_E azotoformans_A--1||s__Pseudomonas_E azotoformans_B--1||s__Pseudomonas_E baetica--1||s__Pseudomonas_E baltica--1||s__Pseudomonas_E batumici--4||s__Pseudomonas_E bijieensis--2||s__Pseudomonas_E bohemica--1||s__Pseudomonas_E brassicacearum--2||s__Pseudomonas_E brassicacearum_A--2||s__Pseudomonas_E brassicacearum_D--1||s__Pseudomonas_E brassicacearum_E--1||s__Pseudomonas_E brassicae--1||s__Pseudomonas_E brenneri--1||s__Pseudomonas_E bubulae--1||s__Pseudomonas_E canadensis--1||s__Pseudomonas_E cannabina--4||s__Pseudomonas_E capeferrum--1||s__Pseudomonas_E capeferrum_A--1||s__Pseudomonas_E capsici--3||s__Pseudomonas_E carbonaria--1||s__Pseudomonas_E caricapapayae--4||s__Pseudomonas_E caspiana--3||s__Pseudomonas_E cedrina--1||s__Pseudomonas_E cerasi--3||s__Pseudomonas_E chengduensis--1||s__Pseudomonas_E chengduensis_A--1||s__Pseudomonas_E chlororaphis--1||s__Pseudomonas_E chlororaphis_D--1||s__Pseudomonas_E chlororaphis_E--1||s__Pseudomonas_E chlororaphis_F--1||s__Pseudomonas_E chlororaphis_G--2||s__Pseudomonas_E cichorii--3||s__Pseudomonas_E cichorii_B--3||s__Pseudomonas_E cichorii_C--3||s__Pseudomonas_E cichorii_D--3||s__Pseudomonas_E coleopterorum--1||s__Pseudomonas_E composti--1||s__Pseudomonas_E composti_A--1||s__Pseudomonas_E congelans--4||s__Pseudomonas_E corrugata--1||s__Pseudomonas_E costantinii--1||s__Pseudomonas_E cremoricolorata--1||s__Pseudomonas_E cremoricolorata_A--1||s__Pseudomonas_E cremoris--1||s__Pseudomonas_E crudilactis--1||s__Pseudomonas_E cuatrocienegasensis--2||s__Pseudomonas_E cyclaminis--1||s__Pseudomonas_E daroniae--1||s__Pseudomonas_E deceptionensis--1||s__Pseudomonas_E donghuensis--1||s__Pseudomonas_E dryadis--2||s__Pseudomonas_E edaphica--1||s__Pseudomonas_E endophytica--1||s__Pseudomonas_E entomophila--1||s__Pseudomonas_E entomophila_A--1||s__Pseudomonas_E entomophila_B--1||s__Pseudomonas_E entomophila_C--1||s__Pseudomonas_E eucalypticola--1||s__Pseudomonas_E extremaustralis--1||s__Pseudomonas_E extremorientalis--1||s__Pseudomonas_E fildesensis--1||s__Pseudomonas_E flavescens--2||s__Pseudomonas_E floridensis--3||s__Pseudomonas_E fluorescens--1||s__Pseudomonas_E fluorescens_A--1||s__Pseudomonas_E fluorescens_AA--2||s__Pseudomonas_E fluorescens_AJ--1||s__Pseudomonas_E fluorescens_AM--1||s__Pseudomonas_E fluorescens_AN--1||s__Pseudomonas_E fluorescens_AO--1||s__Pseudomonas_E fluorescens_AP--1||s__Pseudomonas_E fluorescens_AQ--1||s__Pseudomonas_E fluorescens_B--1||s__Pseudomonas_E fluorescens_BA--1||s__Pseudomonas_E fluorescens_BB--1||s__Pseudomonas_E fluorescens_BC--1||s__Pseudomonas_E fluorescens_BD--1||s__Pseudomonas_E fluorescens_BE--1||s__Pseudomonas_E fluorescens_BF--1||s__Pseudomonas_E fluorescens_BG--1||s__Pseudomonas_E fluorescens_BH--1||s__Pseudomonas_E fluorescens_BI--1||s__Pseudomonas_E fluorescens_BJ--1||s__Pseudomonas_E fluorescens_BM--1||s__Pseudomonas_E fluorescens_BN--1||s__Pseudomonas_E fluorescens_BO--1||s__Pseudomonas_E fluorescens_BP--1||s__Pseudomonas_E fluorescens_BQ--1||s__Pseudomonas_E fluorescens_BR--1||s__Pseudomonas_E fluorescens_BS--1||s__Pseudomonas_E fluorescens_BT--1||s__Pseudomonas_E fluorescens_BU--1||s__Pseudomonas_E fluorescens_BV--1||s__Pseudomonas_E fluorescens_BW--1||s__Pseudomonas_E fluorescens_BX--1||s__Pseudomonas_E fluorescens_BY--2||s__Pseudomonas_E fluorescens_C--1||s__Pseudomonas_E fluorescens_E--1||s__Pseudomonas_E fluorescens_G--1||s__Pseudomonas_E fluorescens_H--1||s__Pseudomonas_E fluorescens_K--1||s__Pseudomonas_E fluorescens_M--1||s__Pseudomonas_E fluorescens_O--1||s__Pseudomonas_E fluorescens_Q--3||s__Pseudomonas_E fluorescens_S--1||s__Pseudomonas_E fluorescens_T--2||s__Pseudomonas_E fluorescens_W--1||s__Pseudomonas_E foliumensis--2||s__Pseudomonas_E fragi--1||s__Pseudomonas_E fragi_D--1||s__Pseudomonas_E frederiksbergensis--1||s__Pseudomonas_E frederiksbergensis_A--2||s__Pseudomonas_E frederiksbergensis_B--1||s__Pseudomonas_E frederiksbergensis_D--1||s__Pseudomonas_E frederiksbergensis_F--1||s__Pseudomonas_E frederiksbergensis_G--1||s__Pseudomonas_E frederiksbergensis_H--1||s__Pseudomonas_E frederiksbergensis_I--1||s__Pseudomonas_E fulgida--1||s__Pseudomonas_E fulva--1||s__Pseudomonas_E fulva_A--2||s__Pseudomonas_E fulva_B--3||s__Pseudomonas_E fulva_C--1||s__Pseudomonas_E fuscovaginae_A--1||s__Pseudomonas_E fuscovaginae_B--1||s__Pseudomonas_E gessardii--1||s__Pseudomonas_E gingeri_A--2||s__Pseudomonas_E gingeri_B--1||s__Pseudomonas_E gingeri_C--2||s__Pseudomonas_E gingeri_D--4||s__Pseudomonas_E glycinae--1||s__Pseudomonas_E gozinkensis--1||s__Pseudomonas_E graminis--2||s__Pseudomonas_E graminis_B--2||s__Pseudomonas_E graminis_C--4||s__Pseudomonas_E graminis_D--2||s__Pseudomonas_E granadensis--1||s__Pseudomonas_E gregormendelii--1||s__Pseudomonas_E grimontii--1||s__Pseudomonas_E guariconensis--1||s__Pseudomonas_E guariconensis_A--1||s__Pseudomonas_E guguanensis--1||s__Pseudomonas_E haemolytica--1||s__Pseudomonas_E helleri--1||s__Pseudomonas_E helleri_A--1||s__Pseudomonas_E helmanticensis--1||s__Pseudomonas_E huaxiensis--2||s__Pseudomonas_E hunanensis--1||s__Pseudomonas_E indoloxydans--1||s__Pseudomonas_E inefficax--1||s__Pseudomonas_E iridis--1||s__Pseudomonas_E japonica--2||s__Pseudomonas_E jessenii--1||s__Pseudomonas_E juntendi--2||s__Pseudomonas_E kairouanensis--1||s__Pseudomonas_E khazarica--1||s__Pseudomonas_E kielensis--1||s__Pseudomonas_E kilonensis--2||s__Pseudomonas_E kilonensis_B--2||s__Pseudomonas_E kitaguniensis--3||s__Pseudomonas_E koreensis--1||s__Pseudomonas_E koreensis_A--1||s__Pseudomonas_E koreensis_B--1||s__Pseudomonas_E koreensis_C--1||s__Pseudomonas_E koreensis_E--1||s__Pseudomonas_E kribbensis--1||s__Pseudomonas_E lactis--1||s__Pseudomonas_E laurentiana--1||s__Pseudomonas_E laurylsulfatiphila--1||s__Pseudomonas_E laurylsulfativorans--1||s__Pseudomonas_E libanensis--1||s__Pseudomonas_E lini--1||s__Pseudomonas_E lundensis--1||s__Pseudomonas_E lundensis_A--1||s__Pseudomonas_E lurida--1||s__Pseudomonas_E lutea--1||s__Pseudomonas_E mandelii--1||s__Pseudomonas_E mandelii_B--1||s__Pseudomonas_E mandelii_C--1||s__Pseudomonas_E mandelii_D--1||s__Pseudomonas_E marginalis--1||s__Pseudomonas_E marginalis_B--1||s__Pseudomonas_E mediterranea--1||s__Pseudomonas_E mendocina--2||s__Pseudomonas_E mendocina_A--1||s__Pseudomonas_E mendocina_C--2||s__Pseudomonas_E mendocina_D--1||s__Pseudomonas_E migulae--1||s__Pseudomonas_E mohnii--1||s__Pseudomonas_E monteilii--1||s__Pseudomonas_E monteilii_A--1||s__Pseudomonas_E monteilii_C--2||s__Pseudomonas_E moorei--1||s__Pseudomonas_E moraviensis_A--1||s__Pseudomonas_E mosselii--1||s__Pseudomonas_E mosselii_B--1||s__Pseudomonas_E mosselii_C--3||s__Pseudomonas_E mucidolens--1||s__Pseudomonas_E mucoides--1||s__Pseudomonas_E nabeulensis--1||s__Pseudomonas_E neoaurantiaca--1||s__Pseudomonas_E neuropathica--1||s__Pseudomonas_E oleovorans--1||s__Pseudomonas_E oleovorans_B--2||s__Pseudomonas_E orientalis--1||s__Pseudomonas_E orientalis_A--1||s__Pseudomonas_E orientalis_B--1||s__Pseudomonas_E ovata--1||s__Pseudomonas_E palleroniana--1||s__Pseudomonas_E paracarnis--1||s__Pseudomonas_E parafulva--1||s__Pseudomonas_E parafulva_A--2||s__Pseudomonas_E parafulva_B--1||s__Pseudomonas_E paralactis--1||s__Pseudomonas_E paraversuta--1||s__Pseudomonas_E peli--1||s__Pseudomonas_E pisciculturae--1||s__Pseudomonas_E piscis--2||s__Pseudomonas_E plecoglossicida--1||s__Pseudomonas_E poae--2||s__Pseudomonas_E prosekii--1||s__Pseudomonas_E protegens--1||s__Pseudomonas_E protegens_A--1||s__Pseudomonas_E protegens_B--1||s__Pseudomonas_E proteolytica--1||s__Pseudomonas_E psychrophila--1||s__Pseudomonas_E psychrophila_A--1||s__Pseudomonas_E pudica--1||s__Pseudomonas_E punonensis--3||s__Pseudomonas_E putida--1||s__Pseudomonas_E putida_A--1||s__Pseudomonas_E putida_B--3||s__Pseudomonas_E putida_C--3||s__Pseudomonas_E putida_E--2||s__Pseudomonas_E putida_F--1||s__Pseudomonas_E putida_G--1||s__Pseudomonas_E putida_H--1||s__Pseudomonas_E putida_J--2||s__Pseudomonas_E putida_K--1||s__Pseudomonas_E putida_L--2||s__Pseudomonas_E putida_M--1||s__Pseudomonas_E putida_N--2||s__Pseudomonas_E putida_P--1||s__Pseudomonas_E putida_Q--1||s__Pseudomonas_E putida_R--1||s__Pseudomonas_E putida_S--1||s__Pseudomonas_E putida_T--1||s__Pseudomonas_E putida_U--2||s__Pseudomonas_E putida_V--2||s__Pseudomonas_E putida_W--2||s__Pseudomonas_E qingdaonensis--2||s__Pseudomonas_E quercus--2||s__Pseudomonas_E reactans--1||s__Pseudomonas_E reidholzensis--3||s__Pseudomonas_E reinekei--1||s__Pseudomonas_E rhizosphaerae--1||s__Pseudomonas_E rhodesiae--1||s__Pseudomonas_E salomonii--1||s__Pseudomonas_E saponiphila--1||s__Pseudomonas_E saxonica--1||s__Pseudomonas_E sediminis--1||s__Pseudomonas_E seleniipraecipitans--1||s__Pseudomonas_E sichuanensis--1||s__Pseudomonas_E sihuiensis--1||s__Pseudomonas_E silesiensis--1||s__Pseudomonas_E simiae--1||s__Pseudomonas_E sivasensis--1||s__Pseudomonas_E soli--1||s__Pseudomonas_E sp000242655--2||s__Pseudomonas_E sp000263855--1||s__Pseudomonas_E sp000282195--1||s__Pseudomonas_E sp000282215--1||s__Pseudomonas_E sp000282275--1||s__Pseudomonas_E sp000282315--1||s__Pseudomonas_E sp000282375--1||s__Pseudomonas_E sp000282415--2||s__Pseudomonas_E sp000282455--1||s__Pseudomonas_E sp000282475--1||s__Pseudomonas_E sp000282495--1||s__Pseudomonas_E sp000282515--1||s__Pseudomonas_E sp000282535--1||s__Pseudomonas_E sp000346755--1||s__Pseudomonas_E sp000418555--2||s__Pseudomonas_E sp000497835--1||s__Pseudomonas_E sp000512695--1||s__Pseudomonas_E sp000612585--1||s__Pseudomonas_E sp000631985--1||s__Pseudomonas_E sp000633255--1||s__Pseudomonas_E sp000633395--1||s__Pseudomonas_E sp000690905--1||s__Pseudomonas_E sp000761545--2||s__Pseudomonas_E sp000801235--2||s__Pseudomonas_E sp000829415--2||s__Pseudomonas_E sp000931465--1||s__Pseudomonas_E sp000935045--1||s__Pseudomonas_E sp000955815--1||s__Pseudomonas_E sp001259595--1||s__Pseudomonas_E sp001269775--1||s__Pseudomonas_E sp001269805--1||s__Pseudomonas_E sp001269815--1||s__Pseudomonas_E sp001269925--1||s__Pseudomonas_E sp001297015--1||s__Pseudomonas_E sp001297125--1||s__Pseudomonas_E sp001308855--1||s__Pseudomonas_E sp001320245--2||s__Pseudomonas_E sp001320525--2||s__Pseudomonas_E sp001422615--1||s__Pseudomonas_E sp001427125--1||s__Pseudomonas_E sp001429045--1||s__Pseudomonas_E sp001446935--1||s__Pseudomonas_E sp001465025--1||s__Pseudomonas_E sp001547895--1||s__Pseudomonas_E sp001642705--1||s__Pseudomonas_E sp001655595--1||s__Pseudomonas_E sp001655615--1||s__Pseudomonas_E sp001705835--1||s__Pseudomonas_E sp001945395--2||s__Pseudomonas_E sp001945445--3||s__Pseudomonas_E sp001952855--1||s__Pseudomonas_E sp001984065--1||s__Pseudomonas_E sp002000165--1||s__Pseudomonas_E sp002018875--1||s__Pseudomonas_E sp002029345--1||s__Pseudomonas_E sp002080045--1||s__Pseudomonas_E sp002112385--1||s__Pseudomonas_E sp002112505--2||s__Pseudomonas_E sp002112885--1||s__Pseudomonas_E sp002113025--1||s__Pseudomonas_E sp002113045--1||s__Pseudomonas_E sp002113125--1||s__Pseudomonas_E sp002113165--1||s__Pseudomonas_E sp002113375--1||s__Pseudomonas_E sp002113595--1||s__Pseudomonas_E sp002165135--1||s__Pseudomonas_E sp002204795--1||s__Pseudomonas_E sp002263605--1||s__Pseudomonas_E sp002277815--1||s__Pseudomonas_E sp002282595--1||s__Pseudomonas_E sp002286815--1||s__Pseudomonas_E sp002303925--1||s__Pseudomonas_E sp002338065--1||s__Pseudomonas_E sp002354655--1||s__Pseudomonas_E sp002356535--1||s__Pseudomonas_E sp002379585--1||s__Pseudomonas_E sp002383725--1||s__Pseudomonas_E sp002386445--1||s__Pseudomonas_E sp002419965--1||s__Pseudomonas_E sp002434265--1||s__Pseudomonas_E sp002438125--1||s__Pseudomonas_E sp002439135--2||s__Pseudomonas_E sp002483005--1||s__Pseudomonas_E sp002699985--2||s__Pseudomonas_E sp002753995--1||s__Pseudomonas_E sp002803095--1||s__Pseudomonas_E sp002814235--3||s__Pseudomonas_E sp002836515--1||s__Pseudomonas_E sp002840155--1||s__Pseudomonas_E sp002843585--1||s__Pseudomonas_E sp002843605--1||s__Pseudomonas_E sp002874965--1||s__Pseudomonas_E sp002878485--1||s__Pseudomonas_E sp002901475--1||s__Pseudomonas_E sp002979555--1||s__Pseudomonas_E sp002980155--1||s__Pseudomonas_E sp003013355--1||s__Pseudomonas_E sp003014915--1||s__Pseudomonas_E sp003024385--1||s__Pseudomonas_E sp003033885--2||s__Pseudomonas_E sp003050835--1||s__Pseudomonas_E sp003050925--1||s__Pseudomonas_E sp003052515--1||s__Pseudomonas_E sp003053605--1||s__Pseudomonas_E sp003053805--1||s__Pseudomonas_E sp003060885--1||s__Pseudomonas_E sp003061005--1||s__Pseudomonas_E sp003097075--1||s__Pseudomonas_E sp003097135--3||s__Pseudomonas_E sp003097235--2||s__Pseudomonas_E sp003105155--1||s__Pseudomonas_E sp003151075--1||s__Pseudomonas_E sp003205205--1||s__Pseudomonas_E sp003208235--1||s__Pseudomonas_E sp003208475--1||s__Pseudomonas_E sp003253735--2||s__Pseudomonas_E sp003331055--1||s__Pseudomonas_E sp003428805--3||s__Pseudomonas_E sp003445295--2||s__Pseudomonas_E sp003595175--1||s__Pseudomonas_E sp003696305--1||s__Pseudomonas_E sp003851685--1||s__Pseudomonas_E sp003852235--1||s__Pseudomonas_E sp003852405--1||s__Pseudomonas_E sp003935425--1||s__Pseudomonas_E sp004011755--1||s__Pseudomonas_E sp004124275--1||s__Pseudomonas_E sp004136015--1||s__Pseudomonas_E sp004214895--1||s__Pseudomonas_E sp004310295--1||s__Pseudomonas_E sp004353925--1||s__Pseudomonas_E sp004364435--1||s__Pseudomonas_E sp004519305--1||s__Pseudomonas_E sp004519405--1||s__Pseudomonas_E sp004803755--1||s__Pseudomonas_E sp005938045--1||s__Pseudomonas_E sp006227205--2||s__Pseudomonas_E sp007713465--1||s__Pseudomonas_E sp007828215--3||s__Pseudomonas_E sp008369295--1||s__Pseudomonas_E sp008369325--1||s__Pseudomonas_E sp008370045--1||s__Pseudomonas_E sp009391885--2||s__Pseudomonas_E sp009707515--1||s__Pseudomonas_E sp009761815--1||s__Pseudomonas_E sp009764265--1||s__Pseudomonas_E sp009764645--1||s__Pseudomonas_E sp009834515--1||s__Pseudomonas_E sp009834565--1||s__Pseudomonas_E sp009861525--1||s__Pseudomonas_E sp009866765--1||s__Pseudomonas_E sp009905435--1||s__Pseudomonas_E sp009905615--2||s__Pseudomonas_E sp009908285--1||s__Pseudomonas_E sp009932725--2||s__Pseudomonas_E sp010095445--1||s__Pseudomonas_E sp011369485--1||s__Pseudomonas_E sp011752525--1||s__Pseudomonas_E sp011752565--2||s__Pseudomonas_E sp012844475--1||s__Pseudomonas_E sp012935695--1||s__Pseudomonas_E sp012935755--1||s__Pseudomonas_E sp012975065--2||s__Pseudomonas_E sp012985465--1||s__Pseudomonas_E sp012985665--1||s__Pseudomonas_E sp013179515--1||s__Pseudomonas_E sp013359595--1||s__Pseudomonas_E sp013359695--1||s__Pseudomonas_E sp013385985--2||s__Pseudomonas_E sp013386585--2||s__Pseudomonas_E sp013386825--1||s__Pseudomonas_E sp014174475--1||s__Pseudomonas_E sp014207255--1||s__Pseudomonas_E sp014268505--1||s__Pseudomonas_E sp014268655--1||s__Pseudomonas_E sp014268745--1||s__Pseudomonas_E sp014268755--1||s__Pseudomonas_E sp014268815--1||s__Pseudomonas_E sp014268825--2||s__Pseudomonas_E sp014268885--1||s__Pseudomonas_E sp014268975--3||s__Pseudomonas_E sp014269185--1||s__Pseudomonas_E sp014270125--1||s__Pseudomonas_E sp014472415--1||s__Pseudomonas_E sp014842265--2||s__Pseudomonas_E sp014851685--1||s__Pseudomonas_E sp014851765--2||s__Pseudomonas_E sp014851865--2||s__Pseudomonas_E sp014851905--1||s__Pseudomonas_E sp015354575--1||s__Pseudomonas_E sp016518545--2||s__Pseudomonas_E sp016648105--2||s__Pseudomonas_E sp016650635--1||s__Pseudomonas_E sp016650695--1||s__Pseudomonas_E sp016650815--1||s__Pseudomonas_E sp016651105--1||s__Pseudomonas_E sp016651305--1||s__Pseudomonas_E sp016658545--2||s__Pseudomonas_E sp016865545--2||s__Pseudomonas_E sp016901015--1||s__Pseudomonas_E sp017744435--2||s__Pseudomonas_E sp017875955--1||s__Pseudomonas_E sp017968885--2||s__Pseudomonas_E sp018325905--2||s__Pseudomonas_E sp018449655--1||s__Pseudomonas_E sp018449725--1||s__Pseudomonas_E sp018826895--1||s__Pseudomonas_E sp019139535--1||s__Pseudomonas_E sp019139675--1||s__Pseudomonas_E sp019139835--2||s__Pseudomonas_E sp019145475--1||s__Pseudomonas_E sp019168305--3||s__Pseudomonas_E sp019200975--1||s__Pseudomonas_E sp900005815--1||s__Pseudomonas_E sp900101695--1||s__Pseudomonas_E sp900107395--1||s__Pseudomonas_E sp900108875--1||s__Pseudomonas_E sp900109995--1||s__Pseudomonas_E sp900110765--1||s__Pseudomonas_E sp900113505--2||s__Pseudomonas_E sp900156465--2||s__Pseudomonas_E sp900187425--1||s__Pseudomonas_E sp900187445--1||s__Pseudomonas_E sp900187455--2||s__Pseudomonas_E sp900187505--1||s__Pseudomonas_E sp900187515--1||s__Pseudomonas_E sp900187565--1||s__Pseudomonas_E sp900187605--1||s__Pseudomonas_E sp900187635--1||s__Pseudomonas_E sp900187645--1||s__Pseudomonas_E sp900475325--2||s__Pseudomonas_E sp900573885--1||s__Pseudomonas_E sp900580675--1||s__Pseudomonas_E sp900580865--1||s__Pseudomonas_E sp900581005--2||s__Pseudomonas_E sp900582195--1||s__Pseudomonas_E sp900582625--1||s__Pseudomonas_E sp900583165--1||s__Pseudomonas_E sp900585815--1||s__Pseudomonas_E sp900585905--2||s__Pseudomonas_E sp900589395--1||s__Pseudomonas_E sp900590755--2||s__Pseudomonas_E sp900591205--1||s__Pseudomonas_E sp900596015--1||s__Pseudomonas_E sp900601905--2||s__Pseudomonas_E sp900602065--4||s__Pseudomonas_E sp902506495--1||s__Pseudomonas_E sp902506535--2||s__Pseudomonas_E sp903970465--1||s__Pseudomonas_E sp904067045--4||s__Pseudomonas_E straminea--3||s__Pseudomonas_E stutzeri_A--1||s__Pseudomonas_E synxantha--1||s__Pseudomonas_E synxantha_A--1||s__Pseudomonas_E syringae--4||s__Pseudomonas_E syringae_E--1||s__Pseudomonas_E syringae_F--3||s__Pseudomonas_E syringae_J--2||s__Pseudomonas_E syringae_M--4||s__Pseudomonas_E syringae_P--4||s__Pseudomonas_E syringae_Q--4||s__Pseudomonas_E taetrolens--1||s__Pseudomonas_E taiwanensis--2||s__Pseudomonas_E thermotolerans--1||s__Pseudomonas_E thivervalensis--1||s__Pseudomonas_E tolaasii--1||s__Pseudomonas_E toyotomiensis--1||s__Pseudomonas_E tremae--4||s__Pseudomonas_E triticumensis--3||s__Pseudomonas_E trivialis--1||s__Pseudomonas_E trivialis_B--1||s__Pseudomonas_E typographi--1||s__Pseudomonas_E umsongensis--1||s__Pseudomonas_E vancouverensis--1||s__Pseudomonas_E veronii--2||s__Pseudomonas_E versuta--1||s__Pseudomonas_E viciae--2||s__Pseudomonas_E viridiflava--3||s__Pseudomonas_E viridiflava_B--3||s__Pseudomonas_E viridiflava_C--3||s__Pseudomonas_E vranovensis--1||s__Pseudomonas_E wadenswilerensis--1||s__Pseudomonas_E weihenstephanensis--1||s__Pseudomonas_E yamanorum--1||s__Pseudomonas_E yamanorum_A--1||s__Pseudomonas_E yamanorum_B--1||s__Pseudomonas_F alcaligenes_A--2||s__Pseudomonas_F lalkuanensis--1||s__Pseudomonas_F otitidis--3||s__Pseudomonas_F resinovorans--1||s__Pseudomonas_F resinovorans_A--1||s__Pseudomonas_F sp003234055--1||s__Pseudomonas_F sp014700075--1||s__Pseudomonas_H flexibilis--3||s__Pseudomonas_H sp014836765--3||s__Pseudomonas_N azotifigens--2||s__Pseudomonas_O kuykendallii--2||s__Pseudomonas_O sp002418465--1||s__Pseudomonas_P matsuisoli--1||s__Pseudomonas_Q kirkiae--5||s__Pseudomonas_Q sp013395055--3||s__Pseudomonas_R azotifigens_A--3||s__Pseudomonas_R nosocomialis--2||s__Pseudomonas_R sp900766265--3||s__Pseudospirillum japonicum--1||s__Psychromonas aquimarina--2||s__Psychromonas hadalis--1||s__Psychromonas ossibalaenae--1||s__Psychromonas sp013619145--2||s__SLDE01 sp014859545--1||s__SZUA-493 sp003251535--1||s__Shewanella dokdonensis--3||s__Shewanella fodinae--3||s__Shewanella mangrovi--2||s__Shewanella putrefaciens--1||s__Shewanella sp000217915--1||s__Shewanella sp017354945--1||s__Shewanella sp018223345--3||s__Shewanella xiamenensis--1||s__Sphingobium sp002312805--1||s__Sulfurivermis fontis--1||s__Sulfurivermis sp002376325--1||s__Thalassomonas actiniarum--1||s__Thalassomonas viridans--2||s__Thalassotalea algicola--1||s__Thalassotalea euphylliae_A--1||s__Thalassotalea euphylliae_B--1||s__Thalassotalea euphylliae_C--1||s__Thalassotalea sp014898095--1||s__Thalassotalea sp017744155--1||s__Thalassotalea_B piscium--1||s__Thalassotalea_B profundi--1||s__Thalassotalea_C marina--1||s__Thaumasiovibrio occultus--1||s__Thaumasiovibrio subtropicus--1||s__VJOY01 sp007109405--1||s__Vibrio aestivus--1||s__Vibrio aestuarianus--1||s__Vibrio agarilyticus--1||s__Vibrio alfacsensis--1||s__Vibrio alginolyticus--1||s__Vibrio anguillarum--1||s__Vibrio aquaticus--1||s__Vibrio astriarenae--1||s__Vibrio atlanticus--1||s__Vibrio atypicus--1||s__Vibrio azureus--1||s__Vibrio barjaei--1||s__Vibrio bathopelagicus--1||s__Vibrio bivalvicida--1||s__Vibrio brasiliensis--1||s__Vibrio campbellii--1||s__Vibrio celticus--1||s__Vibrio chagasii--1||s__Vibrio chagasii_A--1||s__Vibrio cholerae--1||s__Vibrio cidicii--1||s__Vibrio cincinnatiensis--1||s__Vibrio coralliilyticus--1||s__Vibrio coralliirubri--1||s__Vibrio crassostreae--1||s__Vibrio crassostreae_C--1||s__Vibrio cyclitrophicus--1||s__Vibrio diabolicus--1||s__Vibrio diazotrophicus--1||s__Vibrio echinoideorum--1||s__Vibrio europaeus--1||s__Vibrio fluvialis--1||s__Vibrio fortis--1||s__Vibrio fujianensis--1||s__Vibrio furnissii--1||s__Vibrio galatheae--1||s__Vibrio gallaecicus--1||s__Vibrio gigantis--1||s__Vibrio hangzhouensis--1||s__Vibrio harveyi--1||s__Vibrio hepatarius--1||s__Vibrio hepatarius_A--1||s__Vibrio hyugaensis--1||s__Vibrio ichthyoenteri--1||s__Vibrio injensis--1||s__Vibrio jasicida--1||s__Vibrio kanaloae--1||s__Vibrio lentus--1||s__Vibrio lentus_A--1||s__Vibrio maerlii--1||s__Vibrio marinisediminis--1||s__Vibrio maritimus--1||s__Vibrio maritimus_A--1||s__Vibrio maritimus_B--1||s__Vibrio mediterranei--1||s__Vibrio metoecus--1||s__Vibrio metoecus_B--1||s__Vibrio metschnikovii--1||s__Vibrio mexicanus--1||s__Vibrio mimicus--1||s__Vibrio mytili--1||s__Vibrio natriegens--1||s__Vibrio navarrensis--1||s__Vibrio neptunius--1||s__Vibrio nereis--1||s__Vibrio nigripulchritudo--1||s__Vibrio ordalii--1||s__Vibrio orientalis--1||s__Vibrio ouci--1||s__Vibrio owensii--1||s__Vibrio pacinii--1||s__Vibrio panuliri--1||s__Vibrio parahaemolyticus--1||s__Vibrio penaeicida--1||s__Vibrio penaeicida_A--1||s__Vibrio plantisponsor--1||s__Vibrio ponticus--1||s__Vibrio profundi--1||s__Vibrio proteolyticus--1||s__Vibrio renipiscarius--1||s__Vibrio rhodolitus--1||s__Vibrio rotiferianus--1||s__Vibrio sagamiensis--1||s__Vibrio salilacus--1||s__Vibrio scophthalmi--1||s__Vibrio sinaloensis--1||s__Vibrio sinaloensis_B--1||s__Vibrio sonorensis--1||s__Vibrio sp000169995--1||s__Vibrio sp000171815--1||s__Vibrio sp000176715--1||s__Vibrio sp000272145--1||s__Vibrio sp000287055--1||s__Vibrio sp000316985--1||s__Vibrio sp000960595--1||s__Vibrio sp001635455--1||s__Vibrio sp002100145--1||s__Vibrio sp002342685--1||s__Vibrio sp002342735--1||s__Vibrio sp002563795--1||s__Vibrio sp002608565--1||s__Vibrio sp002873335--1||s__Vibrio sp002873395--1||s__Vibrio sp002875705--1||s__Vibrio sp002877365--1||s__Vibrio sp003144035--1||s__Vibrio sp004804295--1||s__Vibrio sp006124995--1||s__Vibrio sp007124475--1||s__Vibrio sp007858795--1||s__Vibrio sp011306175--1||s__Vibrio sp013113835--1||s__Vibrio sp013114545--1||s__Vibrio sp013114595--1||s__Vibrio sp013114625--1||s__Vibrio sp013369335--1||s__Vibrio sp013369385--1||s__Vibrio sp013394185--1||s__Vibrio sp014596725--1||s__Vibrio sp014694455--1||s__Vibrio sp015278125--1||s__Vibrio sp016900875--1||s__Vibrio sp018222805--1||s__Vibrio sp018223135--1||s__Vibrio sp903986855--1||s__Vibrio splendidus--1||s__Vibrio splendidus_F--1||s__Vibrio splendidus_I--1||s__Vibrio splendidus_J--1||s__Vibrio taketomensis--2||s__Vibrio tapetis--1||s__Vibrio tasmaniensis--1||s__Vibrio tasmaniensis_A--1||s__Vibrio thalassae--1||s__Vibrio toranzoniae--1||s__Vibrio tubiashii--1||s__Vibrio tubiashii_A--1||s__Vibrio variabilis--1||s__Vibrio vulnificus--1||s__Vibrio xiamenensis--1||s__Vibrio ziniensis--1||s__Zobellella denitrificans--1||s__Zobellella_C endophytica--1:heptad_counter=MCP-24H--4||MCP-28H--1||MCP-36H--1||MCP-40H--1817||MCP-44H--4:lbd_counter=HBM--53:lca_tree=c__Gammaproteobacteria:length_avg=131.12307692307692:length_max=183.0:length_min=44.0:length_std=26.751831138456097:length_sum=34092.0:mismatch_avg=13.361538461538462:mismatch_max=63.0:mismatch_min=0.0:mismatch_std=13.397114796951055:mismatch_sum=3474.0:name=N252716:qcovhsp_avg=98.915:qcovhsp_max=100.0:qcovhsp_min=95.0:qcovhsp_std=1.3537756439707778:qcovhsp_sum=25717.9:qend_avg=131.7423076923077:qend_max=184.0:qend_min=45.0:qend_std=26.83121378663353:qend_sum=34253.0:qstart_avg=1.7923076923076924:qstart_max=7.0:qstart_min=1.0:qstart_std=1.2956485166529845:qstart_sum=466.0:ref_name_counter=GB_GCA_000759445.1_protein.faa_JRMB01000002.1_794@PF00015_full_PFAM.426.620--1||GB_GCA_002379585.1_protein.faa_DFUE01000019.1_23@PF00015_full_PFAM.425.618--8||GB_GCA_002796985.1_protein.faa_PEKX01000009.1_394@PF00015_full_PFAM.419.616--2||GB_GCA_004010935.1_protein.faa_CP026511.1_3047@PF00015_full_PFAM.426.618--1||GB_GCA_010671725.1_protein.faa_JAAHBU010000526.1_1@PF00015_full_PFAM.362.442--3||GB_GCA_016741895.1_protein.faa_JACVCT010000009.1_36@PF00015_full_PFAM.382.461--1||GB_GCA_016932385.1_protein.faa_JAFGCY010000063.1_12@PF00015_full_PFAM.482.649--1||GB_GCA_016937595.1_protein.faa_JAFHKH010000960.1_1@PF00015_full_PFAM.109.225--1||GB_GCA_017309585.1_protein.faa_CP071321.1_2114@PF00015_full_PFAM.471.659--1||GB_GCA_900475325.1_protein.faa_LS483371.1_4532@PF00015_full_PFAM.440.618--1||GB_GCA_900596015.1_protein.faa_UVIF01000016.1_18@PF00015_full_PFAM.437.619--3||RS_GCF_000019445.1_protein.faa_NC_010501.1_779@PF00015_full_PFAM.441.617--7||RS_GCF_000259195.1_protein.faa_NZ_JH650790.1_4@PF00015_full_PFAM.422.620--21||RS_GCF_000282535.1_protein.faa_NZ_AKJC01000134.1_21@PF00015_full_PFAM.441.617--2||RS_GCF_000305785.2_protein.faa_NC_018868.3_30@PF00015_full_PFAM.330.525--1||RS_GCF_000364705.1_protein.faa_NZ_AQOH01000036.1_4@PF00015_full_PFAM.442.616--30||RS_GCF_000412675.1_protein.faa_NC_021505.1_692@PF00015_full_PFAM.440.616--3||RS_GCF_000423665.1_protein.faa_NZ_KE384069.1_144@PF00015_full_PFAM.367.541--1||RS_GCF_000689415.1_protein.faa_NZ_HG322950.1_449@PF00015_full_PFAM.438.615--1||RS_GCF_000730605.1_protein.faa_NZ_BBIS01000024.1_54@PF00015_full_PFAM.461.624--1||RS_GCF_000730665.1_protein.faa_NZ_BBIV01000049.1_31@PF00015_full_PFAM.444.620--2||RS_GCF_000731675.1_protein.faa_NZ_JMIT01000004.1_381@PF00015_full_PFAM.441.617--1||RS_GCF_000737245.1_protein.faa_NZ_JPQU01000060.1_22@PF00015_full_PFAM.446.618--1||RS_GCF_000774145.1_protein.faa_NZ_KN322958.1_32@PF00015_full_PFAM.419.619--7||RS_GCF_000800255.1_protein.faa_NZ_CP009747.1_21@PF00015_full_PFAM.438.616--1||RS_GCF_000802155.2_protein.faa_NZ_JQGJ02000001.1_471@PF00015_full_PFAM.426.619--2||RS_GCF_000935045.1_protein.faa_NZ_JYKS01000054.1_4@PF00015_full_PFAM.441.617--2||RS_GCF_001186335.1_protein.faa_NZ_CP011507.1_3803@PF00015_full_PFAM.413.620--1||RS_GCF_001429045.1_protein.faa_NZ_LMHY01000002.1_30@PF00015_full_PFAM.422.617--1||RS_GCF_001439735.1_protein.faa_NZ_JYLN01000009.1_176@PF00015_full_PFAM.419.620--6||RS_GCF_001605965.1_protein.faa_NZ_CP014947.1_1286@PF00015_full_PFAM.418.618--6||RS_GCF_001642705.1_protein.faa_NZ_LWBV01000004.1_404@PF00015_full_PFAM.440.617--8||RS_GCF_001941965.1_protein.faa_NZ_MKZO01000014.1_108@PF00015_full_PFAM.318.502--2||RS_GCF_002087235.1_protein.faa_NZ_MUIO01000012.1_101@PF00015_full_PFAM.420.619--1||RS_GCF_002087235.1_protein.faa_NZ_MUIO01000018.1_27@PF00015_full_PFAM.441.618--2||RS_GCF_002094795.1_protein.faa_NZ_NBWC01000033.1_19@PF00015_full_PFAM.441.617--2||RS_GCF_002158995.1_protein.faa_NZ_LOHF01000007.1_165@PF00015_full_PFAM.440.618--4||RS_GCF_002269125.1_protein.faa_NZ_NQKI01000045.1_22@PF00015_full_PFAM.421.620--1||RS_GCF_002287825.1_protein.faa_NZ_NRST01000001.1_1985@PF00015_full_PFAM.427.618--1||RS_GCF_002303925.1_protein.faa_NZ_MRCS01000005.1_111@PF00015_full_PFAM.421.617--1||RS_GCF_002806685.1_protein.faa_NZ_PHTD01000006.1_295@PF00015_full_PFAM.323.503--1||RS_GCF_002967995.1_protein.faa_NZ_PUIN01000002.1_27@PF00015_full_PFAM.439.619--1||RS_GCF_003033885.1_protein.faa_NZ_CP024081.1_2996@PF00015_full_PFAM.419.619--7||RS_GCF_003060885.1_protein.faa_NZ_QAIG01000007.1_240@PF00015_full_PFAM.439.618--5||RS_GCF_003131185.1_protein.faa_NZ_QFFU01000013.1_93@PF00015_full_PFAM.437.615--1||RS_GCF_003205205.1_protein.faa_NZ_QJRL01000001.1_7@PF00015_full_PFAM.440.617--1||RS_GCF_003627215.1_protein.faa_NZ_CP032677.1_4085@PF00015_full_PFAM.441.616--4||RS_GCF_003671955.1_protein.faa_NZ_CP022561.1_4611@PF00015_full_PFAM.440.617--1||RS_GCF_003702045.1_protein.faa_NZ_RBTP01000036.1_105@PF00015_full_PFAM.422.618--1||RS_GCF_004357765.1_protein.faa_NZ_SMTE01000013.1_144@PF00015_full_PFAM.425.618--2||RS_GCF_004521985.1_protein.faa_NZ_SBHZ01000011.1_163@PF00015_full_PFAM.433.620--1||RS_GCF_005877905.1_protein.faa_NZ_SWDV01000019.1_2@PF00015_full_PFAM.442.616--1||RS_GCF_006438925.1_protein.faa_NZ_RCZA01000011.1_178@PF00015_full_PFAM.421.619--1||RS_GCF_007858255.1_protein.faa_NZ_VFEU01000005.1_352@PF00015_full_PFAM.441.620--1||RS_GCF_008369295.1_protein.faa_NZ_VOBG01000016.1_92@PF00015_full_PFAM.440.618--1||RS_GCF_008801605.1_protein.faa_NZ_VZPJ01000005.1_356@PF00015_full_PFAM.440.619--1||RS_GCF_008806955.1_protein.faa_NZ_CP031727.1_1081@PF00015_full_PFAM.302.507--1||RS_GCF_009380155.1_protein.faa_NZ_WHUV01000002.1_1319@PF00015_full_PFAM.414.618--3||RS_GCF_009391885.1_protein.faa_NZ_VZII01000031.1_22@PF00015_full_PFAM.440.617--1||RS_GCF_009905615.1_protein.faa_NZ_JAAAKW010000012.1_10@PF00015_full_PFAM.422.619--1||RS_GCF_009932335.1_protein.faa_NZ_BLJF01000001.1_3844@PF00015_full_PFAM.440.617--9||RS_GCF_011752525.1_protein.faa_NZ_VWXI01000019.1_88@PF00015_full_PFAM.438.617--1||RS_GCF_013359595.1_protein.faa_NZ_JABFMP010000037.1_16@PF00015_full_PFAM.427.620--2||RS_GCF_014268655.2_protein.faa_NZ_JABWQX020000001.1_630@PF00015_full_PFAM.439.620--1||RS_GCF_014268745.2_protein.faa_NZ_JABWRB020000008.1_17@PF00015_full_PFAM.426.619--2||RS_GCF_014268975.1_protein.faa_NZ_JABWRN010000011.1_148@PF00015_full_PFAM.315.515--2||RS_GCF_014851905.1_protein.faa_NZ_JACVAQ010000001.1_1999@PF00015_full_PFAM.413.616--2||RS_GCF_014852585.1_protein.faa_NZ_JACVBX010000019.1_77@PF00015_full_PFAM.425.616--1||RS_GCF_015354575.1_protein.faa_NZ_JACAFQ010000014.1_73@PF00015_full_PFAM.417.617--2||RS_GCF_015680235.1_protein.faa_NZ_JADLJL010000003.1_209@PF00015_full_PFAM.441.617--2||RS_GCF_015680705.1_protein.faa_NZ_JADNYP010000005.1_39@PF00015_full_PFAM.426.619--1||RS_GCF_016650695.1_protein.faa_NZ_JAEKFH010000003.1_1265@PF00015_full_PFAM.421.619--16||RS_GCF_016865545.1_protein.faa_NZ_JADBHH010000016.1_18@PF00015_full_PFAM.438.619--1||RS_GCF_017976235.1_protein.faa_NZ_JACVHC010000006.1_31@PF00015_full_PFAM.439.618--1||RS_GCF_019212185.1_protein.faa_NZ_CP078138.1_818@PF00015_full_PFAM.440.618--1||RS_GCF_900099785.1_protein.faa_NZ_FNDS01000007.1_229@PF00015_full_PFAM.429.616--2||RS_GCF_900102635.1_protein.faa_NZ_FMZQ01000002.1_372@PF00015_full_PFAM.442.619--1||RS_GCF_900108875.1_protein.faa_NZ_FNYJ01000004.1_13@PF00015_full_PFAM.424.619--5||RS_GCF_900112375.1_protein.faa_NZ_FOLS01000038.1_9@PF00015_full_PFAM.440.617--2||RS_GCF_900113505.1_protein.faa_NZ_FOPO01000015.1_23@PF00015_full_PFAM.439.619--2||RS_GCF_900187455.1_protein.faa_NZ_FYDX01000027.1_39@PF00015_full_PFAM.422.619--6||RS_GCF_900187605.1_protein.faa_NZ_FYEA01000015.1_35@PF00015_full_PFAM.416.618--2||RS_GCF_900187645.1_protein.faa_NZ_FYEE01000003.1_36@PF00015_full_PFAM.433.615--1||RS_GCF_900187975.1_protein.faa_NZ_FZPC01000003.1_9@PF00015_full_PFAM.436.617--1||RS_GCF_900187975.1_protein.faa_NZ_FZPC01000020.1_3@PF00015_full_PFAM.421.615--5||RS_GCF_900536025.1_protein.faa_NZ_UNOZ01000013.1_16@PF00015_full_PFAM.428.618--2||RS_GCF_900581005.1_protein.faa_NZ_UTCP01000470.1_94@PF00015_full_PFAM.406.619--1||RS_GCF_900581005.1_protein.faa_NZ_UTCP01000559.1_13@PF00015_full_PFAM.422.619--1||RS_GCF_902497785.1_protein.faa_NZ_CABVHK010000020.1_95@PF00015_full_PFAM.422.618--1||RS_GCF_902497845.1_protein.faa_NZ_CABVIB010000049.1_5@PF00015_full_PFAM.421.620--1||RS_GCF_902506495.1_protein.faa_NZ_LR733264.1_592@PF00015_full_PFAM.445.619--4||RS_GCF_904063055.1_protein.faa_NZ_CAJFCN010000010.1_155@PF00015_full_PFAM.441.620--1:scovhsp_avg=70.68923076923078:scovhsp_max=93.8:scovhsp_min=50.0:scovhsp_std=13.184691873233133:scovhsp_sum=18379.2:send_avg=146.05769230769232:send_max=200.0:send_min=64.0:send_std=27.076905674556333:send_sum=37975.0:sstart_avg=16.073076923076922:sstart_max=67.0:sstart_min=1.0:sstart_std=16.730617384411076:sstart_sum=4179.0])0:5e-09[&&NHX:Sample_counter=rhizpot1--110||rhizpot2--19||rhizpot3--50||rhiztom1--93||rhiztom2--59||rhiztom3--275:Type_counter=GTDB--1223||capture--606:besthit_avg=89.81923076923077:besthit_max=100.0:besthit_min=56.7:besthit_std=9.733523618478667:besthit_sum=23353.0:bitscore_avg=195.1446153846154:bitscore_max=308.0:bitscore_min=77.0:bitscore_std=41.6170861880774:bitscore_sum=50737.600000000006:capture_class_counter=c__AC1--1||c__Actinomycetia--5||c__Alphaproteobacteria--21||c__Anaerolineae--2||c__Coriobacteriia--1||c__Desulfarculia--1||c__Desulfobacteria--1||c__Desulfobulbia--2||c__Desulfovibrionia--17||c__Desulfuromonadia--8||c__Eremiobacteria--1||c__Gammaproteobacteria--507||c__Halobacteria--4||c__Holophagae--10||c__Limnocylindria--1||c__Myxococcia--1||c__Nitrospiria--1||c__Planctomycetia--3||c__UBA4802--1||c__UBA9217--16||c__Verrucomicrobiae--1||c__Vicinamibacteria--1:capture_domain_counter=d__Archaea--4||d__Bacteria--602:capture_family_counter=f__Acetobacteraceae--1||f__Aeromonadaceae--28||f__Alteromonadaceae--4||f__Aquaspirillaceae--3||f__Azospirillaceae--1||f__Baltobacteraceae--1||f__Burkholderiaceae--3||f__CSP1-4--1||f__Caulobacteraceae--9||f__Cellvibrionaceae--1||f__Chitinibacteraceae--4||f__Chromatiaceae--1||f__Chromobacteriaceae--4||f__DSM-103792--1||f__Desulfarculaceae--1||f__Desulfatirhabdiaceae--1||f__Desulfobulbaceae--2||f__Desulfomicrobiaceae--3||f__Desulfovibrionaceae--14||f__Elsteraceae--1||f__Enterobacteriaceae--1||f__EnvOPS12--2||f__Geobacteraceae--8||f__Haladaptataceae--1||f__Haloarculaceae--1||f__Haloferacaceae--1||f__Halomonadaceae--1||f__Holophagaceae--10||f__JACRHJ01--16||f__JAFNAJ01--1||f__Kineococcaceae--3||f__Magnetospirillaceae--1||f__Methylococcaceae--1||f__Methylomonadaceae--1||f__Methylophagaceae--1||f__Micromonosporaceae--2||f__Moraxellaceae--2||f__Myxococcaceae--1||f__Natrialbaceae--1||f__Oleiphilaceae--4||f__Opitutaceae--1||f__Porticoccaceae--1||f__Pseudomonadaceae--434||f__Rhizobiaceae--3||f__Rhodocyclaceae--6||f__SCUR01--1||f__Shewanellaceae--2||f__Sphingomonadaceae--4||f__Thermoguttaceae--3||f__UBA2255--1||f__UBA2279--1||f__UBA5550--1||f__UXAT02--1||f__Vibrionaceae--1||f__Wenzhouxiangellaceae--2||f__Xanthomonadaceae--1:capture_genus_counter=g__Acinetobacter--2||g__Actinoplanes--2||g__Aeromonas--28||g__Amantichitinum--1||g__Aureimonas--1||g__Azonexus--4||g__Azospirillum--1||g__BRH-c0--1||g__CAHJWH01--8||g__CAIZEE01--1||g__Cellvibrio--1||g__Chitiniphilus--2||g__Chitinolyticbacter--1||g__Chromobacterium--1||g__Colwellia--2||g__Croceibacterium--1||g__Desulfomicrobium--3||g__Desulfovibrio--9||g__Duganella--1||g__Elarobacter--1||g__Fen-1039--1||g__Geobacter--7||g__Geomonas--1||g__Geothrix--10||g__Halomonas--1||g__Haloplanus--1||g__Halorussus--1||g__Halovenus--1||g__Halovivax--1||g__Hyalangium--1||g__JACRDC01--1||g__JACRHJ01--16||g__JAEUQQ01--1||g__JAFGJK01--1||g__JAFGRD01--3||g__Kineococcus--3||g__Komagataeibacter--1||g__Lacimicrobium--1||g__Manganitrophus--1||g__Marinobacter--4||g__Methylomagnum--1||g__Methylomarinum--1||g__Methylophaga--1||g__Nibricoccus--1||g__OLB14--2||g__Palsa-881--1||g__Pantoea--1||g__Pararheinheimera--1||g__Permianibacter--1||g__Pseudodesulfovibrio--4||g__Pseudogulbenkiania--1||g__Pseudomonas--49||g__Pseudomonas_A--3||g__Pseudomonas_B--3||g__Pseudomonas_D--4||g__Pseudomonas_E--372||g__Pseudomonas_F--1||g__Pseudomonas_R--2||g__RAAP-1--1||g__Rhizobium--1||g__Rivicola--3||g__SSA4--1||g__STGJ01--2||g__Shewanella--2||g__Solidesulfovibrio--1||g__Sphingobium--1||g__Sphingomonas--2||g__Telmatospirillum--1||g__Thiomonas--1||g__Thiorhodovibrio--1||g__UBA10518--2||g__UBA2255--1||g__UBA2286--1||g__Undibacterium--1||g__VTOM01--1||g__Vibrio--1||g__Wenzhouxiangella--2||g__Xanthomonas_A--1||g__Zoogloea--2:capture_order_counter=o__AC1--1||o__Acetobacterales--1||o__Actinomycetales--3||o__Anaerolineales--2||o__Azospirillales--1||o__Baltobacterales--1||o__Burkholderiales--20||o__Caulobacterales--9||o__Chromatiales--1||o__Desulfarculales--1||o__Desulfobacterales--1||o__Desulfobulbales--2||o__Desulfovibrionales--17||o__Elsterales--1||o__Enterobacterales--37||o__Geobacterales--8||o__Halobacteriales--4||o__Holophagales--10||o__JACRHJ01--16||o__Limnocylindrales--1||o__Methylococcales--2||o__Mycobacteriales--2||o__Myxococcales--1||o__Nitrosococcales--1||o__OPB41--1||o__Opitutales--1||o__Pirellulales--3||o__Pseudomonadales--443||o__Rhizobiales--3||o__Rhodospirillales--2||o__SBBL01--1||o__Sphingomonadales--4||o__UBA4802--1||o__Vicinamibacterales--1||o__Xanthomonadales--3:capture_phylum_counter=p__Acidobacteriota--11||p__Actinobacteriota--6||p__Chloroflexota--3||p__Desulfobacterota--12||p__Desulfobacterota_I--17||p__Edwardsbacteria--1||p__Eremiobacterota--1||p__Halobacteriota--4||p__Myxococcota--1||p__Nitrospirota--17||p__Planctomycetota--3||p__Proteobacteria--528||p__Spirochaetota--1||p__Verrucomicrobiota--1:capture_species_counter=s__Acinetobacter harbinensis--2||s__Actinoplanes cyaneus--1||s__Actinoplanes xinjiangensis--1||s__Aeromonas diversa--1||s__Aeromonas fluvialis--2||s__Aeromonas hydrophila--17||s__Aeromonas lacus--1||s__Aeromonas sanarellii--1||s__Aeromonas simiae--5||s__Aeromonas veronii_A--1||s__Amantichitinum sp001313065--1||s__Aureimonas ureilytica--1||s__Azonexus fungiphilus--1||s__Azonexus sp002470165--2||s__Azonexus sp002840765--1||s__Azospirillum lipoferum--1||s__BRH-c0 sp000961645--1||s__CAHJWH01 sp009765965--8||s__CAIZEE01 sp903931835--1||s__Cellvibrio sp002007605--1||s__Chitiniphilus shinanonensis--2||s__Chitinolyticbacter meiyuanensis--1||s__Chromobacterium sp001043555--1||s__Colwellia marinimaniae--2||s__Croceibacterium sp001427865--1||s__Desulfomicrobium macestii--3||s__Desulfovibrio sp000403945--8||s__Desulfovibrio sp009929215--1||s__Duganella sp003416895--1||s__Elarobacter winogradskyi--1||s__Fen-1039 sp003158875--1||s__Geobacter anodireducens--7||s__Geomonas silvestris--1||s__Geothrix sp017859995--10||s__Halomonas olivaria--1||s__Haloplanus salinus--1||s__Halorussus sp004765795--1||s__Halovenus sp009831575--1||s__Halovivax sp007119345--1||s__Hyalangium minutum--1||s__JACRDC01 sp016218705--1||s__JACRHJ01 sp016212105--16||s__JAEUQQ01 sp016789685--1||s__JAFGJK01 sp016929135--1||s__JAFGRD01 sp016935315--3||s__Kineococcus rubinsiae--3||s__Komagataeibacter kakiaceti--1||s__Lacimicrobium alkaliphilum--1||s__Manganitrophus noduliformans--1||s__Marinobacter maroccanus--4||s__Methylomagnum ishizawai--1||s__Methylomarinum vadi--1||s__Methylophaga nitratireducenticrescens--1||s__Nibricoccus aquaticus--1||s__OLB14 sp016709305--2||s__Palsa-881 sp018241335--1||s__Pantoea ananatis--1||s__Pararheinheimera riviphila--1||s__Permianibacter fluminis--1||s__Pseudodesulfovibrio brasiliensis--1||s__Pseudodesulfovibrio sp012516435--3||s__Pseudogulbenkiania ferrooxidans_A--1||s__Pseudomonas citronellolis--36||s__Pseudomonas delhiensis--1||s__Pseudomonas knackmussii--4||s__Pseudomonas nitroreducens_A--3||s__Pseudomonas nitroreducens_B--2||s__Pseudomonas panipatensis--1||s__Pseudomonas sp000955805--2||s__Pseudomonas_A sp004331835--1||s__Pseudomonas_A stutzeri_AN--1||s__Pseudomonas_A stutzeri_E--1||s__Pseudomonas_B oryzihabitans--1||s__Pseudomonas_B oryzihabitans_E--1||s__Pseudomonas_B psychrotolerans_C--1||s__Pseudomonas_D oceani--2||s__Pseudomonas_D pertucinogena--1||s__Pseudomonas_D salegens--1||s__Pseudomonas_E alcaligenes_A--3||s__Pseudomonas_E anatoliensis--2||s__Pseudomonas_E asiatica--50||s__Pseudomonas_E atacamensis--10||s__Pseudomonas_E baltica--4||s__Pseudomonas_E brassicacearum--3||s__Pseudomonas_E capeferrum--3||s__Pseudomonas_E entomophila_B--1||s__Pseudomonas_E eucalypticola--1||s__Pseudomonas_E fluorescens_BE--1||s__Pseudomonas_E fluorescens_G--1||s__Pseudomonas_E fluvialis--1||s__Pseudomonas_E frederiksbergensis_A--9||s__Pseudomonas_E fulgida--1||s__Pseudomonas_E fuscovaginae_A--2||s__Pseudomonas_E glycinae--1||s__Pseudomonas_E granadensis--1||s__Pseudomonas_E guariconensis--1||s__Pseudomonas_E helmanticensis--4||s__Pseudomonas_E huaxiensis--1||s__Pseudomonas_E hunanensis--28||s__Pseudomonas_E khazarica--3||s__Pseudomonas_E koreensis_C--12||s__Pseudomonas_E lactis--9||s__Pseudomonas_E lutea--1||s__Pseudomonas_E moraviensis_A--19||s__Pseudomonas_E neuropathica--4||s__Pseudomonas_E orientalis_A--1||s__Pseudomonas_E ovata--2||s__Pseudomonas_E parafulva_B--1||s__Pseudomonas_E pisciculturae--1||s__Pseudomonas_E protegens_B--1||s__Pseudomonas_E pudica--2||s__Pseudomonas_E putida--18||s__Pseudomonas_E putida_E--14||s__Pseudomonas_E putida_G--1||s__Pseudomonas_E putida_K--32||s__Pseudomonas_E qingdaonensis--3||s__Pseudomonas_E rhodesiae--2||s__Pseudomonas_E seleniipraecipitans--2||s__Pseudomonas_E soli--4||s__Pseudomonas_E sp000282195--2||s__Pseudomonas_E sp000512695--1||s__Pseudomonas_E sp000761545--1||s__Pseudomonas_E sp000801235--1||s__Pseudomonas_E sp002483005--1||s__Pseudomonas_E sp002836515--3||s__Pseudomonas_E sp002840155--1||s__Pseudomonas_E sp002843585--11||s__Pseudomonas_E sp002980155--4||s__Pseudomonas_E sp003033885--31||s__Pseudomonas_E sp003253735--1||s__Pseudomonas_E sp003696305--1||s__Pseudomonas_E sp004353925--1||s__Pseudomonas_E sp004803755--1||s__Pseudomonas_E sp007993865--1||s__Pseudomonas_E sp009799925--1||s__Pseudomonas_E sp011369485--1||s__Pseudomonas_E sp013385985--1||s__Pseudomonas_E sp014268745--15||s__Pseudomonas_E sp016518545--1||s__Pseudomonas_E sp018325905--1||s__Pseudomonas_E sp019139675--1||s__Pseudomonas_E sp900187445--4||s__Pseudomonas_E sp900187455--1||s__Pseudomonas_E sp900581005--2||s__Pseudomonas_E sp900590755--1||s__Pseudomonas_E sp902506495--14||s__Pseudomonas_E syringae_E--1||s__Pseudomonas_E thivervalensis--3||s__Pseudomonas_E veronii--1||s__Pseudomonas_E viridiflava_C--2||s__Pseudomonas_E weihenstephanensis--1||s__Pseudomonas_F sp000949385--1||s__Pseudomonas_R azotifigens_A--2||s__RAAP-1 sp016219185--1||s__Rhizobium sp014195325--1||s__Rivicola sp002002905--3||s__SSA4 sp016712375--1||s__STGJ01 sp010435965--2||s__Shewanella carassii--1||s__Shewanella japonica--1||s__Solidesulfovibrio magneticus_A--1||s__Sphingobium subterraneum--1||s__Sphingomonas naasensis--1||s__Sphingomonas sp001557215--1||s__Telmatospirillum sp015654615--1||s__Thiomonas sp000377645--1||s__Thiorhodovibrio sp000228725--1||s__UBA10518 sp011372855--2||s__UBA2255 sp002347565--1||s__UBA2286 sp002841355--1||s__Undibacterium sp009937955--1||s__VTOM01 sp009765365--1||s__Vibrio sonorensis--1||s__Wenzhouxiangella sp003565625--2||s__Xanthomonas_A translucens--1||s__Zoogloea sp009026175--1||s__Zoogloea sp018241685--1:evalue_avg=9.870703273192443e-23:evalue_max=1.82e-20:evalue_min=5.89e-108:evalue_std=1.1981132356634526e-21:evalue_sum=2.5663828510300352e-20:gapopen_avg=0.19230769230769232:gapopen_max=3.0:gapopen_min=0.0:gapopen_std=0.4985872527344121:gapopen_sum=50.0:gtdb_class_counter=c__Alphaproteobacteria--1||c__Clostridia--1||c__Dehalococcoidia--1||c__Gammaproteobacteria--1219||c__Gemmatimonadetes--1:gtdb_domain_counter=d__Bacteria--1223:gtdb_family_counter=f__Aeromonadaceae--4||f__Alteromonadaceae--28||f__Aquaspirillaceae--1||f__Celerinatantimonadaceae--2||f__Cellulosilyticaceae--1||f__GCA-2722455--1||f__Ga0077536--1||f__Gallaecimonadaceae--3||f__Gemmatimonadaceae--1||f__Halomonadaceae--2||f__JAHRWD01--2||f__Kangiellaceae--1||f__Methylophagaceae--1||f__Moritellaceae--1||f__Nitrincolaceae--1||f__Oleiphilaceae--2||f__Pseudomonadaceae--936||f__Psychromonadaceae--6||f__Shewanellaceae--15||f__Sphingomonadaceae--1||f__Thiohalomonadaceae--4||f__Vibrionaceae--209:gtdb_genus_counter=g__Agarivorans--2||g__Aliivibrio--10||g__CGMCC-1-18722--2||g__Colwellia--9||g__Colwellia_A--1||g__Enterovibrio--14||g__GCA-002733105--1||g__GCA-2401725--3||g__GCA-2722455--1||g__Gallaecimonas--3||g__Gemmatimonas--1||g__JAAYSX01--1||g__JACQWY01--1||g__JAHRWD01--2||g__JCM-19050--1||g__Kangiella--1||g__Litorilituus--2||g__Marinobacter--1||g__Marinobacter_A--1||g__Marinospirillum--1||g__Microvirgula--1||g__Moritella--1||g__Pararheinheimera--1||g__Photobacterium--40||g__Pokkaliibacter--1||g__Pseudomonas--54||g__Pseudomonas_A--52||g__Pseudomonas_B--8||g__Pseudomonas_D--7||g__Pseudomonas_E--776||g__Pseudomonas_F--10||g__Pseudomonas_H--6||g__Pseudomonas_N--2||g__Pseudomonas_O--3||g__Pseudomonas_P--1||g__Pseudomonas_Q--8||g__Pseudomonas_R--8||g__Pseudospirillum--1||g__Psychromonas--6||g__SLDE01--1||g__SZUA-493--1||g__Shewanella--15||g__Sphingobium--1||g__Sulfurivermis--2||g__Thalassomonas--3||g__Thalassotalea--6||g__Thalassotalea_B--2||g__Thalassotalea_C--1||g__Thaumasiovibrio--2||g__VJOY01--1||g__Vibrio--142||g__Zobellella--1||g__Zobellella_C--1:gtdb_order_counter=o__Burkholderiales--1||o__Enterobacterales--269||o__Ga0077536--1||o__Gemmatimonadales--1||o__Lachnospirales--1||o__Nitrosococcales--1||o__Pseudomonadales--943||o__SAR202--1||o__Sphingomonadales--1||o__Thiohalomonadales--4:gtdb_phylum_counter=p__Chloroflexota--1||p__Firmicutes_A--1||p__Gemmatimonadota--1||p__Proteobacteria--1220:gtdb_species_counter=s__Agarivorans albus--1||s__Agarivorans sp900537085--1||s__Aliivibrio finisterrensis--1||s__Aliivibrio fischeri--1||s__Aliivibrio fischeri_A--1||s__Aliivibrio salmonicida_A--1||s__Aliivibrio sifiae--1||s__Aliivibrio sifiae_A--1||s__Aliivibrio sp001690985--1||s__Aliivibrio sp900312675--1||s__Aliivibrio wodanis--2||s__CGMCC-1-18722 sp016746085--2||s__Colwellia marinimaniae--1||s__Colwellia psychrerythraea_B--1||s__Colwellia sp001440345--1||s__Colwellia sp002162675--1||s__Colwellia sp003545415--1||s__Colwellia sp013214175--1||s__Colwellia sp016765685--1||s__Colwellia sp018860755--1||s__Colwellia sp018860915--1||s__Colwellia_A sp013215655--1||s__Enterovibrio baiacu--1||s__Enterovibrio calviensis--1||s__Enterovibrio celer--1||s__Enterovibrio coralii--1||s__Enterovibrio hollisae--1||s__Enterovibrio indicus--1||s__Enterovibrio marinus--1||s__Enterovibrio nigricans--1||s__Enterovibrio norvegicus--1||s__Enterovibrio norvegicus_A--1||s__Enterovibrio pacificus--1||s__Enterovibrio sedimenti--1||s__Enterovibrio sp001310415--1||s__Enterovibrio sp004116385--1||s__GCA-002733105 sp014859375--1||s__GCA-2401725 sp015487235--1||s__GCA-2401725 sp015491935--1||s__GCA-2401725 sp016765535--1||s__GCA-2722455 sp002722455--1||s__Gallaecimonas mangrovi--1||s__Gallaecimonas pentaromativorans--1||s__Gallaecimonas xiamenensis--1||s__Gemmatimonas sp016741895--1||s__JAAYSX01 sp012518255--1||s__JACQWY01 sp016209015--1||s__JAHRWD01 sp016763075--1||s__JAHRWD01 sp019090315--1||s__JCM-19050 sp001310455--1||s__Kangiella sp013372875--1||s__Litorilituus sediminis--1||s__Litorilituus sp003545765--1||s__Marinobacter sp008370345--1||s__Marinobacter_A bohaiensis--1||s__Marinospirillum sp007119985--1||s__Microvirgula aerodenitrificans--1||s__Moritella sp002836355--1||s__Pararheinheimera sp003482455--1||s__Photobacterium alginatilyticum--2||s__Photobacterium angustum--1||s__Photobacterium aphoticum--1||s__Photobacterium aquae--1||s__Photobacterium aquimaris--1||s__Photobacterium carnosum--1||s__Photobacterium chitinilyticum--1||s__Photobacterium damselae--1||s__Photobacterium frigidiphilum--1||s__Photobacterium gaetbulicola--2||s__Photobacterium ganghwense--1||s__Photobacterium halotolerans--1||s__Photobacterium halotolerans_A--1||s__Photobacterium iliopiscarium--1||s__Photobacterium indicum--1||s__Photobacterium jeanii--1||s__Photobacterium kishitanii--1||s__Photobacterium leiognathi--1||s__Photobacterium lipolyticum--1||s__Photobacterium lucens--1||s__Photobacterium lutimaris--1||s__Photobacterium malacitanum--1||s__Photobacterium marinum--1||s__Photobacterium phosphoreum--1||s__Photobacterium piscicola--1||s__Photobacterium profundum--1||s__Photobacterium profundum_A--1||s__Photobacterium proteolyticum--1||s__Photobacterium rosenbergii--1||s__Photobacterium sanctipauli--1||s__Photobacterium sanguinicancri--1||s__Photobacterium sp000153325--1||s__Photobacterium sp003026105--1||s__Photobacterium sp003614885--1||s__Photobacterium sp014841115--1||s__Photobacterium sp018199995--1||s__Photobacterium swingsii--1||s__Photobacterium toruni--1||s__Pokkaliibacter plantistimulans--1||s__Pseudomonas aeruginosa--1||s__Pseudomonas aeruginosa_A--1||s__Pseudomonas citronellolis--4||s__Pseudomonas delhiensis--4||s__Pseudomonas jinjuensis--2||s__Pseudomonas knackmussii--2||s__Pseudomonas nicosulfuronedens--3||s__Pseudomonas nitritireducens_A--3||s__Pseudomonas nitroreducens--3||s__Pseudomonas nitroreducens_A--3||s__Pseudomonas nitroreducens_B--3||s__Pseudomonas panipatensis--3||s__Pseudomonas sp000349845--2||s__Pseudomonas sp000955805--3||s__Pseudomonas sp002079985--3||s__Pseudomonas sp002796985--3||s__Pseudomonas sp009189165--2||s__Pseudomonas sp014852585--3||s__Pseudomonas sp016919445--3||s__Pseudomonas sp017491605--2||s__Pseudomonas sp017589465--1||s__Pseudomonas_A chloritidismutans--1||s__Pseudomonas_A kunmingensis--1||s__Pseudomonas_A kunmingensis_A--1||s__Pseudomonas_A lopnurensis--2||s__Pseudomonas_A nitrititolerans--2||s__Pseudomonas_A saudiphocaensis--3||s__Pseudomonas_A songnenensis--1||s__Pseudomonas_A sp000765155--1||s__Pseudomonas_A sp002692525--1||s__Pseudomonas_A sp003205815--1||s__Pseudomonas_A sp003325755--1||s__Pseudomonas_A sp003488145--1||s__Pseudomonas_A sp004010935--1||s__Pseudomonas_A sp004331835--2||s__Pseudomonas_A sp007713455--1||s__Pseudomonas_A sp013620795--1||s__Pseudomonas_A stutzeri--2||s__Pseudomonas_A stutzeri_A--1||s__Pseudomonas_A stutzeri_AA--1||s__Pseudomonas_A stutzeri_AC--1||s__Pseudomonas_A stutzeri_AD--1||s__Pseudomonas_A stutzeri_AE--1||s__Pseudomonas_A stutzeri_AH--1||s__Pseudomonas_A stutzeri_AI--2||s__Pseudomonas_A stutzeri_AK--1||s__Pseudomonas_A stutzeri_AL--1||s__Pseudomonas_A stutzeri_AM--1||s__Pseudomonas_A stutzeri_AN--2||s__Pseudomonas_A stutzeri_B--1||s__Pseudomonas_A stutzeri_D--1||s__Pseudomonas_A stutzeri_E--1||s__Pseudomonas_A stutzeri_G--2||s__Pseudomonas_A stutzeri_N--1||s__Pseudomonas_A stutzeri_Q--3||s__Pseudomonas_A stutzeri_R--1||s__Pseudomonas_A stutzeri_S--2||s__Pseudomonas_A stutzeri_T--1||s__Pseudomonas_A stutzeri_U--1||s__Pseudomonas_A xanthomarina_A--1||s__Pseudomonas_A zhaodongensis--1||s__Pseudomonas_B asuensis--1||s__Pseudomonas_B duriflava--2||s__Pseudomonas_B luteola--1||s__Pseudomonas_B oryzihabitans_D--1||s__Pseudomonas_B psychrotolerans_B--1||s__Pseudomonas_B psychrotolerans_C--1||s__Pseudomonas_B sp001512295--1||s__Pseudomonas_D bauzanensis--1||s__Pseudomonas_D excrementavium--1||s__Pseudomonas_D litoralis--1||s__Pseudomonas_D saudimassiliensis--1||s__Pseudomonas_D sp002979975--2||s__Pseudomonas_D xiamenensis--1||s__Pseudomonas_E abietaniphila--1||s__Pseudomonas_E agarici--1||s__Pseudomonas_E alcaligenes--1||s__Pseudomonas_E alcaligenes_C--2||s__Pseudomonas_E alcaliphila--2||s__Pseudomonas_E alcaliphila_B--1||s__Pseudomonas_E alkylphenolica--1||s__Pseudomonas_E alkylphenolica_A--1||s__Pseudomonas_E alkylphenolica_B--1||s__Pseudomonas_E allokribbensis--1||s__Pseudomonas_E amygdali--4||s__Pseudomonas_E anatoliensis--1||s__Pseudomonas_E antarctica--1||s__Pseudomonas_E antarctica_A--1||s__Pseudomonas_E argentinensis--2||s__Pseudomonas_E argentinensis_B--2||s__Pseudomonas_E arsenicoxydans--1||s__Pseudomonas_E arsenicoxydans_A--1||s__Pseudomonas_E asiatica--1||s__Pseudomonas_E asplenii--1||s__Pseudomonas_E asplenii_A--2||s__Pseudomonas_E asturiensis--3||s__Pseudomonas_E atacamensis--1||s__Pseudomonas_E avellanae--3||s__Pseudomonas_E azotoformans--1||s__Pseudomonas_E azotoformans_A--1||s__Pseudomonas_E azotoformans_B--1||s__Pseudomonas_E baetica--1||s__Pseudomonas_E baltica--1||s__Pseudomonas_E batumici--4||s__Pseudomonas_E bijieensis--2||s__Pseudomonas_E bohemica--1||s__Pseudomonas_E brassicacearum--2||s__Pseudomonas_E brassicacearum_A--2||s__Pseudomonas_E brassicacearum_D--1||s__Pseudomonas_E brassicacearum_E--1||s__Pseudomonas_E brassicae--1||s__Pseudomonas_E brenneri--1||s__Pseudomonas_E bubulae--1||s__Pseudomonas_E canadensis--1||s__Pseudomonas_E cannabina--4||s__Pseudomonas_E capeferrum--1||s__Pseudomonas_E capeferrum_A--1||s__Pseudomonas_E capsici--3||s__Pseudomonas_E carbonaria--1||s__Pseudomonas_E caricapapayae--4||s__Pseudomonas_E caspiana--3||s__Pseudomonas_E cedrina--1||s__Pseudomonas_E cerasi--3||s__Pseudomonas_E chengduensis--1||s__Pseudomonas_E chengduensis_A--1||s__Pseudomonas_E chlororaphis--1||s__Pseudomonas_E chlororaphis_D--1||s__Pseudomonas_E chlororaphis_E--1||s__Pseudomonas_E chlororaphis_F--1||s__Pseudomonas_E chlororaphis_G--2||s__Pseudomonas_E cichorii--3||s__Pseudomonas_E cichorii_B--3||s__Pseudomonas_E cichorii_C--3||s__Pseudomonas_E cichorii_D--3||s__Pseudomonas_E coleopterorum--1||s__Pseudomonas_E composti--1||s__Pseudomonas_E composti_A--1||s__Pseudomonas_E congelans--4||s__Pseudomonas_E corrugata--1||s__Pseudomonas_E costantinii--1||s__Pseudomonas_E cremoricolorata--1||s__Pseudomonas_E cremoricolorata_A--1||s__Pseudomonas_E cremoris--1||s__Pseudomonas_E crudilactis--1||s__Pseudomonas_E cuatrocienegasensis--2||s__Pseudomonas_E cyclaminis--1||s__Pseudomonas_E daroniae--1||s__Pseudomonas_E deceptionensis--1||s__Pseudomonas_E donghuensis--1||s__Pseudomonas_E dryadis--2||s__Pseudomonas_E edaphica--1||s__Pseudomonas_E endophytica--1||s__Pseudomonas_E entomophila--1||s__Pseudomonas_E entomophila_A--1||s__Pseudomonas_E entomophila_B--1||s__Pseudomonas_E entomophila_C--1||s__Pseudomonas_E eucalypticola--1||s__Pseudomonas_E extremaustralis--1||s__Pseudomonas_E extremorientalis--1||s__Pseudomonas_E fildesensis--1||s__Pseudomonas_E flavescens--2||s__Pseudomonas_E floridensis--3||s__Pseudomonas_E fluorescens--1||s__Pseudomonas_E fluorescens_A--1||s__Pseudomonas_E fluorescens_AA--2||s__Pseudomonas_E fluorescens_AJ--1||s__Pseudomonas_E fluorescens_AM--1||s__Pseudomonas_E fluorescens_AN--1||s__Pseudomonas_E fluorescens_AO--1||s__Pseudomonas_E fluorescens_AP--1||s__Pseudomonas_E fluorescens_AQ--1||s__Pseudomonas_E fluorescens_B--1||s__Pseudomonas_E fluorescens_BA--1||s__Pseudomonas_E fluorescens_BB--1||s__Pseudomonas_E fluorescens_BC--1||s__Pseudomonas_E fluorescens_BD--1||s__Pseudomonas_E fluorescens_BE--1||s__Pseudomonas_E fluorescens_BF--1||s__Pseudomonas_E fluorescens_BG--1||s__Pseudomonas_E fluorescens_BH--1||s__Pseudomonas_E fluorescens_BI--1||s__Pseudomonas_E fluorescens_BJ--1||s__Pseudomonas_E fluorescens_BM--1||s__Pseudomonas_E fluorescens_BN--1||s__Pseudomonas_E fluorescens_BO--1||s__Pseudomonas_E fluorescens_BP--1||s__Pseudomonas_E fluorescens_BQ--1||s__Pseudomonas_E fluorescens_BR--1||s__Pseudomonas_E fluorescens_BS--1||s__Pseudomonas_E fluorescens_BT--1||s__Pseudomonas_E fluorescens_BU--1||s__Pseudomonas_E fluorescens_BV--1||s__Pseudomonas_E fluorescens_BW--1||s__Pseudomonas_E fluorescens_BX--1||s__Pseudomonas_E fluorescens_BY--2||s__Pseudomonas_E fluorescens_C--1||s__Pseudomonas_E fluorescens_E--1||s__Pseudomonas_E fluorescens_G--1||s__Pseudomonas_E fluorescens_H--1||s__Pseudomonas_E fluorescens_K--1||s__Pseudomonas_E fluorescens_M--1||s__Pseudomonas_E fluorescens_O--1||s__Pseudomonas_E fluorescens_Q--3||s__Pseudomonas_E fluorescens_S--1||s__Pseudomonas_E fluorescens_T--2||s__Pseudomonas_E fluorescens_W--1||s__Pseudomonas_E foliumensis--2||s__Pseudomonas_E fragi--1||s__Pseudomonas_E fragi_D--1||s__Pseudomonas_E frederiksbergensis--1||s__Pseudomonas_E frederiksbergensis_A--2||s__Pseudomonas_E frederiksbergensis_B--1||s__Pseudomonas_E frederiksbergensis_D--1||s__Pseudomonas_E frederiksbergensis_F--1||s__Pseudomonas_E frederiksbergensis_G--1||s__Pseudomonas_E frederiksbergensis_H--1||s__Pseudomonas_E frederiksbergensis_I--1||s__Pseudomonas_E fulgida--1||s__Pseudomonas_E fulva--1||s__Pseudomonas_E fulva_A--2||s__Pseudomonas_E fulva_B--3||s__Pseudomonas_E fulva_C--1||s__Pseudomonas_E fuscovaginae_A--1||s__Pseudomonas_E fuscovaginae_B--1||s__Pseudomonas_E gessardii--1||s__Pseudomonas_E gingeri_A--2||s__Pseudomonas_E gingeri_B--1||s__Pseudomonas_E gingeri_C--2||s__Pseudomonas_E gingeri_D--4||s__Pseudomonas_E glycinae--1||s__Pseudomonas_E gozinkensis--1||s__Pseudomonas_E graminis--2||s__Pseudomonas_E graminis_B--2||s__Pseudomonas_E graminis_C--4||s__Pseudomonas_E graminis_D--2||s__Pseudomonas_E granadensis--1||s__Pseudomonas_E gregormendelii--1||s__Pseudomonas_E grimontii--1||s__Pseudomonas_E guariconensis--1||s__Pseudomonas_E guariconensis_A--1||s__Pseudomonas_E guguanensis--1||s__Pseudomonas_E haemolytica--1||s__Pseudomonas_E helleri--1||s__Pseudomonas_E helleri_A--1||s__Pseudomonas_E helmanticensis--1||s__Pseudomonas_E huaxiensis--2||s__Pseudomonas_E hunanensis--1||s__Pseudomonas_E indoloxydans--1||s__Pseudomonas_E inefficax--1||s__Pseudomonas_E iridis--1||s__Pseudomonas_E japonica--2||s__Pseudomonas_E jessenii--1||s__Pseudomonas_E juntendi--2||s__Pseudomonas_E kairouanensis--1||s__Pseudomonas_E khazarica--1||s__Pseudomonas_E kielensis--1||s__Pseudomonas_E kilonensis--2||s__Pseudomonas_E kilonensis_B--2||s__Pseudomonas_E kitaguniensis--3||s__Pseudomonas_E koreensis--1||s__Pseudomonas_E koreensis_A--1||s__Pseudomonas_E koreensis_B--1||s__Pseudomonas_E koreensis_C--1||s__Pseudomonas_E koreensis_E--1||s__Pseudomonas_E kribbensis--1||s__Pseudomonas_E lactis--1||s__Pseudomonas_E laurentiana--1||s__Pseudomonas_E laurylsulfatiphila--1||s__Pseudomonas_E laurylsulfativorans--1||s__Pseudomonas_E libanensis--1||s__Pseudomonas_E lini--1||s__Pseudomonas_E lundensis--1||s__Pseudomonas_E lundensis_A--1||s__Pseudomonas_E lurida--1||s__Pseudomonas_E lutea--1||s__Pseudomonas_E mandelii--1||s__Pseudomonas_E mandelii_B--1||s__Pseudomonas_E mandelii_C--1||s__Pseudomonas_E mandelii_D--1||s__Pseudomonas_E marginalis--1||s__Pseudomonas_E marginalis_B--1||s__Pseudomonas_E mediterranea--1||s__Pseudomonas_E mendocina--2||s__Pseudomonas_E mendocina_A--1||s__Pseudomonas_E mendocina_C--2||s__Pseudomonas_E mendocina_D--1||s__Pseudomonas_E migulae--1||s__Pseudomonas_E mohnii--1||s__Pseudomonas_E monteilii--1||s__Pseudomonas_E monteilii_A--1||s__Pseudomonas_E monteilii_C--2||s__Pseudomonas_E moorei--1||s__Pseudomonas_E moraviensis_A--1||s__Pseudomonas_E mosselii--1||s__Pseudomonas_E mosselii_B--1||s__Pseudomonas_E mosselii_C--3||s__Pseudomonas_E mucidolens--1||s__Pseudomonas_E mucoides--1||s__Pseudomonas_E nabeulensis--1||s__Pseudomonas_E neoaurantiaca--1||s__Pseudomonas_E neuropathica--1||s__Pseudomonas_E oleovorans--1||s__Pseudomonas_E oleovorans_B--2||s__Pseudomonas_E orientalis--1||s__Pseudomonas_E orientalis_A--1||s__Pseudomonas_E orientalis_B--1||s__Pseudomonas_E ovata--1||s__Pseudomonas_E palleroniana--1||s__Pseudomonas_E paracarnis--1||s__Pseudomonas_E parafulva--1||s__Pseudomonas_E parafulva_A--2||s__Pseudomonas_E parafulva_B--1||s__Pseudomonas_E paralactis--1||s__Pseudomonas_E paraversuta--1||s__Pseudomonas_E peli--1||s__Pseudomonas_E pisciculturae--1||s__Pseudomonas_E piscis--2||s__Pseudomonas_E plecoglossicida--1||s__Pseudomonas_E poae--2||s__Pseudomonas_E prosekii--1||s__Pseudomonas_E protegens--1||s__Pseudomonas_E protegens_A--1||s__Pseudomonas_E protegens_B--1||s__Pseudomonas_E proteolytica--1||s__Pseudomonas_E psychrophila--1||s__Pseudomonas_E psychrophila_A--1||s__Pseudomonas_E pudica--1||s__Pseudomonas_E punonensis--3||s__Pseudomonas_E putida--1||s__Pseudomonas_E putida_A--1||s__Pseudomonas_E putida_B--3||s__Pseudomonas_E putida_C--3||s__Pseudomonas_E putida_E--2||s__Pseudomonas_E putida_F--1||s__Pseudomonas_E putida_G--1||s__Pseudomonas_E putida_H--1||s__Pseudomonas_E putida_J--2||s__Pseudomonas_E putida_K--1||s__Pseudomonas_E putida_L--2||s__Pseudomonas_E putida_M--1||s__Pseudomonas_E putida_N--2||s__Pseudomonas_E putida_P--1||s__Pseudomonas_E putida_Q--1||s__Pseudomonas_E putida_R--1||s__Pseudomonas_E putida_S--1||s__Pseudomonas_E putida_T--1||s__Pseudomonas_E putida_U--2||s__Pseudomonas_E putida_V--2||s__Pseudomonas_E putida_W--2||s__Pseudomonas_E qingdaonensis--2||s__Pseudomonas_E quercus--2||s__Pseudomonas_E reactans--1||s__Pseudomonas_E reidholzensis--3||s__Pseudomonas_E reinekei--1||s__Pseudomonas_E rhizosphaerae--1||s__Pseudomonas_E rhodesiae--1||s__Pseudomonas_E salomonii--1||s__Pseudomonas_E saponiphila--1||s__Pseudomonas_E saxonica--1||s__Pseudomonas_E sediminis--1||s__Pseudomonas_E seleniipraecipitans--1||s__Pseudomonas_E sichuanensis--1||s__Pseudomonas_E sihuiensis--1||s__Pseudomonas_E silesiensis--1||s__Pseudomonas_E simiae--1||s__Pseudomonas_E sivasensis--1||s__Pseudomonas_E soli--1||s__Pseudomonas_E sp000242655--2||s__Pseudomonas_E sp000263855--1||s__Pseudomonas_E sp000282195--1||s__Pseudomonas_E sp000282215--1||s__Pseudomonas_E sp000282275--1||s__Pseudomonas_E sp000282315--1||s__Pseudomonas_E sp000282375--1||s__Pseudomonas_E sp000282415--2||s__Pseudomonas_E sp000282455--1||s__Pseudomonas_E sp000282475--1||s__Pseudomonas_E sp000282495--1||s__Pseudomonas_E sp000282515--1||s__Pseudomonas_E sp000282535--1||s__Pseudomonas_E sp000346755--1||s__Pseudomonas_E sp000418555--2||s__Pseudomonas_E sp000497835--1||s__Pseudomonas_E sp000512695--1||s__Pseudomonas_E sp000612585--1||s__Pseudomonas_E sp000631985--1||s__Pseudomonas_E sp000633255--1||s__Pseudomonas_E sp000633395--1||s__Pseudomonas_E sp000690905--1||s__Pseudomonas_E sp000761545--2||s__Pseudomonas_E sp000801235--2||s__Pseudomonas_E sp000829415--2||s__Pseudomonas_E sp000931465--1||s__Pseudomonas_E sp000935045--1||s__Pseudomonas_E sp000955815--1||s__Pseudomonas_E sp001259595--1||s__Pseudomonas_E sp001269775--1||s__Pseudomonas_E sp001269805--1||s__Pseudomonas_E sp001269815--1||s__Pseudomonas_E sp001269925--1||s__Pseudomonas_E sp001297015--1||s__Pseudomonas_E sp001297125--1||s__Pseudomonas_E sp001308855--1||s__Pseudomonas_E sp001320245--2||s__Pseudomonas_E sp001320525--2||s__Pseudomonas_E sp001422615--1||s__Pseudomonas_E sp001427125--1||s__Pseudomonas_E sp001429045--1||s__Pseudomonas_E sp001446935--1||s__Pseudomonas_E sp001465025--1||s__Pseudomonas_E sp001547895--1||s__Pseudomonas_E sp001642705--1||s__Pseudomonas_E sp001655595--1||s__Pseudomonas_E sp001655615--1||s__Pseudomonas_E sp001705835--1||s__Pseudomonas_E sp001945395--2||s__Pseudomonas_E sp001945445--3||s__Pseudomonas_E sp001952855--1||s__Pseudomonas_E sp001984065--1||s__Pseudomonas_E sp002000165--1||s__Pseudomonas_E sp002018875--1||s__Pseudomonas_E sp002029345--1||s__Pseudomonas_E sp002080045--1||s__Pseudomonas_E sp002112385--1||s__Pseudomonas_E sp002112505--2||s__Pseudomonas_E sp002112885--1||s__Pseudomonas_E sp002113025--1||s__Pseudomonas_E sp002113045--1||s__Pseudomonas_E sp002113125--1||s__Pseudomonas_E sp002113165--1||s__Pseudomonas_E sp002113375--1||s__Pseudomonas_E sp002113595--1||s__Pseudomonas_E sp002165135--1||s__Pseudomonas_E sp002204795--1||s__Pseudomonas_E sp002263605--1||s__Pseudomonas_E sp002277815--1||s__Pseudomonas_E sp002282595--1||s__Pseudomonas_E sp002286815--1||s__Pseudomonas_E sp002303925--1||s__Pseudomonas_E sp002338065--1||s__Pseudomonas_E sp002354655--1||s__Pseudomonas_E sp002356535--1||s__Pseudomonas_E sp002379585--1||s__Pseudomonas_E sp002383725--1||s__Pseudomonas_E sp002386445--1||s__Pseudomonas_E sp002419965--1||s__Pseudomonas_E sp002434265--1||s__Pseudomonas_E sp002438125--1||s__Pseudomonas_E sp002439135--2||s__Pseudomonas_E sp002483005--1||s__Pseudomonas_E sp002699985--2||s__Pseudomonas_E sp002753995--1||s__Pseudomonas_E sp002803095--1||s__Pseudomonas_E sp002814235--3||s__Pseudomonas_E sp002836515--1||s__Pseudomonas_E sp002840155--1||s__Pseudomonas_E sp002843585--1||s__Pseudomonas_E sp002843605--1||s__Pseudomonas_E sp002874965--1||s__Pseudomonas_E sp002878485--1||s__Pseudomonas_E sp002901475--1||s__Pseudomonas_E sp002979555--1||s__Pseudomonas_E sp002980155--1||s__Pseudomonas_E sp003013355--1||s__Pseudomonas_E sp003014915--1||s__Pseudomonas_E sp003024385--1||s__Pseudomonas_E sp003033885--2||s__Pseudomonas_E sp003050835--1||s__Pseudomonas_E sp003050925--1||s__Pseudomonas_E sp003052515--1||s__Pseudomonas_E sp003053605--1||s__Pseudomonas_E sp003053805--1||s__Pseudomonas_E sp003060885--1||s__Pseudomonas_E sp003061005--1||s__Pseudomonas_E sp003097075--1||s__Pseudomonas_E sp003097135--3||s__Pseudomonas_E sp003097235--2||s__Pseudomonas_E sp003105155--1||s__Pseudomonas_E sp003151075--1||s__Pseudomonas_E sp003205205--1||s__Pseudomonas_E sp003208235--1||s__Pseudomonas_E sp003208475--1||s__Pseudomonas_E sp003253735--2||s__Pseudomonas_E sp003331055--1||s__Pseudomonas_E sp003428805--3||s__Pseudomonas_E sp003445295--2||s__Pseudomonas_E sp003595175--1||s__Pseudomonas_E sp003696305--1||s__Pseudomonas_E sp003851685--1||s__Pseudomonas_E sp003852235--1||s__Pseudomonas_E sp003852405--1||s__Pseudomonas_E sp003935425--1||s__Pseudomonas_E sp004011755--1||s__Pseudomonas_E sp004124275--1||s__Pseudomonas_E sp004136015--1||s__Pseudomonas_E sp004214895--1||s__Pseudomonas_E sp004310295--1||s__Pseudomonas_E sp004353925--1||s__Pseudomonas_E sp004364435--1||s__Pseudomonas_E sp004519305--1||s__Pseudomonas_E sp004519405--1||s__Pseudomonas_E sp004803755--1||s__Pseudomonas_E sp005938045--1||s__Pseudomonas_E sp006227205--2||s__Pseudomonas_E sp007713465--1||s__Pseudomonas_E sp007828215--3||s__Pseudomonas_E sp008369295--1||s__Pseudomonas_E sp008369325--1||s__Pseudomonas_E sp008370045--1||s__Pseudomonas_E sp009391885--2||s__Pseudomonas_E sp009707515--1||s__Pseudomonas_E sp009761815--1||s__Pseudomonas_E sp009764265--1||s__Pseudomonas_E sp009764645--1||s__Pseudomonas_E sp009834515--1||s__Pseudomonas_E sp009834565--1||s__Pseudomonas_E sp009861525--1||s__Pseudomonas_E sp009866765--1||s__Pseudomonas_E sp009905435--1||s__Pseudomonas_E sp009905615--2||s__Pseudomonas_E sp009908285--1||s__Pseudomonas_E sp009932725--2||s__Pseudomonas_E sp010095445--1||s__Pseudomonas_E sp011369485--1||s__Pseudomonas_E sp011752525--1||s__Pseudomonas_E sp011752565--2||s__Pseudomonas_E sp012844475--1||s__Pseudomonas_E sp012935695--1||s__Pseudomonas_E sp012935755--1||s__Pseudomonas_E sp012975065--2||s__Pseudomonas_E sp012985465--1||s__Pseudomonas_E sp012985665--1||s__Pseudomonas_E sp013179515--1||s__Pseudomonas_E sp013359595--1||s__Pseudomonas_E sp013359695--1||s__Pseudomonas_E sp013385985--2||s__Pseudomonas_E sp013386585--2||s__Pseudomonas_E sp013386825--1||s__Pseudomonas_E sp014174475--1||s__Pseudomonas_E sp014207255--1||s__Pseudomonas_E sp014268505--1||s__Pseudomonas_E sp014268655--1||s__Pseudomonas_E sp014268745--1||s__Pseudomonas_E sp014268755--1||s__Pseudomonas_E sp014268815--1||s__Pseudomonas_E sp014268825--2||s__Pseudomonas_E sp014268885--1||s__Pseudomonas_E sp014268975--3||s__Pseudomonas_E sp014269185--1||s__Pseudomonas_E sp014270125--1||s__Pseudomonas_E sp014472415--1||s__Pseudomonas_E sp014842265--2||s__Pseudomonas_E sp014851685--1||s__Pseudomonas_E sp014851765--2||s__Pseudomonas_E sp014851865--2||s__Pseudomonas_E sp014851905--1||s__Pseudomonas_E sp015354575--1||s__Pseudomonas_E sp016518545--2||s__Pseudomonas_E sp016648105--2||s__Pseudomonas_E sp016650635--1||s__Pseudomonas_E sp016650695--1||s__Pseudomonas_E sp016650815--1||s__Pseudomonas_E sp016651105--1||s__Pseudomonas_E sp016651305--1||s__Pseudomonas_E sp016658545--2||s__Pseudomonas_E sp016865545--2||s__Pseudomonas_E sp016901015--1||s__Pseudomonas_E sp017744435--2||s__Pseudomonas_E sp017875955--1||s__Pseudomonas_E sp017968885--2||s__Pseudomonas_E sp018325905--2||s__Pseudomonas_E sp018449655--1||s__Pseudomonas_E sp018449725--1||s__Pseudomonas_E sp018826895--1||s__Pseudomonas_E sp019139535--1||s__Pseudomonas_E sp019139675--1||s__Pseudomonas_E sp019139835--2||s__Pseudomonas_E sp019145475--1||s__Pseudomonas_E sp019168305--3||s__Pseudomonas_E sp019200975--1||s__Pseudomonas_E sp900005815--1||s__Pseudomonas_E sp900101695--1||s__Pseudomonas_E sp900107395--1||s__Pseudomonas_E sp900108875--1||s__Pseudomonas_E sp900109995--1||s__Pseudomonas_E sp900110765--1||s__Pseudomonas_E sp900113505--2||s__Pseudomonas_E sp900156465--2||s__Pseudomonas_E sp900187425--1||s__Pseudomonas_E sp900187445--1||s__Pseudomonas_E sp900187455--2||s__Pseudomonas_E sp900187505--1||s__Pseudomonas_E sp900187515--1||s__Pseudomonas_E sp900187565--1||s__Pseudomonas_E sp900187605--1||s__Pseudomonas_E sp900187635--1||s__Pseudomonas_E sp900187645--1||s__Pseudomonas_E sp900475325--2||s__Pseudomonas_E sp900573885--1||s__Pseudomonas_E sp900580675--1||s__Pseudomonas_E sp900580865--1||s__Pseudomonas_E sp900581005--2||s__Pseudomonas_E sp900582195--1||s__Pseudomonas_E sp900582625--1||s__Pseudomonas_E sp900583165--1||s__Pseudomonas_E sp900585815--1||s__Pseudomonas_E sp900585905--2||s__Pseudomonas_E sp900589395--1||s__Pseudomonas_E sp900590755--2||s__Pseudomonas_E sp900591205--1||s__Pseudomonas_E sp900596015--1||s__Pseudomonas_E sp900601905--2||s__Pseudomonas_E sp900602065--4||s__Pseudomonas_E sp902506495--1||s__Pseudomonas_E sp902506535--2||s__Pseudomonas_E sp903970465--1||s__Pseudomonas_E sp904067045--4||s__Pseudomonas_E straminea--3||s__Pseudomonas_E stutzeri_A--1||s__Pseudomonas_E synxantha--1||s__Pseudomonas_E synxantha_A--1||s__Pseudomonas_E syringae--4||s__Pseudomonas_E syringae_E--1||s__Pseudomonas_E syringae_F--3||s__Pseudomonas_E syringae_J--2||s__Pseudomonas_E syringae_M--4||s__Pseudomonas_E syringae_P--4||s__Pseudomonas_E syringae_Q--4||s__Pseudomonas_E taetrolens--1||s__Pseudomonas_E taiwanensis--2||s__Pseudomonas_E thermotolerans--1||s__Pseudomonas_E thivervalensis--1||s__Pseudomonas_E tolaasii--1||s__Pseudomonas_E toyotomiensis--1||s__Pseudomonas_E tremae--4||s__Pseudomonas_E triticumensis--3||s__Pseudomonas_E trivialis--1||s__Pseudomonas_E trivialis_B--1||s__Pseudomonas_E typographi--1||s__Pseudomonas_E umsongensis--1||s__Pseudomonas_E vancouverensis--1||s__Pseudomonas_E veronii--2||s__Pseudomonas_E versuta--1||s__Pseudomonas_E viciae--2||s__Pseudomonas_E viridiflava--3||s__Pseudomonas_E viridiflava_B--3||s__Pseudomonas_E viridiflava_C--3||s__Pseudomonas_E vranovensis--1||s__Pseudomonas_E wadenswilerensis--1||s__Pseudomonas_E weihenstephanensis--1||s__Pseudomonas_E yamanorum--1||s__Pseudomonas_E yamanorum_A--1||s__Pseudomonas_E yamanorum_B--1||s__Pseudomonas_F alcaligenes_A--2||s__Pseudomonas_F lalkuanensis--1||s__Pseudomonas_F otitidis--3||s__Pseudomonas_F resinovorans--1||s__Pseudomonas_F resinovorans_A--1||s__Pseudomonas_F sp003234055--1||s__Pseudomonas_F sp014700075--1||s__Pseudomonas_H flexibilis--3||s__Pseudomonas_H sp014836765--3||s__Pseudomonas_N azotifigens--2||s__Pseudomonas_O kuykendallii--2||s__Pseudomonas_O sp002418465--1||s__Pseudomonas_P matsuisoli--1||s__Pseudomonas_Q kirkiae--5||s__Pseudomonas_Q sp013395055--3||s__Pseudomonas_R azotifigens_A--3||s__Pseudomonas_R nosocomialis--2||s__Pseudomonas_R sp900766265--3||s__Pseudospirillum japonicum--1||s__Psychromonas aquimarina--2||s__Psychromonas hadalis--1||s__Psychromonas ossibalaenae--1||s__Psychromonas sp013619145--2||s__SLDE01 sp014859545--1||s__SZUA-493 sp003251535--1||s__Shewanella dokdonensis--3||s__Shewanella fodinae--3||s__Shewanella mangrovi--2||s__Shewanella putrefaciens--1||s__Shewanella sp000217915--1||s__Shewanella sp017354945--1||s__Shewanella sp018223345--3||s__Shewanella xiamenensis--1||s__Sphingobium sp002312805--1||s__Sulfurivermis fontis--1||s__Sulfurivermis sp002376325--1||s__Thalassomonas actiniarum--1||s__Thalassomonas viridans--2||s__Thalassotalea algicola--1||s__Thalassotalea euphylliae_A--1||s__Thalassotalea euphylliae_B--1||s__Thalassotalea euphylliae_C--1||s__Thalassotalea sp014898095--1||s__Thalassotalea sp017744155--1||s__Thalassotalea_B piscium--1||s__Thalassotalea_B profundi--1||s__Thalassotalea_C marina--1||s__Thaumasiovibrio occultus--1||s__Thaumasiovibrio subtropicus--1||s__VJOY01 sp007109405--1||s__Vibrio aestivus--1||s__Vibrio aestuarianus--1||s__Vibrio agarilyticus--1||s__Vibrio alfacsensis--1||s__Vibrio alginolyticus--1||s__Vibrio anguillarum--1||s__Vibrio aquaticus--1||s__Vibrio astriarenae--1||s__Vibrio atlanticus--1||s__Vibrio atypicus--1||s__Vibrio azureus--1||s__Vibrio barjaei--1||s__Vibrio bathopelagicus--1||s__Vibrio bivalvicida--1||s__Vibrio brasiliensis--1||s__Vibrio campbellii--1||s__Vibrio celticus--1||s__Vibrio chagasii--1||s__Vibrio chagasii_A--1||s__Vibrio cholerae--1||s__Vibrio cidicii--1||s__Vibrio cincinnatiensis--1||s__Vibrio coralliilyticus--1||s__Vibrio coralliirubri--1||s__Vibrio crassostreae--1||s__Vibrio crassostreae_C--1||s__Vibrio cyclitrophicus--1||s__Vibrio diabolicus--1||s__Vibrio diazotrophicus--1||s__Vibrio echinoideorum--1||s__Vibrio europaeus--1||s__Vibrio fluvialis--1||s__Vibrio fortis--1||s__Vibrio fujianensis--1||s__Vibrio furnissii--1||s__Vibrio galatheae--1||s__Vibrio gallaecicus--1||s__Vibrio gigantis--1||s__Vibrio hangzhouensis--1||s__Vibrio harveyi--1||s__Vibrio hepatarius--1||s__Vibrio hepatarius_A--1||s__Vibrio hyugaensis--1||s__Vibrio ichthyoenteri--1||s__Vibrio injensis--1||s__Vibrio jasicida--1||s__Vibrio kanaloae--1||s__Vibrio lentus--1||s__Vibrio lentus_A--1||s__Vibrio maerlii--1||s__Vibrio marinisediminis--1||s__Vibrio maritimus--1||s__Vibrio maritimus_A--1||s__Vibrio maritimus_B--1||s__Vibrio mediterranei--1||s__Vibrio metoecus--1||s__Vibrio metoecus_B--1||s__Vibrio metschnikovii--1||s__Vibrio mexicanus--1||s__Vibrio mimicus--1||s__Vibrio mytili--1||s__Vibrio natriegens--1||s__Vibrio navarrensis--1||s__Vibrio neptunius--1||s__Vibrio nereis--1||s__Vibrio nigripulchritudo--1||s__Vibrio ordalii--1||s__Vibrio orientalis--1||s__Vibrio ouci--1||s__Vibrio owensii--1||s__Vibrio pacinii--1||s__Vibrio panuliri--1||s__Vibrio parahaemolyticus--1||s__Vibrio penaeicida--1||s__Vibrio penaeicida_A--1||s__Vibrio plantisponsor--1||s__Vibrio ponticus--1||s__Vibrio profundi--1||s__Vibrio proteolyticus--1||s__Vibrio renipiscarius--1||s__Vibrio rhodolitus--1||s__Vibrio rotiferianus--1||s__Vibrio sagamiensis--1||s__Vibrio salilacus--1||s__Vibrio scophthalmi--1||s__Vibrio sinaloensis--1||s__Vibrio sinaloensis_B--1||s__Vibrio sonorensis--1||s__Vibrio sp000169995--1||s__Vibrio sp000171815--1||s__Vibrio sp000176715--1||s__Vibrio sp000272145--1||s__Vibrio sp000287055--1||s__Vibrio sp000316985--1||s__Vibrio sp000960595--1||s__Vibrio sp001635455--1||s__Vibrio sp002100145--1||s__Vibrio sp002342685--1||s__Vibrio sp002342735--1||s__Vibrio sp002563795--1||s__Vibrio sp002608565--1||s__Vibrio sp002873335--1||s__Vibrio sp002873395--1||s__Vibrio sp002875705--1||s__Vibrio sp002877365--1||s__Vibrio sp003144035--1||s__Vibrio sp004804295--1||s__Vibrio sp006124995--1||s__Vibrio sp007124475--1||s__Vibrio sp007858795--1||s__Vibrio sp011306175--1||s__Vibrio sp013113835--1||s__Vibrio sp013114545--1||s__Vibrio sp013114595--1||s__Vibrio sp013114625--1||s__Vibrio sp013369335--1||s__Vibrio sp013369385--1||s__Vibrio sp013394185--1||s__Vibrio sp014596725--1||s__Vibrio sp014694455--1||s__Vibrio sp015278125--1||s__Vibrio sp016900875--1||s__Vibrio sp018222805--1||s__Vibrio sp018223135--1||s__Vibrio sp903986855--1||s__Vibrio splendidus--1||s__Vibrio splendidus_F--1||s__Vibrio splendidus_I--1||s__Vibrio splendidus_J--1||s__Vibrio taketomensis--2||s__Vibrio tapetis--1||s__Vibrio tasmaniensis--1||s__Vibrio tasmaniensis_A--1||s__Vibrio thalassae--1||s__Vibrio toranzoniae--1||s__Vibrio tubiashii--1||s__Vibrio tubiashii_A--1||s__Vibrio variabilis--1||s__Vibrio vulnificus--1||s__Vibrio xiamenensis--1||s__Vibrio ziniensis--1||s__Zobellella denitrificans--1||s__Zobellella_C endophytica--1:heptad_counter=MCP-24H--5||MCP-28H--1||MCP-36H--1||MCP-40H--1818||MCP-44H--4:lbd_counter=HBM--53:lca_tree=c__Gammaproteobacteria:length_avg=131.12307692307692:length_max=183.0:length_min=44.0:length_std=26.751831138456097:length_sum=34092.0:mismatch_avg=13.361538461538462:mismatch_max=63.0:mismatch_min=0.0:mismatch_std=13.397114796951055:mismatch_sum=3474.0:name=N252717:qcovhsp_avg=98.915:qcovhsp_max=100.0:qcovhsp_min=95.0:qcovhsp_std=1.3537756439707778:qcovhsp_sum=25717.9:qend_avg=131.7423076923077:qend_max=184.0:qend_min=45.0:qend_std=26.83121378663353:qend_sum=34253.0:qstart_avg=1.7923076923076924:qstart_max=7.0:qstart_min=1.0:qstart_std=1.2956485166529845:qstart_sum=466.0:ref_name_counter=GB_GCA_000759445.1_protein.faa_JRMB01000002.1_794@PF00015_full_PFAM.426.620--1||GB_GCA_002379585.1_protein.faa_DFUE01000019.1_23@PF00015_full_PFAM.425.618--8||GB_GCA_002796985.1_protein.faa_PEKX01000009.1_394@PF00015_full_PFAM.419.616--2||GB_GCA_004010935.1_protein.faa_CP026511.1_3047@PF00015_full_PFAM.426.618--1||GB_GCA_010671725.1_protein.faa_JAAHBU010000526.1_1@PF00015_full_PFAM.362.442--3||GB_GCA_016741895.1_protein.faa_JACVCT010000009.1_36@PF00015_full_PFAM.382.461--1||GB_GCA_016932385.1_protein.faa_JAFGCY010000063.1_12@PF00015_full_PFAM.482.649--1||GB_GCA_016937595.1_protein.faa_JAFHKH010000960.1_1@PF00015_full_PFAM.109.225--1||GB_GCA_017309585.1_protein.faa_CP071321.1_2114@PF00015_full_PFAM.471.659--1||GB_GCA_900475325.1_protein.faa_LS483371.1_4532@PF00015_full_PFAM.440.618--1||GB_GCA_900596015.1_protein.faa_UVIF01000016.1_18@PF00015_full_PFAM.437.619--3||RS_GCF_000019445.1_protein.faa_NC_010501.1_779@PF00015_full_PFAM.441.617--7||RS_GCF_000259195.1_protein.faa_NZ_JH650790.1_4@PF00015_full_PFAM.422.620--21||RS_GCF_000282535.1_protein.faa_NZ_AKJC01000134.1_21@PF00015_full_PFAM.441.617--2||RS_GCF_000305785.2_protein.faa_NC_018868.3_30@PF00015_full_PFAM.330.525--1||RS_GCF_000364705.1_protein.faa_NZ_AQOH01000036.1_4@PF00015_full_PFAM.442.616--30||RS_GCF_000412675.1_protein.faa_NC_021505.1_692@PF00015_full_PFAM.440.616--3||RS_GCF_000423665.1_protein.faa_NZ_KE384069.1_144@PF00015_full_PFAM.367.541--1||RS_GCF_000689415.1_protein.faa_NZ_HG322950.1_449@PF00015_full_PFAM.438.615--1||RS_GCF_000730605.1_protein.faa_NZ_BBIS01000024.1_54@PF00015_full_PFAM.461.624--1||RS_GCF_000730665.1_protein.faa_NZ_BBIV01000049.1_31@PF00015_full_PFAM.444.620--2||RS_GCF_000731675.1_protein.faa_NZ_JMIT01000004.1_381@PF00015_full_PFAM.441.617--1||RS_GCF_000737245.1_protein.faa_NZ_JPQU01000060.1_22@PF00015_full_PFAM.446.618--1||RS_GCF_000774145.1_protein.faa_NZ_KN322958.1_32@PF00015_full_PFAM.419.619--7||RS_GCF_000800255.1_protein.faa_NZ_CP009747.1_21@PF00015_full_PFAM.438.616--1||RS_GCF_000802155.2_protein.faa_NZ_JQGJ02000001.1_471@PF00015_full_PFAM.426.619--2||RS_GCF_000935045.1_protein.faa_NZ_JYKS01000054.1_4@PF00015_full_PFAM.441.617--2||RS_GCF_001186335.1_protein.faa_NZ_CP011507.1_3803@PF00015_full_PFAM.413.620--1||RS_GCF_001429045.1_protein.faa_NZ_LMHY01000002.1_30@PF00015_full_PFAM.422.617--1||RS_GCF_001439735.1_protein.faa_NZ_JYLN01000009.1_176@PF00015_full_PFAM.419.620--6||RS_GCF_001605965.1_protein.faa_NZ_CP014947.1_1286@PF00015_full_PFAM.418.618--6||RS_GCF_001642705.1_protein.faa_NZ_LWBV01000004.1_404@PF00015_full_PFAM.440.617--8||RS_GCF_001941965.1_protein.faa_NZ_MKZO01000014.1_108@PF00015_full_PFAM.318.502--2||RS_GCF_002087235.1_protein.faa_NZ_MUIO01000012.1_101@PF00015_full_PFAM.420.619--1||RS_GCF_002087235.1_protein.faa_NZ_MUIO01000018.1_27@PF00015_full_PFAM.441.618--2||RS_GCF_002094795.1_protein.faa_NZ_NBWC01000033.1_19@PF00015_full_PFAM.441.617--2||RS_GCF_002158995.1_protein.faa_NZ_LOHF01000007.1_165@PF00015_full_PFAM.440.618--4||RS_GCF_002269125.1_protein.faa_NZ_NQKI01000045.1_22@PF00015_full_PFAM.421.620--1||RS_GCF_002287825.1_protein.faa_NZ_NRST01000001.1_1985@PF00015_full_PFAM.427.618--1||RS_GCF_002303925.1_protein.faa_NZ_MRCS01000005.1_111@PF00015_full_PFAM.421.617--1||RS_GCF_002806685.1_protein.faa_NZ_PHTD01000006.1_295@PF00015_full_PFAM.323.503--1||RS_GCF_002967995.1_protein.faa_NZ_PUIN01000002.1_27@PF00015_full_PFAM.439.619--1||RS_GCF_003033885.1_protein.faa_NZ_CP024081.1_2996@PF00015_full_PFAM.419.619--7||RS_GCF_003060885.1_protein.faa_NZ_QAIG01000007.1_240@PF00015_full_PFAM.439.618--5||RS_GCF_003131185.1_protein.faa_NZ_QFFU01000013.1_93@PF00015_full_PFAM.437.615--1||RS_GCF_003205205.1_protein.faa_NZ_QJRL01000001.1_7@PF00015_full_PFAM.440.617--1||RS_GCF_003627215.1_protein.faa_NZ_CP032677.1_4085@PF00015_full_PFAM.441.616--4||RS_GCF_003671955.1_protein.faa_NZ_CP022561.1_4611@PF00015_full_PFAM.440.617--1||RS_GCF_003702045.1_protein.faa_NZ_RBTP01000036.1_105@PF00015_full_PFAM.422.618--1||RS_GCF_004357765.1_protein.faa_NZ_SMTE01000013.1_144@PF00015_full_PFAM.425.618--2||RS_GCF_004521985.1_protein.faa_NZ_SBHZ01000011.1_163@PF00015_full_PFAM.433.620--1||RS_GCF_005877905.1_protein.faa_NZ_SWDV01000019.1_2@PF00015_full_PFAM.442.616--1||RS_GCF_006438925.1_protein.faa_NZ_RCZA01000011.1_178@PF00015_full_PFAM.421.619--1||RS_GCF_007858255.1_protein.faa_NZ_VFEU01000005.1_352@PF00015_full_PFAM.441.620--1||RS_GCF_008369295.1_protein.faa_NZ_VOBG01000016.1_92@PF00015_full_PFAM.440.618--1||RS_GCF_008801605.1_protein.faa_NZ_VZPJ01000005.1_356@PF00015_full_PFAM.440.619--1||RS_GCF_008806955.1_protein.faa_NZ_CP031727.1_1081@PF00015_full_PFAM.302.507--1||RS_GCF_009380155.1_protein.faa_NZ_WHUV01000002.1_1319@PF00015_full_PFAM.414.618--3||RS_GCF_009391885.1_protein.faa_NZ_VZII01000031.1_22@PF00015_full_PFAM.440.617--1||RS_GCF_009905615.1_protein.faa_NZ_JAAAKW010000012.1_10@PF00015_full_PFAM.422.619--1||RS_GCF_009932335.1_protein.faa_NZ_BLJF01000001.1_3844@PF00015_full_PFAM.440.617--9||RS_GCF_011752525.1_protein.faa_NZ_VWXI01000019.1_88@PF00015_full_PFAM.438.617--1||RS_GCF_013359595.1_protein.faa_NZ_JABFMP010000037.1_16@PF00015_full_PFAM.427.620--2||RS_GCF_014268655.2_protein.faa_NZ_JABWQX020000001.1_630@PF00015_full_PFAM.439.620--1||RS_GCF_014268745.2_protein.faa_NZ_JABWRB020000008.1_17@PF00015_full_PFAM.426.619--2||RS_GCF_014268975.1_protein.faa_NZ_JABWRN010000011.1_148@PF00015_full_PFAM.315.515--2||RS_GCF_014851905.1_protein.faa_NZ_JACVAQ010000001.1_1999@PF00015_full_PFAM.413.616--2||RS_GCF_014852585.1_protein.faa_NZ_JACVBX010000019.1_77@PF00015_full_PFAM.425.616--1||RS_GCF_015354575.1_protein.faa_NZ_JACAFQ010000014.1_73@PF00015_full_PFAM.417.617--2||RS_GCF_015680235.1_protein.faa_NZ_JADLJL010000003.1_209@PF00015_full_PFAM.441.617--2||RS_GCF_015680705.1_protein.faa_NZ_JADNYP010000005.1_39@PF00015_full_PFAM.426.619--1||RS_GCF_016650695.1_protein.faa_NZ_JAEKFH010000003.1_1265@PF00015_full_PFAM.421.619--16||RS_GCF_016865545.1_protein.faa_NZ_JADBHH010000016.1_18@PF00015_full_PFAM.438.619--1||RS_GCF_017976235.1_protein.faa_NZ_JACVHC010000006.1_31@PF00015_full_PFAM.439.618--1||RS_GCF_019212185.1_protein.faa_NZ_CP078138.1_818@PF00015_full_PFAM.440.618--1||RS_GCF_900099785.1_protein.faa_NZ_FNDS01000007.1_229@PF00015_full_PFAM.429.616--2||RS_GCF_900102635.1_protein.faa_NZ_FMZQ01000002.1_372@PF00015_full_PFAM.442.619--1||RS_GCF_900108875.1_protein.faa_NZ_FNYJ01000004.1_13@PF00015_full_PFAM.424.619--5||RS_GCF_900112375.1_protein.faa_NZ_FOLS01000038.1_9@PF00015_full_PFAM.440.617--2||RS_GCF_900113505.1_protein.faa_NZ_FOPO01000015.1_23@PF00015_full_PFAM.439.619--2||RS_GCF_900187455.1_protein.faa_NZ_FYDX01000027.1_39@PF00015_full_PFAM.422.619--6||RS_GCF_900187605.1_protein.faa_NZ_FYEA01000015.1_35@PF00015_full_PFAM.416.618--2||RS_GCF_900187645.1_protein.faa_NZ_FYEE01000003.1_36@PF00015_full_PFAM.433.615--1||RS_GCF_900187975.1_protein.faa_NZ_FZPC01000003.1_9@PF00015_full_PFAM.436.617--1||RS_GCF_900187975.1_protein.faa_NZ_FZPC01000020.1_3@PF00015_full_PFAM.421.615--5||RS_GCF_900536025.1_protein.faa_NZ_UNOZ01000013.1_16@PF00015_full_PFAM.428.618--2||RS_GCF_900581005.1_protein.faa_NZ_UTCP01000470.1_94@PF00015_full_PFAM.406.619--1||RS_GCF_900581005.1_protein.faa_NZ_UTCP01000559.1_13@PF00015_full_PFAM.422.619--1||RS_GCF_902497785.1_protein.faa_NZ_CABVHK010000020.1_95@PF00015_full_PFAM.422.618--1||RS_GCF_902497845.1_protein.faa_NZ_CABVIB010000049.1_5@PF00015_full_PFAM.421.620--1||RS_GCF_902506495.1_protein.faa_NZ_LR733264.1_592@PF00015_full_PFAM.445.619--4||RS_GCF_904063055.1_protein.faa_NZ_CAJFCN010000010.1_155@PF00015_full_PFAM.441.620--1:scovhsp_avg=70.68923076923078:scovhsp_max=93.8:scovhsp_min=50.0:scovhsp_std=13.184691873233133:scovhsp_sum=18379.2:send_avg=146.05769230769232:send_max=200.0:send_min=64.0:send_std=27.076905674556333:send_sum=37975.0:sstart_avg=16.073076923076922:sstart_max=67.0:sstart_min=1.0:sstart_std=16.730617384411076:sstart_sum=4179.0],7423b956-a4a7-44ee-8dcc-15928e737024_5@MCPsignal.171.265:0.76709[&&NHX:Sample=rhiztom2:Type=capture:capture_class=c__Gammaproteobacteria:capture_domain=d__Bacteria:capture_family=f__Pseudomonadaceae:capture_genus=g__Pseudomonas_A:capture_order=o__Pseudomonadales:capture_phylum=p__Proteobacteria:capture_species=s__Pseudomonas_A stutzeri_P:heptad=MCP-40H])0.904:0.028135[&&NHX:Sample_counter=rhizpot1--110||rhizpot2--19||rhizpot3--50||rhiztom1--93||rhiztom2--60||rhiztom3--275:Type_counter=GTDB--1223||capture--607:besthit_avg=89.81923076923077:besthit_max=100.0:besthit_min=56.7:besthit_std=9.733523618478667:besthit_sum=23353.0:bitscore_avg=195.1446153846154:bitscore_max=308.0:bitscore_min=77.0:bitscore_std=41.6170861880774:bitscore_sum=50737.600000000006:capture_class_counter=c__AC1--1||c__Actinomycetia--5||c__Alphaproteobacteria--21||c__Anaerolineae--2||c__Coriobacteriia--1||c__Desulfarculia--1||c__Desulfobacteria--1||c__Desulfobulbia--2||c__Desulfovibrionia--17||c__Desulfuromonadia--8||c__Eremiobacteria--1||c__Gammaproteobacteria--508||c__Halobacteria--4||c__Holophagae--10||c__Limnocylindria--1||c__Myxococcia--1||c__Nitrospiria--1||c__Planctomycetia--3||c__UBA4802--1||c__UBA9217--16||c__Verrucomicrobiae--1||c__Vicinamibacteria--1:capture_domain_counter=d__Archaea--4||d__Bacteria--603:capture_family_counter=f__Acetobacteraceae--1||f__Aeromonadaceae--28||f__Alteromonadaceae--4||f__Aquaspirillaceae--3||f__Azospirillaceae--1||f__Baltobacteraceae--1||f__Burkholderiaceae--3||f__CSP1-4--1||f__Caulobacteraceae--9||f__Cellvibrionaceae--1||f__Chitinibacteraceae--4||f__Chromatiaceae--1||f__Chromobacteriaceae--4||f__DSM-103792--1||f__Desulfarculaceae--1||f__Desulfatirhabdiaceae--1||f__Desulfobulbaceae--2||f__Desulfomicrobiaceae--3||f__Desulfovibrionaceae--14||f__Elsteraceae--1||f__Enterobacteriaceae--1||f__EnvOPS12--2||f__Geobacteraceae--8||f__Haladaptataceae--1||f__Haloarculaceae--1||f__Haloferacaceae--1||f__Halomonadaceae--1||f__Holophagaceae--10||f__JACRHJ01--16||f__JAFNAJ01--1||f__Kineococcaceae--3||f__Magnetospirillaceae--1||f__Methylococcaceae--1||f__Methylomonadaceae--1||f__Methylophagaceae--1||f__Micromonosporaceae--2||f__Moraxellaceae--2||f__Myxococcaceae--1||f__Natrialbaceae--1||f__Oleiphilaceae--4||f__Opitutaceae--1||f__Porticoccaceae--1||f__Pseudomonadaceae--435||f__Rhizobiaceae--3||f__Rhodocyclaceae--6||f__SCUR01--1||f__Shewanellaceae--2||f__Sphingomonadaceae--4||f__Thermoguttaceae--3||f__UBA2255--1||f__UBA2279--1||f__UBA5550--1||f__UXAT02--1||f__Vibrionaceae--1||f__Wenzhouxiangellaceae--2||f__Xanthomonadaceae--1:capture_genus_counter=g__Acinetobacter--2||g__Actinoplanes--2||g__Aeromonas--28||g__Amantichitinum--1||g__Aureimonas--1||g__Azonexus--4||g__Azospirillum--1||g__BRH-c0--1||g__CAHJWH01--8||g__CAIZEE01--1||g__Cellvibrio--1||g__Chitiniphilus--2||g__Chitinolyticbacter--1||g__Chromobacterium--1||g__Colwellia--2||g__Croceibacterium--1||g__Desulfomicrobium--3||g__Desulfovibrio--9||g__Duganella--1||g__Elarobacter--1||g__Fen-1039--1||g__Geobacter--7||g__Geomonas--1||g__Geothrix--10||g__Halomonas--1||g__Haloplanus--1||g__Halorussus--1||g__Halovenus--1||g__Halovivax--1||g__Hyalangium--1||g__JACRDC01--1||g__JACRHJ01--16||g__JAEUQQ01--1||g__JAFGJK01--1||g__JAFGRD01--3||g__Kineococcus--3||g__Komagataeibacter--1||g__Lacimicrobium--1||g__Manganitrophus--1||g__Marinobacter--4||g__Methylomagnum--1||g__Methylomarinum--1||g__Methylophaga--1||g__Nibricoccus--1||g__OLB14--2||g__Palsa-881--1||g__Pantoea--1||g__Pararheinheimera--1||g__Permianibacter--1||g__Pseudodesulfovibrio--4||g__Pseudogulbenkiania--1||g__Pseudomonas--49||g__Pseudomonas_A--4||g__Pseudomonas_B--3||g__Pseudomonas_D--4||g__Pseudomonas_E--372||g__Pseudomonas_F--1||g__Pseudomonas_R--2||g__RAAP-1--1||g__Rhizobium--1||g__Rivicola--3||g__SSA4--1||g__STGJ01--2||g__Shewanella--2||g__Solidesulfovibrio--1||g__Sphingobium--1||g__Sphingomonas--2||g__Telmatospirillum--1||g__Thiomonas--1||g__Thiorhodovibrio--1||g__UBA10518--2||g__UBA2255--1||g__UBA2286--1||g__Undibacterium--1||g__VTOM01--1||g__Vibrio--1||g__Wenzhouxiangella--2||g__Xanthomonas_A--1||g__Zoogloea--2:capture_order_counter=o__AC1--1||o__Acetobacterales--1||o__Actinomycetales--3||o__Anaerolineales--2||o__Azospirillales--1||o__Baltobacterales--1||o__Burkholderiales--20||o__Caulobacterales--9||o__Chromatiales--1||o__Desulfarculales--1||o__Desulfobacterales--1||o__Desulfobulbales--2||o__Desulfovibrionales--17||o__Elsterales--1||o__Enterobacterales--37||o__Geobacterales--8||o__Halobacteriales--4||o__Holophagales--10||o__JACRHJ01--16||o__Limnocylindrales--1||o__Methylococcales--2||o__Mycobacteriales--2||o__Myxococcales--1||o__Nitrosococcales--1||o__OPB41--1||o__Opitutales--1||o__Pirellulales--3||o__Pseudomonadales--444||o__Rhizobiales--3||o__Rhodospirillales--2||o__SBBL01--1||o__Sphingomonadales--4||o__UBA4802--1||o__Vicinamibacterales--1||o__Xanthomonadales--3:capture_phylum_counter=p__Acidobacteriota--11||p__Actinobacteriota--6||p__Chloroflexota--3||p__Desulfobacterota--12||p__Desulfobacterota_I--17||p__Edwardsbacteria--1||p__Eremiobacterota--1||p__Halobacteriota--4||p__Myxococcota--1||p__Nitrospirota--17||p__Planctomycetota--3||p__Proteobacteria--529||p__Spirochaetota--1||p__Verrucomicrobiota--1:capture_species_counter=s__Acinetobacter harbinensis--2||s__Actinoplanes cyaneus--1||s__Actinoplanes xinjiangensis--1||s__Aeromonas diversa--1||s__Aeromonas fluvialis--2||s__Aeromonas hydrophila--17||s__Aeromonas lacus--1||s__Aeromonas sanarellii--1||s__Aeromonas simiae--5||s__Aeromonas veronii_A--1||s__Amantichitinum sp001313065--1||s__Aureimonas ureilytica--1||s__Azonexus fungiphilus--1||s__Azonexus sp002470165--2||s__Azonexus sp002840765--1||s__Azospirillum lipoferum--1||s__BRH-c0 sp000961645--1||s__CAHJWH01 sp009765965--8||s__CAIZEE01 sp903931835--1||s__Cellvibrio sp002007605--1||s__Chitiniphilus shinanonensis--2||s__Chitinolyticbacter meiyuanensis--1||s__Chromobacterium sp001043555--1||s__Colwellia marinimaniae--2||s__Croceibacterium sp001427865--1||s__Desulfomicrobium macestii--3||s__Desulfovibrio sp000403945--8||s__Desulfovibrio sp009929215--1||s__Duganella sp003416895--1||s__Elarobacter winogradskyi--1||s__Fen-1039 sp003158875--1||s__Geobacter anodireducens--7||s__Geomonas silvestris--1||s__Geothrix sp017859995--10||s__Halomonas olivaria--1||s__Haloplanus salinus--1||s__Halorussus sp004765795--1||s__Halovenus sp009831575--1||s__Halovivax sp007119345--1||s__Hyalangium minutum--1||s__JACRDC01 sp016218705--1||s__JACRHJ01 sp016212105--16||s__JAEUQQ01 sp016789685--1||s__JAFGJK01 sp016929135--1||s__JAFGRD01 sp016935315--3||s__Kineococcus rubinsiae--3||s__Komagataeibacter kakiaceti--1||s__Lacimicrobium alkaliphilum--1||s__Manganitrophus noduliformans--1||s__Marinobacter maroccanus--4||s__Methylomagnum ishizawai--1||s__Methylomarinum vadi--1||s__Methylophaga nitratireducenticrescens--1||s__Nibricoccus aquaticus--1||s__OLB14 sp016709305--2||s__Palsa-881 sp018241335--1||s__Pantoea ananatis--1||s__Pararheinheimera riviphila--1||s__Permianibacter fluminis--1||s__Pseudodesulfovibrio brasiliensis--1||s__Pseudodesulfovibrio sp012516435--3||s__Pseudogulbenkiania ferrooxidans_A--1||s__Pseudomonas citronellolis--36||s__Pseudomonas delhiensis--1||s__Pseudomonas knackmussii--4||s__Pseudomonas nitroreducens_A--3||s__Pseudomonas nitroreducens_B--2||s__Pseudomonas panipatensis--1||s__Pseudomonas sp000955805--2||s__Pseudomonas_A sp004331835--1||s__Pseudomonas_A stutzeri_AN--1||s__Pseudomonas_A stutzeri_E--1||s__Pseudomonas_A stutzeri_P--1||s__Pseudomonas_B oryzihabitans--1||s__Pseudomonas_B oryzihabitans_E--1||s__Pseudomonas_B psychrotolerans_C--1||s__Pseudomonas_D oceani--2||s__Pseudomonas_D pertucinogena--1||s__Pseudomonas_D salegens--1||s__Pseudomonas_E alcaligenes_A--3||s__Pseudomonas_E anatoliensis--2||s__Pseudomonas_E asiatica--50||s__Pseudomonas_E atacamensis--10||s__Pseudomonas_E baltica--4||s__Pseudomonas_E brassicacearum--3||s__Pseudomonas_E capeferrum--3||s__Pseudomonas_E entomophila_B--1||s__Pseudomonas_E eucalypticola--1||s__Pseudomonas_E fluorescens_BE--1||s__Pseudomonas_E fluorescens_G--1||s__Pseudomonas_E fluvialis--1||s__Pseudomonas_E frederiksbergensis_A--9||s__Pseudomonas_E fulgida--1||s__Pseudomonas_E fuscovaginae_A--2||s__Pseudomonas_E glycinae--1||s__Pseudomonas_E granadensis--1||s__Pseudomonas_E guariconensis--1||s__Pseudomonas_E helmanticensis--4||s__Pseudomonas_E huaxiensis--1||s__Pseudomonas_E hunanensis--28||s__Pseudomonas_E khazarica--3||s__Pseudomonas_E koreensis_C--12||s__Pseudomonas_E lactis--9||s__Pseudomonas_E lutea--1||s__Pseudomonas_E moraviensis_A--19||s__Pseudomonas_E neuropathica--4||s__Pseudomonas_E orientalis_A--1||s__Pseudomonas_E ovata--2||s__Pseudomonas_E parafulva_B--1||s__Pseudomonas_E pisciculturae--1||s__Pseudomonas_E protegens_B--1||s__Pseudomonas_E pudica--2||s__Pseudomonas_E putida--18||s__Pseudomonas_E putida_E--14||s__Pseudomonas_E putida_G--1||s__Pseudomonas_E putida_K--32||s__Pseudomonas_E qingdaonensis--3||s__Pseudomonas_E rhodesiae--2||s__Pseudomonas_E seleniipraecipitans--2||s__Pseudomonas_E soli--4||s__Pseudomonas_E sp000282195--2||s__Pseudomonas_E sp000512695--1||s__Pseudomonas_E sp000761545--1||s__Pseudomonas_E sp000801235--1||s__Pseudomonas_E sp002483005--1||s__Pseudomonas_E sp002836515--3||s__Pseudomonas_E sp002840155--1||s__Pseudomonas_E sp002843585--11||s__Pseudomonas_E sp002980155--4||s__Pseudomonas_E sp003033885--31||s__Pseudomonas_E sp003253735--1||s__Pseudomonas_E sp003696305--1||s__Pseudomonas_E sp004353925--1||s__Pseudomonas_E sp004803755--1||s__Pseudomonas_E sp007993865--1||s__Pseudomonas_E sp009799925--1||s__Pseudomonas_E sp011369485--1||s__Pseudomonas_E sp013385985--1||s__Pseudomonas_E sp014268745--15||s__Pseudomonas_E sp016518545--1||s__Pseudomonas_E sp018325905--1||s__Pseudomonas_E sp019139675--1||s__Pseudomonas_E sp900187445--4||s__Pseudomonas_E sp900187455--1||s__Pseudomonas_E sp900581005--2||s__Pseudomonas_E sp900590755--1||s__Pseudomonas_E sp902506495--14||s__Pseudomonas_E syringae_E--1||s__Pseudomonas_E thivervalensis--3||s__Pseudomonas_E veronii--1||s__Pseudomonas_E viridiflava_C--2||s__Pseudomonas_E weihenstephanensis--1||s__Pseudomonas_F sp000949385--1||s__Pseudomonas_R azotifigens_A--2||s__RAAP-1 sp016219185--1||s__Rhizobium sp014195325--1||s__Rivicola sp002002905--3||s__SSA4 sp016712375--1||s__STGJ01 sp010435965--2||s__Shewanella carassii--1||s__Shewanella japonica--1||s__Solidesulfovibrio magneticus_A--1||s__Sphingobium subterraneum--1||s__Sphingomonas naasensis--1||s__Sphingomonas sp001557215--1||s__Telmatospirillum sp015654615--1||s__Thiomonas sp000377645--1||s__Thiorhodovibrio sp000228725--1||s__UBA10518 sp011372855--2||s__UBA2255 sp002347565--1||s__UBA2286 sp002841355--1||s__Undibacterium sp009937955--1||s__VTOM01 sp009765365--1||s__Vibrio sonorensis--1||s__Wenzhouxiangella sp003565625--2||s__Xanthomonas_A translucens--1||s__Zoogloea sp009026175--1||s__Zoogloea sp018241685--1:evalue_avg=9.870703273192443e-23:evalue_max=1.82e-20:evalue_min=5.89e-108:evalue_std=1.1981132356634526e-21:evalue_sum=2.5663828510300352e-20:gapopen_avg=0.19230769230769232:gapopen_max=3.0:gapopen_min=0.0:gapopen_std=0.4985872527344121:gapopen_sum=50.0:gtdb_class_counter=c__Alphaproteobacteria--1||c__Clostridia--1||c__Dehalococcoidia--1||c__Gammaproteobacteria--1219||c__Gemmatimonadetes--1:gtdb_domain_counter=d__Bacteria--1223:gtdb_family_counter=f__Aeromonadaceae--4||f__Alteromonadaceae--28||f__Aquaspirillaceae--1||f__Celerinatantimonadaceae--2||f__Cellulosilyticaceae--1||f__GCA-2722455--1||f__Ga0077536--1||f__Gallaecimonadaceae--3||f__Gemmatimonadaceae--1||f__Halomonadaceae--2||f__JAHRWD01--2||f__Kangiellaceae--1||f__Methylophagaceae--1||f__Moritellaceae--1||f__Nitrincolaceae--1||f__Oleiphilaceae--2||f__Pseudomonadaceae--936||f__Psychromonadaceae--6||f__Shewanellaceae--15||f__Sphingomonadaceae--1||f__Thiohalomonadaceae--4||f__Vibrionaceae--209:gtdb_genus_counter=g__Agarivorans--2||g__Aliivibrio--10||g__CGMCC-1-18722--2||g__Colwellia--9||g__Colwellia_A--1||g__Enterovibrio--14||g__GCA-002733105--1||g__GCA-2401725--3||g__GCA-2722455--1||g__Gallaecimonas--3||g__Gemmatimonas--1||g__JAAYSX01--1||g__JACQWY01--1||g__JAHRWD01--2||g__JCM-19050--1||g__Kangiella--1||g__Litorilituus--2||g__Marinobacter--1||g__Marinobacter_A--1||g__Marinospirillum--1||g__Microvirgula--1||g__Moritella--1||g__Pararheinheimera--1||g__Photobacterium--40||g__Pokkaliibacter--1||g__Pseudomonas--54||g__Pseudomonas_A--52||g__Pseudomonas_B--8||g__Pseudomonas_D--7||g__Pseudomonas_E--776||g__Pseudomonas_F--10||g__Pseudomonas_H--6||g__Pseudomonas_N--2||g__Pseudomonas_O--3||g__Pseudomonas_P--1||g__Pseudomonas_Q--8||g__Pseudomonas_R--8||g__Pseudospirillum--1||g__Psychromonas--6||g__SLDE01--1||g__SZUA-493--1||g__Shewanella--15||g__Sphingobium--1||g__Sulfurivermis--2||g__Thalassomonas--3||g__Thalassotalea--6||g__Thalassotalea_B--2||g__Thalassotalea_C--1||g__Thaumasiovibrio--2||g__VJOY01--1||g__Vibrio--142||g__Zobellella--1||g__Zobellella_C--1:gtdb_order_counter=o__Burkholderiales--1||o__Enterobacterales--269||o__Ga0077536--1||o__Gemmatimonadales--1||o__Lachnospirales--1||o__Nitrosococcales--1||o__Pseudomonadales--943||o__SAR202--1||o__Sphingomonadales--1||o__Thiohalomonadales--4:gtdb_phylum_counter=p__Chloroflexota--1||p__Firmicutes_A--1||p__Gemmatimonadota--1||p__Proteobacteria--1220:gtdb_species_counter=s__Agarivorans albus--1||s__Agarivorans sp900537085--1||s__Aliivibrio finisterrensis--1||s__Aliivibrio fischeri--1||s__Aliivibrio fischeri_A--1||s__Aliivibrio salmonicida_A--1||s__Aliivibrio sifiae--1||s__Aliivibrio sifiae_A--1||s__Aliivibrio sp001690985--1||s__Aliivibrio sp900312675--1||s__Aliivibrio wodanis--2||s__CGMCC-1-18722 sp016746085--2||s__Colwellia marinimaniae--1||s__Colwellia psychrerythraea_B--1||s__Colwellia sp001440345--1||s__Colwellia sp002162675--1||s__Colwellia sp003545415--1||s__Colwellia sp013214175--1||s__Colwellia sp016765685--1||s__Colwellia sp018860755--1||s__Colwellia sp018860915--1||s__Colwellia_A sp013215655--1||s__Enterovibrio baiacu--1||s__Enterovibrio calviensis--1||s__Enterovibrio celer--1||s__Enterovibrio coralii--1||s__Enterovibrio hollisae--1||s__Enterovibrio indicus--1||s__Enterovibrio marinus--1||s__Enterovibrio nigricans--1||s__Enterovibrio norvegicus--1||s__Enterovibrio norvegicus_A--1||s__Enterovibrio pacificus--1||s__Enterovibrio sedimenti--1||s__Enterovibrio sp001310415--1||s__Enterovibrio sp004116385--1||s__GCA-002733105 sp014859375--1||s__GCA-2401725 sp015487235--1||s__GCA-2401725 sp015491935--1||s__GCA-2401725 sp016765535--1||s__GCA-2722455 sp002722455--1||s__Gallaecimonas mangrovi--1||s__Gallaecimonas pentaromativorans--1||s__Gallaecimonas xiamenensis--1||s__Gemmatimonas sp016741895--1||s__JAAYSX01 sp012518255--1||s__JACQWY01 sp016209015--1||s__JAHRWD01 sp016763075--1||s__JAHRWD01 sp019090315--1||s__JCM-19050 sp001310455--1||s__Kangiella sp013372875--1||s__Litorilituus sediminis--1||s__Litorilituus sp003545765--1||s__Marinobacter sp008370345--1||s__Marinobacter_A bohaiensis--1||s__Marinospirillum sp007119985--1||s__Microvirgula aerodenitrificans--1||s__Moritella sp002836355--1||s__Pararheinheimera sp003482455--1||s__Photobacterium alginatilyticum--2||s__Photobacterium angustum--1||s__Photobacterium aphoticum--1||s__Photobacterium aquae--1||s__Photobacterium aquimaris--1||s__Photobacterium carnosum--1||s__Photobacterium chitinilyticum--1||s__Photobacterium damselae--1||s__Photobacterium frigidiphilum--1||s__Photobacterium gaetbulicola--2||s__Photobacterium ganghwense--1||s__Photobacterium halotolerans--1||s__Photobacterium halotolerans_A--1||s__Photobacterium iliopiscarium--1||s__Photobacterium indicum--1||s__Photobacterium jeanii--1||s__Photobacterium kishitanii--1||s__Photobacterium leiognathi--1||s__Photobacterium lipolyticum--1||s__Photobacterium lucens--1||s__Photobacterium lutimaris--1||s__Photobacterium malacitanum--1||s__Photobacterium marinum--1||s__Photobacterium phosphoreum--1||s__Photobacterium piscicola--1||s__Photobacterium profundum--1||s__Photobacterium profundum_A--1||s__Photobacterium proteolyticum--1||s__Photobacterium rosenbergii--1||s__Photobacterium sanctipauli--1||s__Photobacterium sanguinicancri--1||s__Photobacterium sp000153325--1||s__Photobacterium sp003026105--1||s__Photobacterium sp003614885--1||s__Photobacterium sp014841115--1||s__Photobacterium sp018199995--1||s__Photobacterium swingsii--1||s__Photobacterium toruni--1||s__Pokkaliibacter plantistimulans--1||s__Pseudomonas aeruginosa--1||s__Pseudomonas aeruginosa_A--1||s__Pseudomonas citronellolis--4||s__Pseudomonas delhiensis--4||s__Pseudomonas jinjuensis--2||s__Pseudomonas knackmussii--2||s__Pseudomonas nicosulfuronedens--3||s__Pseudomonas nitritireducens_A--3||s__Pseudomonas nitroreducens--3||s__Pseudomonas nitroreducens_A--3||s__Pseudomonas nitroreducens_B--3||s__Pseudomonas panipatensis--3||s__Pseudomonas sp000349845--2||s__Pseudomonas sp000955805--3||s__Pseudomonas sp002079985--3||s__Pseudomonas sp002796985--3||s__Pseudomonas sp009189165--2||s__Pseudomonas sp014852585--3||s__Pseudomonas sp016919445--3||s__Pseudomonas sp017491605--2||s__Pseudomonas sp017589465--1||s__Pseudomonas_A chloritidismutans--1||s__Pseudomonas_A kunmingensis--1||s__Pseudomonas_A kunmingensis_A--1||s__Pseudomonas_A lopnurensis--2||s__Pseudomonas_A nitrititolerans--2||s__Pseudomonas_A saudiphocaensis--3||s__Pseudomonas_A songnenensis--1||s__Pseudomonas_A sp000765155--1||s__Pseudomonas_A sp002692525--1||s__Pseudomonas_A sp003205815--1||s__Pseudomonas_A sp003325755--1||s__Pseudomonas_A sp003488145--1||s__Pseudomonas_A sp004010935--1||s__Pseudomonas_A sp004331835--2||s__Pseudomonas_A sp007713455--1||s__Pseudomonas_A sp013620795--1||s__Pseudomonas_A stutzeri--2||s__Pseudomonas_A stutzeri_A--1||s__Pseudomonas_A stutzeri_AA--1||s__Pseudomonas_A stutzeri_AC--1||s__Pseudomonas_A stutzeri_AD--1||s__Pseudomonas_A stutzeri_AE--1||s__Pseudomonas_A stutzeri_AH--1||s__Pseudomonas_A stutzeri_AI--2||s__Pseudomonas_A stutzeri_AK--1||s__Pseudomonas_A stutzeri_AL--1||s__Pseudomonas_A stutzeri_AM--1||s__Pseudomonas_A stutzeri_AN--2||s__Pseudomonas_A stutzeri_B--1||s__Pseudomonas_A stutzeri_D--1||s__Pseudomonas_A stutzeri_E--1||s__Pseudomonas_A stutzeri_G--2||s__Pseudomonas_A stutzeri_N--1||s__Pseudomonas_A stutzeri_Q--3||s__Pseudomonas_A stutzeri_R--1||s__Pseudomonas_A stutzeri_S--2||s__Pseudomonas_A stutzeri_T--1||s__Pseudomonas_A stutzeri_U--1||s__Pseudomonas_A xanthomarina_A--1||s__Pseudomonas_A zhaodongensis--1||s__Pseudomonas_B asuensis--1||s__Pseudomonas_B duriflava--2||s__Pseudomonas_B luteola--1||s__Pseudomonas_B oryzihabitans_D--1||s__Pseudomonas_B psychrotolerans_B--1||s__Pseudomonas_B psychrotolerans_C--1||s__Pseudomonas_B sp001512295--1||s__Pseudomonas_D bauzanensis--1||s__Pseudomonas_D excrementavium--1||s__Pseudomonas_D litoralis--1||s__Pseudomonas_D saudimassiliensis--1||s__Pseudomonas_D sp002979975--2||s__Pseudomonas_D xiamenensis--1||s__Pseudomonas_E abietaniphila--1||s__Pseudomonas_E agarici--1||s__Pseudomonas_E alcaligenes--1||s__Pseudomonas_E alcaligenes_C--2||s__Pseudomonas_E alcaliphila--2||s__Pseudomonas_E alcaliphila_B--1||s__Pseudomonas_E alkylphenolica--1||s__Pseudomonas_E alkylphenolica_A--1||s__Pseudomonas_E alkylphenolica_B--1||s__Pseudomonas_E allokribbensis--1||s__Pseudomonas_E amygdali--4||s__Pseudomonas_E anatoliensis--1||s__Pseudomonas_E antarctica--1||s__Pseudomonas_E antarctica_A--1||s__Pseudomonas_E argentinensis--2||s__Pseudomonas_E argentinensis_B--2||s__Pseudomonas_E arsenicoxydans--1||s__Pseudomonas_E arsenicoxydans_A--1||s__Pseudomonas_E asiatica--1||s__Pseudomonas_E asplenii--1||s__Pseudomonas_E asplenii_A--2||s__Pseudomonas_E asturiensis--3||s__Pseudomonas_E atacamensis--1||s__Pseudomonas_E avellanae--3||s__Pseudomonas_E azotoformans--1||s__Pseudomonas_E azotoformans_A--1||s__Pseudomonas_E azotoformans_B--1||s__Pseudomonas_E baetica--1||s__Pseudomonas_E baltica--1||s__Pseudomonas_E batumici--4||s__Pseudomonas_E bijieensis--2||s__Pseudomonas_E bohemica--1||s__Pseudomonas_E brassicacearum--2||s__Pseudomonas_E brassicacearum_A--2||s__Pseudomonas_E brassicacearum_D--1||s__Pseudomonas_E brassicacearum_E--1||s__Pseudomonas_E brassicae--1||s__Pseudomonas_E brenneri--1||s__Pseudomonas_E bubulae--1||s__Pseudomonas_E canadensis--1||s__Pseudomonas_E cannabina--4||s__Pseudomonas_E capeferrum--1||s__Pseudomonas_E capeferrum_A--1||s__Pseudomonas_E capsici--3||s__Pseudomonas_E carbonaria--1||s__Pseudomonas_E caricapapayae--4||s__Pseudomonas_E caspiana--3||s__Pseudomonas_E cedrina--1||s__Pseudomonas_E cerasi--3||s__Pseudomonas_E chengduensis--1||s__Pseudomonas_E chengduensis_A--1||s__Pseudomonas_E chlororaphis--1||s__Pseudomonas_E chlororaphis_D--1||s__Pseudomonas_E chlororaphis_E--1||s__Pseudomonas_E chlororaphis_F--1||s__Pseudomonas_E chlororaphis_G--2||s__Pseudomonas_E cichorii--3||s__Pseudomonas_E cichorii_B--3||s__Pseudomonas_E cichorii_C--3||s__Pseudomonas_E cichorii_D--3||s__Pseudomonas_E coleopterorum--1||s__Pseudomonas_E composti--1||s__Pseudomonas_E composti_A--1||s__Pseudomonas_E congelans--4||s__Pseudomonas_E corrugata--1||s__Pseudomonas_E costantinii--1||s__Pseudomonas_E cremoricolorata--1||s__Pseudomonas_E cremoricolorata_A--1||s__Pseudomonas_E cremoris--1||s__Pseudomonas_E crudilactis--1||s__Pseudomonas_E cuatrocienegasensis--2||s__Pseudomonas_E cyclaminis--1||s__Pseudomonas_E daroniae--1||s__Pseudomonas_E deceptionensis--1||s__Pseudomonas_E donghuensis--1||s__Pseudomonas_E dryadis--2||s__Pseudomonas_E edaphica--1||s__Pseudomonas_E endophytica--1||s__Pseudomonas_E entomophila--1||s__Pseudomonas_E entomophila_A--1||s__Pseudomonas_E entomophila_B--1||s__Pseudomonas_E entomophila_C--1||s__Pseudomonas_E eucalypticola--1||s__Pseudomonas_E extremaustralis--1||s__Pseudomonas_E extremorientalis--1||s__Pseudomonas_E fildesensis--1||s__Pseudomonas_E flavescens--2||s__Pseudomonas_E floridensis--3||s__Pseudomonas_E fluorescens--1||s__Pseudomonas_E fluorescens_A--1||s__Pseudomonas_E fluorescens_AA--2||s__Pseudomonas_E fluorescens_AJ--1||s__Pseudomonas_E fluorescens_AM--1||s__Pseudomonas_E fluorescens_AN--1||s__Pseudomonas_E fluorescens_AO--1||s__Pseudomonas_E fluorescens_AP--1||s__Pseudomonas_E fluorescens_AQ--1||s__Pseudomonas_E fluorescens_B--1||s__Pseudomonas_E fluorescens_BA--1||s__Pseudomonas_E fluorescens_BB--1||s__Pseudomonas_E fluorescens_BC--1||s__Pseudomonas_E fluorescens_BD--1||s__Pseudomonas_E fluorescens_BE--1||s__Pseudomonas_E fluorescens_BF--1||s__Pseudomonas_E fluorescens_BG--1||s__Pseudomonas_E fluorescens_BH--1||s__Pseudomonas_E fluorescens_BI--1||s__Pseudomonas_E fluorescens_BJ--1||s__Pseudomonas_E fluorescens_BM--1||s__Pseudomonas_E fluorescens_BN--1||s__Pseudomonas_E fluorescens_BO--1||s__Pseudomonas_E fluorescens_BP--1||s__Pseudomonas_E fluorescens_BQ--1||s__Pseudomonas_E fluorescens_BR--1||s__Pseudomonas_E fluorescens_BS--1||s__Pseudomonas_E fluorescens_BT--1||s__Pseudomonas_E fluorescens_BU--1||s__Pseudomonas_E fluorescens_BV--1||s__Pseudomonas_E fluorescens_BW--1||s__Pseudomonas_E fluorescens_BX--1||s__Pseudomonas_E fluorescens_BY--2||s__Pseudomonas_E fluorescens_C--1||s__Pseudomonas_E fluorescens_E--1||s__Pseudomonas_E fluorescens_G--1||s__Pseudomonas_E fluorescens_H--1||s__Pseudomonas_E fluorescens_K--1||s__Pseudomonas_E fluorescens_M--1||s__Pseudomonas_E fluorescens_O--1||s__Pseudomonas_E fluorescens_Q--3||s__Pseudomonas_E fluorescens_S--1||s__Pseudomonas_E fluorescens_T--2||s__Pseudomonas_E fluorescens_W--1||s__Pseudomonas_E foliumensis--2||s__Pseudomonas_E fragi--1||s__Pseudomonas_E fragi_D--1||s__Pseudomonas_E frederiksbergensis--1||s__Pseudomonas_E frederiksbergensis_A--2||s__Pseudomonas_E frederiksbergensis_B--1||s__Pseudomonas_E frederiksbergensis_D--1||s__Pseudomonas_E frederiksbergensis_F--1||s__Pseudomonas_E frederiksbergensis_G--1||s__Pseudomonas_E frederiksbergensis_H--1||s__Pseudomonas_E frederiksbergensis_I--1||s__Pseudomonas_E fulgida--1||s__Pseudomonas_E fulva--1||s__Pseudomonas_E fulva_A--2||s__Pseudomonas_E fulva_B--3||s__Pseudomonas_E fulva_C--1||s__Pseudomonas_E fuscovaginae_A--1||s__Pseudomonas_E fuscovaginae_B--1||s__Pseudomonas_E gessardii--1||s__Pseudomonas_E gingeri_A--2||s__Pseudomonas_E gingeri_B--1||s__Pseudomonas_E gingeri_C--2||s__Pseudomonas_E gingeri_D--4||s__Pseudomonas_E glycinae--1||s__Pseudomonas_E gozinkensis--1||s__Pseudomonas_E graminis--2||s__Pseudomonas_E graminis_B--2||s__Pseudomonas_E graminis_C--4||s__Pseudomonas_E graminis_D--2||s__Pseudomonas_E granadensis--1||s__Pseudomonas_E gregormendelii--1||s__Pseudomonas_E grimontii--1||s__Pseudomonas_E guariconensis--1||s__Pseudomonas_E guariconensis_A--1||s__Pseudomonas_E guguanensis--1||s__Pseudomonas_E haemolytica--1||s__Pseudomonas_E helleri--1||s__Pseudomonas_E helleri_A--1||s__Pseudomonas_E helmanticensis--1||s__Pseudomonas_E huaxiensis--2||s__Pseudomonas_E hunanensis--1||s__Pseudomonas_E indoloxydans--1||s__Pseudomonas_E inefficax--1||s__Pseudomonas_E iridis--1||s__Pseudomonas_E japonica--2||s__Pseudomonas_E jessenii--1||s__Pseudomonas_E juntendi--2||s__Pseudomonas_E kairouanensis--1||s__Pseudomonas_E khazarica--1||s__Pseudomonas_E kielensis--1||s__Pseudomonas_E kilonensis--2||s__Pseudomonas_E kilonensis_B--2||s__Pseudomonas_E kitaguniensis--3||s__Pseudomonas_E koreensis--1||s__Pseudomonas_E koreensis_A--1||s__Pseudomonas_E koreensis_B--1||s__Pseudomonas_E koreensis_C--1||s__Pseudomonas_E koreensis_E--1||s__Pseudomonas_E kribbensis--1||s__Pseudomonas_E lactis--1||s__Pseudomonas_E laurentiana--1||s__Pseudomonas_E laurylsulfatiphila--1||s__Pseudomonas_E laurylsulfativorans--1||s__Pseudomonas_E libanensis--1||s__Pseudomonas_E lini--1||s__Pseudomonas_E lundensis--1||s__Pseudomonas_E lundensis_A--1||s__Pseudomonas_E lurida--1||s__Pseudomonas_E lutea--1||s__Pseudomonas_E mandelii--1||s__Pseudomonas_E mandelii_B--1||s__Pseudomonas_E mandelii_C--1||s__Pseudomonas_E mandelii_D--1||s__Pseudomonas_E marginalis--1||s__Pseudomonas_E marginalis_B--1||s__Pseudomonas_E mediterranea--1||s__Pseudomonas_E mendocina--2||s__Pseudomonas_E mendocina_A--1||s__Pseudomonas_E mendocina_C--2||s__Pseudomonas_E mendocina_D--1||s__Pseudomonas_E migulae--1||s__Pseudomonas_E mohnii--1||s__Pseudomonas_E monteilii--1||s__Pseudomonas_E monteilii_A--1||s__Pseudomonas_E monteilii_C--2||s__Pseudomonas_E moorei--1||s__Pseudomonas_E moraviensis_A--1||s__Pseudomonas_E mosselii--1||s__Pseudomonas_E mosselii_B--1||s__Pseudomonas_E mosselii_C--3||s__Pseudomonas_E mucidolens--1||s__Pseudomonas_E mucoides--1||s__Pseudomonas_E nabeulensis--1||s__Pseudomonas_E neoaurantiaca--1||s__Pseudomonas_E neuropathica--1||s__Pseudomonas_E oleovorans--1||s__Pseudomonas_E oleovorans_B--2||s__Pseudomonas_E orientalis--1||s__Pseudomonas_E orientalis_A--1||s__Pseudomonas_E orientalis_B--1||s__Pseudomonas_E ovata--1||s__Pseudomonas_E palleroniana--1||s__Pseudomonas_E paracarnis--1||s__Pseudomonas_E parafulva--1||s__Pseudomonas_E parafulva_A--2||s__Pseudomonas_E parafulva_B--1||s__Pseudomonas_E paralactis--1||s__Pseudomonas_E paraversuta--1||s__Pseudomonas_E peli--1||s__Pseudomonas_E pisciculturae--1||s__Pseudomonas_E piscis--2||s__Pseudomonas_E plecoglossicida--1||s__Pseudomonas_E poae--2||s__Pseudomonas_E prosekii--1||s__Pseudomonas_E protegens--1||s__Pseudomonas_E protegens_A--1||s__Pseudomonas_E protegens_B--1||s__Pseudomonas_E proteolytica--1||s__Pseudomonas_E psychrophila--1||s__Pseudomonas_E psychrophila_A--1||s__Pseudomonas_E pudica--1||s__Pseudomonas_E punonensis--3||s__Pseudomonas_E putida--1||s__Pseudomonas_E putida_A--1||s__Pseudomonas_E putida_B--3||s__Pseudomonas_E putida_C--3||s__Pseudomonas_E putida_E--2||s__Pseudomonas_E putida_F--1||s__Pseudomonas_E putida_G--1||s__Pseudomonas_E putida_H--1||s__Pseudomonas_E putida_J--2||s__Pseudomonas_E putida_K--1||s__Pseudomonas_E putida_L--2||s__Pseudomonas_E putida_M--1||s__Pseudomonas_E putida_N--2||s__Pseudomonas_E putida_P--1||s__Pseudomonas_E putida_Q--1||s__Pseudomonas_E putida_R--1||s__Pseudomonas_E putida_S--1||s__Pseudomonas_E putida_T--1||s__Pseudomonas_E putida_U--2||s__Pseudomonas_E putida_V--2||s__Pseudomonas_E putida_W--2||s__Pseudomonas_E qingdaonensis--2||s__Pseudomonas_E quercus--2||s__Pseudomonas_E reactans--1||s__Pseudomonas_E reidholzensis--3||s__Pseudomonas_E reinekei--1||s__Pseudomonas_E rhizosphaerae--1||s__Pseudomonas_E rhodesiae--1||s__Pseudomonas_E salomonii--1||s__Pseudomonas_E saponiphila--1||s__Pseudomonas_E saxonica--1||s__Pseudomonas_E sediminis--1||s__Pseudomonas_E seleniipraecipitans--1||s__Pseudomonas_E sichuanensis--1||s__Pseudomonas_E sihuiensis--1||s__Pseudomonas_E silesiensis--1||s__Pseudomonas_E simiae--1||s__Pseudomonas_E sivasensis--1||s__Pseudomonas_E soli--1||s__Pseudomonas_E sp000242655--2||s__Pseudomonas_E sp000263855--1||s__Pseudomonas_E sp000282195--1||s__Pseudomonas_E sp000282215--1||s__Pseudomonas_E sp000282275--1||s__Pseudomonas_E sp000282315--1||s__Pseudomonas_E sp000282375--1||s__Pseudomonas_E sp000282415--2||s__Pseudomonas_E sp000282455--1||s__Pseudomonas_E sp000282475--1||s__Pseudomonas_E sp000282495--1||s__Pseudomonas_E sp000282515--1||s__Pseudomonas_E sp000282535--1||s__Pseudomonas_E sp000346755--1||s__Pseudomonas_E sp000418555--2||s__Pseudomonas_E sp000497835--1||s__Pseudomonas_E sp000512695--1||s__Pseudomonas_E sp000612585--1||s__Pseudomonas_E sp000631985--1||s__Pseudomonas_E sp000633255--1||s__Pseudomonas_E sp000633395--1||s__Pseudomonas_E sp000690905--1||s__Pseudomonas_E sp000761545--2||s__Pseudomonas_E sp000801235--2||s__Pseudomonas_E sp000829415--2||s__Pseudomonas_E sp000931465--1||s__Pseudomonas_E sp000935045--1||s__Pseudomonas_E sp000955815--1||s__Pseudomonas_E sp001259595--1||s__Pseudomonas_E sp001269775--1||s__Pseudomonas_E sp001269805--1||s__Pseudomonas_E sp001269815--1||s__Pseudomonas_E sp001269925--1||s__Pseudomonas_E sp001297015--1||s__Pseudomonas_E sp001297125--1||s__Pseudomonas_E sp001308855--1||s__Pseudomonas_E sp001320245--2||s__Pseudomonas_E sp001320525--2||s__Pseudomonas_E sp001422615--1||s__Pseudomonas_E sp001427125--1||s__Pseudomonas_E sp001429045--1||s__Pseudomonas_E sp001446935--1||s__Pseudomonas_E sp001465025--1||s__Pseudomonas_E sp001547895--1||s__Pseudomonas_E sp001642705--1||s__Pseudomonas_E sp001655595--1||s__Pseudomonas_E sp001655615--1||s__Pseudomonas_E sp001705835--1||s__Pseudomonas_E sp001945395--2||s__Pseudomonas_E sp001945445--3||s__Pseudomonas_E sp001952855--1||s__Pseudomonas_E sp001984065--1||s__Pseudomonas_E sp002000165--1||s__Pseudomonas_E sp002018875--1||s__Pseudomonas_E sp002029345--1||s__Pseudomonas_E sp002080045--1||s__Pseudomonas_E sp002112385--1||s__Pseudomonas_E sp002112505--2||s__Pseudomonas_E sp002112885--1||s__Pseudomonas_E sp002113025--1||s__Pseudomonas_E sp002113045--1||s__Pseudomonas_E sp002113125--1||s__Pseudomonas_E sp002113165--1||s__Pseudomonas_E sp002113375--1||s__Pseudomonas_E sp002113595--1||s__Pseudomonas_E sp002165135--1||s__Pseudomonas_E sp002204795--1||s__Pseudomonas_E sp002263605--1||s__Pseudomonas_E sp002277815--1||s__Pseudomonas_E sp002282595--1||s__Pseudomonas_E sp002286815--1||s__Pseudomonas_E sp002303925--1||s__Pseudomonas_E sp002338065--1||s__Pseudomonas_E sp002354655--1||s__Pseudomonas_E sp002356535--1||s__Pseudomonas_E sp002379585--1||s__Pseudomonas_E sp002383725--1||s__Pseudomonas_E sp002386445--1||s__Pseudomonas_E sp002419965--1||s__Pseudomonas_E sp002434265--1||s__Pseudomonas_E sp002438125--1||s__Pseudomonas_E sp002439135--2||s__Pseudomonas_E sp002483005--1||s__Pseudomonas_E sp002699985--2||s__Pseudomonas_E sp002753995--1||s__Pseudomonas_E sp002803095--1||s__Pseudomonas_E sp002814235--3||s__Pseudomonas_E sp002836515--1||s__Pseudomonas_E sp002840155--1||s__Pseudomonas_E sp002843585--1||s__Pseudomonas_E sp002843605--1||s__Pseudomonas_E sp002874965--1||s__Pseudomonas_E sp002878485--1||s__Pseudomonas_E sp002901475--1||s__Pseudomonas_E sp002979555--1||s__Pseudomonas_E sp002980155--1||s__Pseudomonas_E sp003013355--1||s__Pseudomonas_E sp003014915--1||s__Pseudomonas_E sp003024385--1||s__Pseudomonas_E sp003033885--2||s__Pseudomonas_E sp003050835--1||s__Pseudomonas_E sp003050925--1||s__Pseudomonas_E sp003052515--1||s__Pseudomonas_E sp003053605--1||s__Pseudomonas_E sp003053805--1||s__Pseudomonas_E sp003060885--1||s__Pseudomonas_E sp003061005--1||s__Pseudomonas_E sp003097075--1||s__Pseudomonas_E sp003097135--3||s__Pseudomonas_E sp003097235--2||s__Pseudomonas_E sp003105155--1||s__Pseudomonas_E sp003151075--1||s__Pseudomonas_E sp003205205--1||s__Pseudomonas_E sp003208235--1||s__Pseudomonas_E sp003208475--1||s__Pseudomonas_E sp003253735--2||s__Pseudomonas_E sp003331055--1||s__Pseudomonas_E sp003428805--3||s__Pseudomonas_E sp003445295--2||s__Pseudomonas_E sp003595175--1||s__Pseudomonas_E sp003696305--1||s__Pseudomonas_E sp003851685--1||s__Pseudomonas_E sp003852235--1||s__Pseudomonas_E sp003852405--1||s__Pseudomonas_E sp003935425--1||s__Pseudomonas_E sp004011755--1||s__Pseudomonas_E sp004124275--1||s__Pseudomonas_E sp004136015--1||s__Pseudomonas_E sp004214895--1||s__Pseudomonas_E sp004310295--1||s__Pseudomonas_E sp004353925--1||s__Pseudomonas_E sp004364435--1||s__Pseudomonas_E sp004519305--1||s__Pseudomonas_E sp004519405--1||s__Pseudomonas_E sp004803755--1||s__Pseudomonas_E sp005938045--1||s__Pseudomonas_E sp006227205--2||s__Pseudomonas_E sp007713465--1||s__Pseudomonas_E sp007828215--3||s__Pseudomonas_E sp008369295--1||s__Pseudomonas_E sp008369325--1||s__Pseudomonas_E sp008370045--1||s__Pseudomonas_E sp009391885--2||s__Pseudomonas_E sp009707515--1||s__Pseudomonas_E sp009761815--1||s__Pseudomonas_E sp009764265--1||s__Pseudomonas_E sp009764645--1||s__Pseudomonas_E sp009834515--1||s__Pseudomonas_E sp009834565--1||s__Pseudomonas_E sp009861525--1||s__Pseudomonas_E sp009866765--1||s__Pseudomonas_E sp009905435--1||s__Pseudomonas_E sp009905615--2||s__Pseudomonas_E sp009908285--1||s__Pseudomonas_E sp009932725--2||s__Pseudomonas_E sp010095445--1||s__Pseudomonas_E sp011369485--1||s__Pseudomonas_E sp011752525--1||s__Pseudomonas_E sp011752565--2||s__Pseudomonas_E sp012844475--1||s__Pseudomonas_E sp012935695--1||s__Pseudomonas_E sp012935755--1||s__Pseudomonas_E sp012975065--2||s__Pseudomonas_E sp012985465--1||s__Pseudomonas_E sp012985665--1||s__Pseudomonas_E sp013179515--1||s__Pseudomonas_E sp013359595--1||s__Pseudomonas_E sp013359695--1||s__Pseudomonas_E sp013385985--2||s__Pseudomonas_E sp013386585--2||s__Pseudomonas_E sp013386825--1||s__Pseudomonas_E sp014174475--1||s__Pseudomonas_E sp014207255--1||s__Pseudomonas_E sp014268505--1||s__Pseudomonas_E sp014268655--1||s__Pseudomonas_E sp014268745--1||s__Pseudomonas_E sp014268755--1||s__Pseudomonas_E sp014268815--1||s__Pseudomonas_E sp014268825--2||s__Pseudomonas_E sp014268885--1||s__Pseudomonas_E sp014268975--3||s__Pseudomonas_E sp014269185--1||s__Pseudomonas_E sp014270125--1||s__Pseudomonas_E sp014472415--1||s__Pseudomonas_E sp014842265--2||s__Pseudomonas_E sp014851685--1||s__Pseudomonas_E sp014851765--2||s__Pseudomonas_E sp014851865--2||s__Pseudomonas_E sp014851905--1||s__Pseudomonas_E sp015354575--1||s__Pseudomonas_E sp016518545--2||s__Pseudomonas_E sp016648105--2||s__Pseudomonas_E sp016650635--1||s__Pseudomonas_E sp016650695--1||s__Pseudomonas_E sp016650815--1||s__Pseudomonas_E sp016651105--1||s__Pseudomonas_E sp016651305--1||s__Pseudomonas_E sp016658545--2||s__Pseudomonas_E sp016865545--2||s__Pseudomonas_E sp016901015--1||s__Pseudomonas_E sp017744435--2||s__Pseudomonas_E sp017875955--1||s__Pseudomonas_E sp017968885--2||s__Pseudomonas_E sp018325905--2||s__Pseudomonas_E sp018449655--1||s__Pseudomonas_E sp018449725--1||s__Pseudomonas_E sp018826895--1||s__Pseudomonas_E sp019139535--1||s__Pseudomonas_E sp019139675--1||s__Pseudomonas_E sp019139835--2||s__Pseudomonas_E sp019145475--1||s__Pseudomonas_E sp019168305--3||s__Pseudomonas_E sp019200975--1||s__Pseudomonas_E sp900005815--1||s__Pseudomonas_E sp900101695--1||s__Pseudomonas_E sp900107395--1||s__Pseudomonas_E sp900108875--1||s__Pseudomonas_E sp900109995--1||s__Pseudomonas_E sp900110765--1||s__Pseudomonas_E sp900113505--2||s__Pseudomonas_E sp900156465--2||s__Pseudomonas_E sp900187425--1||s__Pseudomonas_E sp900187445--1||s__Pseudomonas_E sp900187455--2||s__Pseudomonas_E sp900187505--1||s__Pseudomonas_E sp900187515--1||s__Pseudomonas_E sp900187565--1||s__Pseudomonas_E sp900187605--1||s__Pseudomonas_E sp900187635--1||s__Pseudomonas_E sp900187645--1||s__Pseudomonas_E sp900475325--2||s__Pseudomonas_E sp900573885--1||s__Pseudomonas_E sp900580675--1||s__Pseudomonas_E sp900580865--1||s__Pseudomonas_E sp900581005--2||s__Pseudomonas_E sp900582195--1||s__Pseudomonas_E sp900582625--1||s__Pseudomonas_E sp900583165--1||s__Pseudomonas_E sp900585815--1||s__Pseudomonas_E sp900585905--2||s__Pseudomonas_E sp900589395--1||s__Pseudomonas_E sp900590755--2||s__Pseudomonas_E sp900591205--1||s__Pseudomonas_E sp900596015--1||s__Pseudomonas_E sp900601905--2||s__Pseudomonas_E sp900602065--4||s__Pseudomonas_E sp902506495--1||s__Pseudomonas_E sp902506535--2||s__Pseudomonas_E sp903970465--1||s__Pseudomonas_E sp904067045--4||s__Pseudomonas_E straminea--3||s__Pseudomonas_E stutzeri_A--1||s__Pseudomonas_E synxantha--1||s__Pseudomonas_E synxantha_A--1||s__Pseudomonas_E syringae--4||s__Pseudomonas_E syringae_E--1||s__Pseudomonas_E syringae_F--3||s__Pseudomonas_E syringae_J--2||s__Pseudomonas_E syringae_M--4||s__Pseudomonas_E syringae_P--4||s__Pseudomonas_E syringae_Q--4||s__Pseudomonas_E taetrolens--1||s__Pseudomonas_E taiwanensis--2||s__Pseudomonas_E thermotolerans--1||s__Pseudomonas_E thivervalensis--1||s__Pseudomonas_E tolaasii--1||s__Pseudomonas_E toyotomiensis--1||s__Pseudomonas_E tremae--4||s__Pseudomonas_E triticumensis--3||s__Pseudomonas_E trivialis--1||s__Pseudomonas_E trivialis_B--1||s__Pseudomonas_E typographi--1||s__Pseudomonas_E umsongensis--1||s__Pseudomonas_E vancouverensis--1||s__Pseudomonas_E veronii--2||s__Pseudomonas_E versuta--1||s__Pseudomonas_E viciae--2||s__Pseudomonas_E viridiflava--3||s__Pseudomonas_E viridiflava_B--3||s__Pseudomonas_E viridiflava_C--3||s__Pseudomonas_E vranovensis--1||s__Pseudomonas_E wadenswilerensis--1||s__Pseudomonas_E weihenstephanensis--1||s__Pseudomonas_E yamanorum--1||s__Pseudomonas_E yamanorum_A--1||s__Pseudomonas_E yamanorum_B--1||s__Pseudomonas_F alcaligenes_A--2||s__Pseudomonas_F lalkuanensis--1||s__Pseudomonas_F otitidis--3||s__Pseudomonas_F resinovorans--1||s__Pseudomonas_F resinovorans_A--1||s__Pseudomonas_F sp003234055--1||s__Pseudomonas_F sp014700075--1||s__Pseudomonas_H flexibilis--3||s__Pseudomonas_H sp014836765--3||s__Pseudomonas_N azotifigens--2||s__Pseudomonas_O kuykendallii--2||s__Pseudomonas_O sp002418465--1||s__Pseudomonas_P matsuisoli--1||s__Pseudomonas_Q kirkiae--5||s__Pseudomonas_Q sp013395055--3||s__Pseudomonas_R azotifigens_A--3||s__Pseudomonas_R nosocomialis--2||s__Pseudomonas_R sp900766265--3||s__Pseudospirillum japonicum--1||s__Psychromonas aquimarina--2||s__Psychromonas hadalis--1||s__Psychromonas ossibalaenae--1||s__Psychromonas sp013619145--2||s__SLDE01 sp014859545--1||s__SZUA-493 sp003251535--1||s__Shewanella dokdonensis--3||s__Shewanella fodinae--3||s__Shewanella mangrovi--2||s__Shewanella putrefaciens--1||s__Shewanella sp000217915--1||s__Shewanella sp017354945--1||s__Shewanella sp018223345--3||s__Shewanella xiamenensis--1||s__Sphingobium sp002312805--1||s__Sulfurivermis fontis--1||s__Sulfurivermis sp002376325--1||s__Thalassomonas actiniarum--1||s__Thalassomonas viridans--2||s__Thalassotalea algicola--1||s__Thalassotalea euphylliae_A--1||s__Thalassotalea euphylliae_B--1||s__Thalassotalea euphylliae_C--1||s__Thalassotalea sp014898095--1||s__Thalassotalea sp017744155--1||s__Thalassotalea_B piscium--1||s__Thalassotalea_B profundi--1||s__Thalassotalea_C marina--1||s__Thaumasiovibrio occultus--1||s__Thaumasiovibrio subtropicus--1||s__VJOY01 sp007109405--1||s__Vibrio aestivus--1||s__Vibrio aestuarianus--1||s__Vibrio agarilyticus--1||s__Vibrio alfacsensis--1||s__Vibrio alginolyticus--1||s__Vibrio anguillarum--1||s__Vibrio aquaticus--1||s__Vibrio astriarenae--1||s__Vibrio atlanticus--1||s__Vibrio atypicus--1||s__Vibrio azureus--1||s__Vibrio barjaei--1||s__Vibrio bathopelagicus--1||s__Vibrio bivalvicida--1||s__Vibrio brasiliensis--1||s__Vibrio campbellii--1||s__Vibrio celticus--1||s__Vibrio chagasii--1||s__Vibrio chagasii_A--1||s__Vibrio cholerae--1||s__Vibrio cidicii--1||s__Vibrio cincinnatiensis--1||s__Vibrio coralliilyticus--1||s__Vibrio coralliirubri--1||s__Vibrio crassostreae--1||s__Vibrio crassostreae_C--1||s__Vibrio cyclitrophicus--1||s__Vibrio diabolicus--1||s__Vibrio diazotrophicus--1||s__Vibrio echinoideorum--1||s__Vibrio europaeus--1||s__Vibrio fluvialis--1||s__Vibrio fortis--1||s__Vibrio fujianensis--1||s__Vibrio furnissii--1||s__Vibrio galatheae--1||s__Vibrio gallaecicus--1||s__Vibrio gigantis--1||s__Vibrio hangzhouensis--1||s__Vibrio harveyi--1||s__Vibrio hepatarius--1||s__Vibrio hepatarius_A--1||s__Vibrio hyugaensis--1||s__Vibrio ichthyoenteri--1||s__Vibrio injensis--1||s__Vibrio jasicida--1||s__Vibrio kanaloae--1||s__Vibrio lentus--1||s__Vibrio lentus_A--1||s__Vibrio maerlii--1||s__Vibrio marinisediminis--1||s__Vibrio maritimus--1||s__Vibrio maritimus_A--1||s__Vibrio maritimus_B--1||s__Vibrio mediterranei--1||s__Vibrio metoecus--1||s__Vibrio metoecus_B--1||s__Vibrio metschnikovii--1||s__Vibrio mexicanus--1||s__Vibrio mimicus--1||s__Vibrio mytili--1||s__Vibrio natriegens--1||s__Vibrio navarrensis--1||s__Vibrio neptunius--1||s__Vibrio nereis--1||s__Vibrio nigripulchritudo--1||s__Vibrio ordalii--1||s__Vibrio orientalis--1||s__Vibrio ouci--1||s__Vibrio owensii--1||s__Vibrio pacinii--1||s__Vibrio panuliri--1||s__Vibrio parahaemolyticus--1||s__Vibrio penaeicida--1||s__Vibrio penaeicida_A--1||s__Vibrio plantisponsor--1||s__Vibrio ponticus--1||s__Vibrio profundi--1||s__Vibrio proteolyticus--1||s__Vibrio renipiscarius--1||s__Vibrio rhodolitus--1||s__Vibrio rotiferianus--1||s__Vibrio sagamiensis--1||s__Vibrio salilacus--1||s__Vibrio scophthalmi--1||s__Vibrio sinaloensis--1||s__Vibrio sinaloensis_B--1||s__Vibrio sonorensis--1||s__Vibrio sp000169995--1||s__Vibrio sp000171815--1||s__Vibrio sp000176715--1||s__Vibrio sp000272145--1||s__Vibrio sp000287055--1||s__Vibrio sp000316985--1||s__Vibrio sp000960595--1||s__Vibrio sp001635455--1||s__Vibrio sp002100145--1||s__Vibrio sp002342685--1||s__Vibrio sp002342735--1||s__Vibrio sp002563795--1||s__Vibrio sp002608565--1||s__Vibrio sp002873335--1||s__Vibrio sp002873395--1||s__Vibrio sp002875705--1||s__Vibrio sp002877365--1||s__Vibrio sp003144035--1||s__Vibrio sp004804295--1||s__Vibrio sp006124995--1||s__Vibrio sp007124475--1||s__Vibrio sp007858795--1||s__Vibrio sp011306175--1||s__Vibrio sp013113835--1||s__Vibrio sp013114545--1||s__Vibrio sp013114595--1||s__Vibrio sp013114625--1||s__Vibrio sp013369335--1||s__Vibrio sp013369385--1||s__Vibrio sp013394185--1||s__Vibrio sp014596725--1||s__Vibrio sp014694455--1||s__Vibrio sp015278125--1||s__Vibrio sp016900875--1||s__Vibrio sp018222805--1||s__Vibrio sp018223135--1||s__Vibrio sp903986855--1||s__Vibrio splendidus--1||s__Vibrio splendidus_F--1||s__Vibrio splendidus_I--1||s__Vibrio splendidus_J--1||s__Vibrio taketomensis--2||s__Vibrio tapetis--1||s__Vibrio tasmaniensis--1||s__Vibrio tasmaniensis_A--1||s__Vibrio thalassae--1||s__Vibrio toranzoniae--1||s__Vibrio tubiashii--1||s__Vibrio tubiashii_A--1||s__Vibrio variabilis--1||s__Vibrio vulnificus--1||s__Vibrio xiamenensis--1||s__Vibrio ziniensis--1||s__Zobellella denitrificans--1||s__Zobellella_C endophytica--1:heptad_counter=MCP-24H--5||MCP-28H--1||MCP-36H--1||MCP-40H--1819||MCP-44H--4:lbd_counter=HBM--53:lca_tree=c__Gammaproteobacteria:length_avg=131.12307692307692:length_max=183.0:length_min=44.0:length_std=26.751831138456097:length_sum=34092.0:mismatch_avg=13.361538461538462:mismatch_max=63.0:mismatch_min=0.0:mismatch_std=13.397114796951055:mismatch_sum=3474.0:name=N252719:qcovhsp_avg=98.915:qcovhsp_max=100.0:qcovhsp_min=95.0:qcovhsp_std=1.3537756439707778:qcovhsp_sum=25717.9:qend_avg=131.7423076923077:qend_max=184.0:qend_min=45.0:qend_std=26.83121378663353:qend_sum=34253.0:qstart_avg=1.7923076923076924:qstart_max=7.0:qstart_min=1.0:qstart_std=1.2956485166529845:qstart_sum=466.0:ref_name_counter=GB_GCA_000759445.1_protein.faa_JRMB01000002.1_794@PF00015_full_PFAM.426.620--1||GB_GCA_002379585.1_protein.faa_DFUE01000019.1_23@PF00015_full_PFAM.425.618--8||GB_GCA_002796985.1_protein.faa_PEKX01000009.1_394@PF00015_full_PFAM.419.616--2||GB_GCA_004010935.1_protein.faa_CP026511.1_3047@PF00015_full_PFAM.426.618--1||GB_GCA_010671725.1_protein.faa_JAAHBU010000526.1_1@PF00015_full_PFAM.362.442--3||GB_GCA_016741895.1_protein.faa_JACVCT010000009.1_36@PF00015_full_PFAM.382.461--1||GB_GCA_016932385.1_protein.faa_JAFGCY010000063.1_12@PF00015_full_PFAM.482.649--1||GB_GCA_016937595.1_protein.faa_JAFHKH010000960.1_1@PF00015_full_PFAM.109.225--1||GB_GCA_017309585.1_protein.faa_CP071321.1_2114@PF00015_full_PFAM.471.659--1||GB_GCA_900475325.1_protein.faa_LS483371.1_4532@PF00015_full_PFAM.440.618--1||GB_GCA_900596015.1_protein.faa_UVIF01000016.1_18@PF00015_full_PFAM.437.619--3||RS_GCF_000019445.1_protein.faa_NC_010501.1_779@PF00015_full_PFAM.441.617--7||RS_GCF_000259195.1_protein.faa_NZ_JH650790.1_4@PF00015_full_PFAM.422.620--21||RS_GCF_000282535.1_protein.faa_NZ_AKJC01000134.1_21@PF00015_full_PFAM.441.617--2||RS_GCF_000305785.2_protein.faa_NC_018868.3_30@PF00015_full_PFAM.330.525--1||RS_GCF_000364705.1_protein.faa_NZ_AQOH01000036.1_4@PF00015_full_PFAM.442.616--30||RS_GCF_000412675.1_protein.faa_NC_021505.1_692@PF00015_full_PFAM.440.616--3||RS_GCF_000423665.1_protein.faa_NZ_KE384069.1_144@PF00015_full_PFAM.367.541--1||RS_GCF_000689415.1_protein.faa_NZ_HG322950.1_449@PF00015_full_PFAM.438.615--1||RS_GCF_000730605.1_protein.faa_NZ_BBIS01000024.1_54@PF00015_full_PFAM.461.624--1||RS_GCF_000730665.1_protein.faa_NZ_BBIV01000049.1_31@PF00015_full_PFAM.444.620--2||RS_GCF_000731675.1_protein.faa_NZ_JMIT01000004.1_381@PF00015_full_PFAM.441.617--1||RS_GCF_000737245.1_protein.faa_NZ_JPQU01000060.1_22@PF00015_full_PFAM.446.618--1||RS_GCF_000774145.1_protein.faa_NZ_KN322958.1_32@PF00015_full_PFAM.419.619--7||RS_GCF_000800255.1_protein.faa_NZ_CP009747.1_21@PF00015_full_PFAM.438.616--1||RS_GCF_000802155.2_protein.faa_NZ_JQGJ02000001.1_471@PF00015_full_PFAM.426.619--2||RS_GCF_000935045.1_protein.faa_NZ_JYKS01000054.1_4@PF00015_full_PFAM.441.617--2||RS_GCF_001186335.1_protein.faa_NZ_CP011507.1_3803@PF00015_full_PFAM.413.620--1||RS_GCF_001429045.1_protein.faa_NZ_LMHY01000002.1_30@PF00015_full_PFAM.422.617--1||RS_GCF_001439735.1_protein.faa_NZ_JYLN01000009.1_176@PF00015_full_PFAM.419.620--6||RS_GCF_001605965.1_protein.faa_NZ_CP014947.1_1286@PF00015_full_PFAM.418.618--6||RS_GCF_001642705.1_protein.faa_NZ_LWBV01000004.1_404@PF00015_full_PFAM.440.617--8||RS_GCF_001941965.1_protein.faa_NZ_MKZO01000014.1_108@PF00015_full_PFAM.318.502--2||RS_GCF_002087235.1_protein.faa_NZ_MUIO01000012.1_101@PF00015_full_PFAM.420.619--1||RS_GCF_002087235.1_protein.faa_NZ_MUIO01000018.1_27@PF00015_full_PFAM.441.618--2||RS_GCF_002094795.1_protein.faa_NZ_NBWC01000033.1_19@PF00015_full_PFAM.441.617--2||RS_GCF_002158995.1_protein.faa_NZ_LOHF01000007.1_165@PF00015_full_PFAM.440.618--4||RS_GCF_002269125.1_protein.faa_NZ_NQKI01000045.1_22@PF00015_full_PFAM.421.620--1||RS_GCF_002287825.1_protein.faa_NZ_NRST01000001.1_1985@PF00015_full_PFAM.427.618--1||RS_GCF_002303925.1_protein.faa_NZ_MRCS01000005.1_111@PF00015_full_PFAM.421.617--1||RS_GCF_002806685.1_protein.faa_NZ_PHTD01000006.1_295@PF00015_full_PFAM.323.503--1||RS_GCF_002967995.1_protein.faa_NZ_PUIN01000002.1_27@PF00015_full_PFAM.439.619--1||RS_GCF_003033885.1_protein.faa_NZ_CP024081.1_2996@PF00015_full_PFAM.419.619--7||RS_GCF_003060885.1_protein.faa_NZ_QAIG01000007.1_240@PF00015_full_PFAM.439.618--5||RS_GCF_003131185.1_protein.faa_NZ_QFFU01000013.1_93@PF00015_full_PFAM.437.615--1||RS_GCF_003205205.1_protein.faa_NZ_QJRL01000001.1_7@PF00015_full_PFAM.440.617--1||RS_GCF_003627215.1_protein.faa_NZ_CP032677.1_4085@PF00015_full_PFAM.441.616--4||RS_GCF_003671955.1_protein.faa_NZ_CP022561.1_4611@PF00015_full_PFAM.440.617--1||RS_GCF_003702045.1_protein.faa_NZ_RBTP01000036.1_105@PF00015_full_PFAM.422.618--1||RS_GCF_004357765.1_protein.faa_NZ_SMTE01000013.1_144@PF00015_full_PFAM.425.618--2||RS_GCF_004521985.1_protein.faa_NZ_SBHZ01000011.1_163@PF00015_full_PFAM.433.620--1||RS_GCF_005877905.1_protein.faa_NZ_SWDV01000019.1_2@PF00015_full_PFAM.442.616--1||RS_GCF_006438925.1_protein.faa_NZ_RCZA01000011.1_178@PF00015_full_PFAM.421.619--1||RS_GCF_007858255.1_protein.faa_NZ_VFEU01000005.1_352@PF00015_full_PFAM.441.620--1||RS_GCF_008369295.1_protein.faa_NZ_VOBG01000016.1_92@PF00015_full_PFAM.440.618--1||RS_GCF_008801605.1_protein.faa_NZ_VZPJ01000005.1_356@PF00015_full_PFAM.440.619--1||RS_GCF_008806955.1_protein.faa_NZ_CP031727.1_1081@PF00015_full_PFAM.302.507--1||RS_GCF_009380155.1_protein.faa_NZ_WHUV01000002.1_1319@PF00015_full_PFAM.414.618--3||RS_GCF_009391885.1_protein.faa_NZ_VZII01000031.1_22@PF00015_full_PFAM.440.617--1||RS_GCF_009905615.1_protein.faa_NZ_JAAAKW010000012.1_10@PF00015_full_PFAM.422.619--1||RS_GCF_009932335.1_protein.faa_NZ_BLJF01000001.1_3844@PF00015_full_PFAM.440.617--9||RS_GCF_011752525.1_protein.faa_NZ_VWXI01000019.1_88@PF00015_full_PFAM.438.617--1||RS_GCF_013359595.1_protein.faa_NZ_JABFMP010000037.1_16@PF00015_full_PFAM.427.620--2||RS_GCF_014268655.2_protein.faa_NZ_JABWQX020000001.1_630@PF00015_full_PFAM.439.620--1||RS_GCF_014268745.2_protein.faa_NZ_JABWRB020000008.1_17@PF00015_full_PFAM.426.619--2||RS_GCF_014268975.1_protein.faa_NZ_JABWRN010000011.1_148@PF00015_full_PFAM.315.515--2||RS_GCF_014851905.1_protein.faa_NZ_JACVAQ010000001.1_1999@PF00015_full_PFAM.413.616--2||RS_GCF_014852585.1_protein.faa_NZ_JACVBX010000019.1_77@PF00015_full_PFAM.425.616--1||RS_GCF_015354575.1_protein.faa_NZ_JACAFQ010000014.1_73@PF00015_full_PFAM.417.617--2||RS_GCF_015680235.1_protein.faa_NZ_JADLJL010000003.1_209@PF00015_full_PFAM.441.617--2||RS_GCF_015680705.1_protein.faa_NZ_JADNYP010000005.1_39@PF00015_full_PFAM.426.619--1||RS_GCF_016650695.1_protein.faa_NZ_JAEKFH010000003.1_1265@PF00015_full_PFAM.421.619--16||RS_GCF_016865545.1_protein.faa_NZ_JADBHH010000016.1_18@PF00015_full_PFAM.438.619--1||RS_GCF_017976235.1_protein.faa_NZ_JACVHC010000006.1_31@PF00015_full_PFAM.439.618--1||RS_GCF_019212185.1_protein.faa_NZ_CP078138.1_818@PF00015_full_PFAM.440.618--1||RS_GCF_900099785.1_protein.faa_NZ_FNDS01000007.1_229@PF00015_full_PFAM.429.616--2||RS_GCF_900102635.1_protein.faa_NZ_FMZQ01000002.1_372@PF00015_full_PFAM.442.619--1||RS_GCF_900108875.1_protein.faa_NZ_FNYJ01000004.1_13@PF00015_full_PFAM.424.619--5||RS_GCF_900112375.1_protein.faa_NZ_FOLS01000038.1_9@PF00015_full_PFAM.440.617--2||RS_GCF_900113505.1_protein.faa_NZ_FOPO01000015.1_23@PF00015_full_PFAM.439.619--2||RS_GCF_900187455.1_protein.faa_NZ_FYDX01000027.1_39@PF00015_full_PFAM.422.619--6||RS_GCF_900187605.1_protein.faa_NZ_FYEA01000015.1_35@PF00015_full_PFAM.416.618--2||RS_GCF_900187645.1_protein.faa_NZ_FYEE01000003.1_36@PF00015_full_PFAM.433.615--1||RS_GCF_900187975.1_protein.faa_NZ_FZPC01000003.1_9@PF00015_full_PFAM.436.617--1||RS_GCF_900187975.1_protein.faa_NZ_FZPC01000020.1_3@PF00015_full_PFAM.421.615--5||RS_GCF_900536025.1_protein.faa_NZ_UNOZ01000013.1_16@PF00015_full_PFAM.428.618--2||RS_GCF_900581005.1_protein.faa_NZ_UTCP01000470.1_94@PF00015_full_PFAM.406.619--1||RS_GCF_900581005.1_protein.faa_NZ_UTCP01000559.1_13@PF00015_full_PFAM.422.619--1||RS_GCF_902497785.1_protein.faa_NZ_CABVHK010000020.1_95@PF00015_full_PFAM.422.618--1||RS_GCF_902497845.1_protein.faa_NZ_CABVIB010000049.1_5@PF00015_full_PFAM.421.620--1||RS_GCF_902506495.1_protein.faa_NZ_LR733264.1_592@PF00015_full_PFAM.445.619--4||RS_GCF_904063055.1_protein.faa_NZ_CAJFCN010000010.1_155@PF00015_full_PFAM.441.620--1:scovhsp_avg=70.68923076923078:scovhsp_max=93.8:scovhsp_min=50.0:scovhsp_std=13.184691873233133:scovhsp_sum=18379.2:send_avg=146.05769230769232:send_max=200.0:send_min=64.0:send_std=27.076905674556333:send_sum=37975.0:sstart_avg=16.073076923076922:sstart_max=67.0:sstart_min=1.0:sstart_std=16.730617384411076:sstart_sum=4179.0])0:5e-09[&&NHX:Sample_counter=rhizpot1--110||rhizpot2--20||rhizpot3--50||rhiztom1--93||rhiztom2--60||rhiztom3--275:Type_counter=GTDB--1223||capture--608:besthit_avg=89.81923076923077:besthit_max=100.0:besthit_min=56.7:besthit_std=9.733523618478667:besthit_sum=23353.0:bitscore_avg=195.1446153846154:bitscore_max=308.0:bitscore_min=77.0:bitscore_std=41.6170861880774:bitscore_sum=50737.600000000006:capture_class_counter=c__AC1--1||c__Actinomycetia--5||c__Alphaproteobacteria--21||c__Anaerolineae--2||c__Coriobacteriia--1||c__Desulfarculia--1||c__Desulfobacteria--1||c__Desulfobulbia--2||c__Desulfovibrionia--17||c__Desulfuromonadia--8||c__Eremiobacteria--1||c__Gammaproteobacteria--508||c__Halobacteria--4||c__Holophagae--10||c__Limnocylindria--1||c__Myxococcia--2||c__Nitrospiria--1||c__Planctomycetia--3||c__UBA4802--1||c__UBA9217--16||c__Verrucomicrobiae--1||c__Vicinamibacteria--1:capture_domain_counter=d__Archaea--4||d__Bacteria--604:capture_family_counter=f__Acetobacteraceae--1||f__Aeromonadaceae--28||f__Alteromonadaceae--4||f__Aquaspirillaceae--3||f__Azospirillaceae--1||f__Baltobacteraceae--1||f__Burkholderiaceae--3||f__CSP1-4--1||f__Caulobacteraceae--9||f__Cellvibrionaceae--1||f__Chitinibacteraceae--4||f__Chromatiaceae--1||f__Chromobacteriaceae--4||f__DSM-103792--1||f__Desulfarculaceae--1||f__Desulfatirhabdiaceae--1||f__Desulfobulbaceae--2||f__Desulfomicrobiaceae--3||f__Desulfovibrionaceae--14||f__Elsteraceae--1||f__Enterobacteriaceae--1||f__EnvOPS12--2||f__Geobacteraceae--8||f__Haladaptataceae--1||f__Haloarculaceae--1||f__Haloferacaceae--1||f__Halomonadaceae--1||f__Holophagaceae--10||f__JACRHJ01--16||f__JAFNAJ01--1||f__Kineococcaceae--3||f__Magnetospirillaceae--1||f__Methylococcaceae--1||f__Methylomonadaceae--1||f__Methylophagaceae--1||f__Micromonosporaceae--2||f__Moraxellaceae--2||f__Myxococcaceae--2||f__Natrialbaceae--1||f__Oleiphilaceae--4||f__Opitutaceae--1||f__Porticoccaceae--1||f__Pseudomonadaceae--435||f__Rhizobiaceae--3||f__Rhodocyclaceae--6||f__SCUR01--1||f__Shewanellaceae--2||f__Sphingomonadaceae--4||f__Thermoguttaceae--3||f__UBA2255--1||f__UBA2279--1||f__UBA5550--1||f__UXAT02--1||f__Vibrionaceae--1||f__Wenzhouxiangellaceae--2||f__Xanthomonadaceae--1:capture_genus_counter=g__Acinetobacter--2||g__Actinoplanes--2||g__Aeromonas--28||g__Amantichitinum--1||g__Aureimonas--1||g__Azonexus--4||g__Azospirillum--1||g__BRH-c0--1||g__CAHJWH01--8||g__CAIZEE01--1||g__Cellvibrio--1||g__Chitiniphilus--2||g__Chitinolyticbacter--1||g__Chromobacterium--1||g__Colwellia--2||g__Corallococcus--1||g__Croceibacterium--1||g__Desulfomicrobium--3||g__Desulfovibrio--9||g__Duganella--1||g__Elarobacter--1||g__Fen-1039--1||g__Geobacter--7||g__Geomonas--1||g__Geothrix--10||g__Halomonas--1||g__Haloplanus--1||g__Halorussus--1||g__Halovenus--1||g__Halovivax--1||g__Hyalangium--1||g__JACRDC01--1||g__JACRHJ01--16||g__JAEUQQ01--1||g__JAFGJK01--1||g__JAFGRD01--3||g__Kineococcus--3||g__Komagataeibacter--1||g__Lacimicrobium--1||g__Manganitrophus--1||g__Marinobacter--4||g__Methylomagnum--1||g__Methylomarinum--1||g__Methylophaga--1||g__Nibricoccus--1||g__OLB14--2||g__Palsa-881--1||g__Pantoea--1||g__Pararheinheimera--1||g__Permianibacter--1||g__Pseudodesulfovibrio--4||g__Pseudogulbenkiania--1||g__Pseudomonas--49||g__Pseudomonas_A--4||g__Pseudomonas_B--3||g__Pseudomonas_D--4||g__Pseudomonas_E--372||g__Pseudomonas_F--1||g__Pseudomonas_R--2||g__RAAP-1--1||g__Rhizobium--1||g__Rivicola--3||g__SSA4--1||g__STGJ01--2||g__Shewanella--2||g__Solidesulfovibrio--1||g__Sphingobium--1||g__Sphingomonas--2||g__Telmatospirillum--1||g__Thiomonas--1||g__Thiorhodovibrio--1||g__UBA10518--2||g__UBA2255--1||g__UBA2286--1||g__Undibacterium--1||g__VTOM01--1||g__Vibrio--1||g__Wenzhouxiangella--2||g__Xanthomonas_A--1||g__Zoogloea--2:capture_order_counter=o__AC1--1||o__Acetobacterales--1||o__Actinomycetales--3||o__Anaerolineales--2||o__Azospirillales--1||o__Baltobacterales--1||o__Burkholderiales--20||o__Caulobacterales--9||o__Chromatiales--1||o__Desulfarculales--1||o__Desulfobacterales--1||o__Desulfobulbales--2||o__Desulfovibrionales--17||o__Elsterales--1||o__Enterobacterales--37||o__Geobacterales--8||o__Halobacteriales--4||o__Holophagales--10||o__JACRHJ01--16||o__Limnocylindrales--1||o__Methylococcales--2||o__Mycobacteriales--2||o__Myxococcales--2||o__Nitrosococcales--1||o__OPB41--1||o__Opitutales--1||o__Pirellulales--3||o__Pseudomonadales--444||o__Rhizobiales--3||o__Rhodospirillales--2||o__SBBL01--1||o__Sphingomonadales--4||o__UBA4802--1||o__Vicinamibacterales--1||o__Xanthomonadales--3:capture_phylum_counter=p__Acidobacteriota--11||p__Actinobacteriota--6||p__Chloroflexota--3||p__Desulfobacterota--12||p__Desulfobacterota_I--17||p__Edwardsbacteria--1||p__Eremiobacterota--1||p__Halobacteriota--4||p__Myxococcota--2||p__Nitrospirota--17||p__Planctomycetota--3||p__Proteobacteria--529||p__Spirochaetota--1||p__Verrucomicrobiota--1:capture_species_counter=s__Acinetobacter harbinensis--2||s__Actinoplanes cyaneus--1||s__Actinoplanes xinjiangensis--1||s__Aeromonas diversa--1||s__Aeromonas fluvialis--2||s__Aeromonas hydrophila--17||s__Aeromonas lacus--1||s__Aeromonas sanarellii--1||s__Aeromonas simiae--5||s__Aeromonas veronii_A--1||s__Amantichitinum sp001313065--1||s__Aureimonas ureilytica--1||s__Azonexus fungiphilus--1||s__Azonexus sp002470165--2||s__Azonexus sp002840765--1||s__Azospirillum lipoferum--1||s__BRH-c0 sp000961645--1||s__CAHJWH01 sp009765965--8||s__CAIZEE01 sp903931835--1||s__Cellvibrio sp002007605--1||s__Chitiniphilus shinanonensis--2||s__Chitinolyticbacter meiyuanensis--1||s__Chromobacterium sp001043555--1||s__Colwellia marinimaniae--2||s__Corallococcus sp016458225--1||s__Croceibacterium sp001427865--1||s__Desulfomicrobium macestii--3||s__Desulfovibrio sp000403945--8||s__Desulfovibrio sp009929215--1||s__Duganella sp003416895--1||s__Elarobacter winogradskyi--1||s__Fen-1039 sp003158875--1||s__Geobacter anodireducens--7||s__Geomonas silvestris--1||s__Geothrix sp017859995--10||s__Halomonas olivaria--1||s__Haloplanus salinus--1||s__Halorussus sp004765795--1||s__Halovenus sp009831575--1||s__Halovivax sp007119345--1||s__Hyalangium minutum--1||s__JACRDC01 sp016218705--1||s__JACRHJ01 sp016212105--16||s__JAEUQQ01 sp016789685--1||s__JAFGJK01 sp016929135--1||s__JAFGRD01 sp016935315--3||s__Kineococcus rubinsiae--3||s__Komagataeibacter kakiaceti--1||s__Lacimicrobium alkaliphilum--1||s__Manganitrophus noduliformans--1||s__Marinobacter maroccanus--4||s__Methylomagnum ishizawai--1||s__Methylomarinum vadi--1||s__Methylophaga nitratireducenticrescens--1||s__Nibricoccus aquaticus--1||s__OLB14 sp016709305--2||s__Palsa-881 sp018241335--1||s__Pantoea ananatis--1||s__Pararheinheimera riviphila--1||s__Permianibacter fluminis--1||s__Pseudodesulfovibrio brasiliensis--1||s__Pseudodesulfovibrio sp012516435--3||s__Pseudogulbenkiania ferrooxidans_A--1||s__Pseudomonas citronellolis--36||s__Pseudomonas delhiensis--1||s__Pseudomonas knackmussii--4||s__Pseudomonas nitroreducens_A--3||s__Pseudomonas nitroreducens_B--2||s__Pseudomonas panipatensis--1||s__Pseudomonas sp000955805--2||s__Pseudomonas_A sp004331835--1||s__Pseudomonas_A stutzeri_AN--1||s__Pseudomonas_A stutzeri_E--1||s__Pseudomonas_A stutzeri_P--1||s__Pseudomonas_B oryzihabitans--1||s__Pseudomonas_B oryzihabitans_E--1||s__Pseudomonas_B psychrotolerans_C--1||s__Pseudomonas_D oceani--2||s__Pseudomonas_D pertucinogena--1||s__Pseudomonas_D salegens--1||s__Pseudomonas_E alcaligenes_A--3||s__Pseudomonas_E anatoliensis--2||s__Pseudomonas_E asiatica--50||s__Pseudomonas_E atacamensis--10||s__Pseudomonas_E baltica--4||s__Pseudomonas_E brassicacearum--3||s__Pseudomonas_E capeferrum--3||s__Pseudomonas_E entomophila_B--1||s__Pseudomonas_E eucalypticola--1||s__Pseudomonas_E fluorescens_BE--1||s__Pseudomonas_E fluorescens_G--1||s__Pseudomonas_E fluvialis--1||s__Pseudomonas_E frederiksbergensis_A--9||s__Pseudomonas_E fulgida--1||s__Pseudomonas_E fuscovaginae_A--2||s__Pseudomonas_E glycinae--1||s__Pseudomonas_E granadensis--1||s__Pseudomonas_E guariconensis--1||s__Pseudomonas_E helmanticensis--4||s__Pseudomonas_E huaxiensis--1||s__Pseudomonas_E hunanensis--28||s__Pseudomonas_E khazarica--3||s__Pseudomonas_E koreensis_C--12||s__Pseudomonas_E lactis--9||s__Pseudomonas_E lutea--1||s__Pseudomonas_E moraviensis_A--19||s__Pseudomonas_E neuropathica--4||s__Pseudomonas_E orientalis_A--1||s__Pseudomonas_E ovata--2||s__Pseudomonas_E parafulva_B--1||s__Pseudomonas_E pisciculturae--1||s__Pseudomonas_E protegens_B--1||s__Pseudomonas_E pudica--2||s__Pseudomonas_E putida--18||s__Pseudomonas_E putida_E--14||s__Pseudomonas_E putida_G--1||s__Pseudomonas_E putida_K--32||s__Pseudomonas_E qingdaonensis--3||s__Pseudomonas_E rhodesiae--2||s__Pseudomonas_E seleniipraecipitans--2||s__Pseudomonas_E soli--4||s__Pseudomonas_E sp000282195--2||s__Pseudomonas_E sp000512695--1||s__Pseudomonas_E sp000761545--1||s__Pseudomonas_E sp000801235--1||s__Pseudomonas_E sp002483005--1||s__Pseudomonas_E sp002836515--3||s__Pseudomonas_E sp002840155--1||s__Pseudomonas_E sp002843585--11||s__Pseudomonas_E sp002980155--4||s__Pseudomonas_E sp003033885--31||s__Pseudomonas_E sp003253735--1||s__Pseudomonas_E sp003696305--1||s__Pseudomonas_E sp004353925--1||s__Pseudomonas_E sp004803755--1||s__Pseudomonas_E sp007993865--1||s__Pseudomonas_E sp009799925--1||s__Pseudomonas_E sp011369485--1||s__Pseudomonas_E sp013385985--1||s__Pseudomonas_E sp014268745--15||s__Pseudomonas_E sp016518545--1||s__Pseudomonas_E sp018325905--1||s__Pseudomonas_E sp019139675--1||s__Pseudomonas_E sp900187445--4||s__Pseudomonas_E sp900187455--1||s__Pseudomonas_E sp900581005--2||s__Pseudomonas_E sp900590755--1||s__Pseudomonas_E sp902506495--14||s__Pseudomonas_E syringae_E--1||s__Pseudomonas_E thivervalensis--3||s__Pseudomonas_E veronii--1||s__Pseudomonas_E viridiflava_C--2||s__Pseudomonas_E weihenstephanensis--1||s__Pseudomonas_F sp000949385--1||s__Pseudomonas_R azotifigens_A--2||s__RAAP-1 sp016219185--1||s__Rhizobium sp014195325--1||s__Rivicola sp002002905--3||s__SSA4 sp016712375--1||s__STGJ01 sp010435965--2||s__Shewanella carassii--1||s__Shewanella japonica--1||s__Solidesulfovibrio magneticus_A--1||s__Sphingobium subterraneum--1||s__Sphingomonas naasensis--1||s__Sphingomonas sp001557215--1||s__Telmatospirillum sp015654615--1||s__Thiomonas sp000377645--1||s__Thiorhodovibrio sp000228725--1||s__UBA10518 sp011372855--2||s__UBA2255 sp002347565--1||s__UBA2286 sp002841355--1||s__Undibacterium sp009937955--1||s__VTOM01 sp009765365--1||s__Vibrio sonorensis--1||s__Wenzhouxiangella sp003565625--2||s__Xanthomonas_A translucens--1||s__Zoogloea sp009026175--1||s__Zoogloea sp018241685--1:evalue_avg=9.870703273192443e-23:evalue_max=1.82e-20:evalue_min=5.89e-108:evalue_std=1.1981132356634526e-21:evalue_sum=2.5663828510300352e-20:gapopen_avg=0.19230769230769232:gapopen_max=3.0:gapopen_min=0.0:gapopen_std=0.4985872527344121:gapopen_sum=50.0:gtdb_class_counter=c__Alphaproteobacteria--1||c__Clostridia--1||c__Dehalococcoidia--1||c__Gammaproteobacteria--1219||c__Gemmatimonadetes--1:gtdb_domain_counter=d__Bacteria--1223:gtdb_family_counter=f__Aeromonadaceae--4||f__Alteromonadaceae--28||f__Aquaspirillaceae--1||f__Celerinatantimonadaceae--2||f__Cellulosilyticaceae--1||f__GCA-2722455--1||f__Ga0077536--1||f__Gallaecimonadaceae--3||f__Gemmatimonadaceae--1||f__Halomonadaceae--2||f__JAHRWD01--2||f__Kangiellaceae--1||f__Methylophagaceae--1||f__Moritellaceae--1||f__Nitrincolaceae--1||f__Oleiphilaceae--2||f__Pseudomonadaceae--936||f__Psychromonadaceae--6||f__Shewanellaceae--15||f__Sphingomonadaceae--1||f__Thiohalomonadaceae--4||f__Vibrionaceae--209:gtdb_genus_counter=g__Agarivorans--2||g__Aliivibrio--10||g__CGMCC-1-18722--2||g__Colwellia--9||g__Colwellia_A--1||g__Enterovibrio--14||g__GCA-002733105--1||g__GCA-2401725--3||g__GCA-2722455--1||g__Gallaecimonas--3||g__Gemmatimonas--1||g__JAAYSX01--1||g__JACQWY01--1||g__JAHRWD01--2||g__JCM-19050--1||g__Kangiella--1||g__Litorilituus--2||g__Marinobacter--1||g__Marinobacter_A--1||g__Marinospirillum--1||g__Microvirgula--1||g__Moritella--1||g__Pararheinheimera--1||g__Photobacterium--40||g__Pokkaliibacter--1||g__Pseudomonas--54||g__Pseudomonas_A--52||g__Pseudomonas_B--8||g__Pseudomonas_D--7||g__Pseudomonas_E--776||g__Pseudomonas_F--10||g__Pseudomonas_H--6||g__Pseudomonas_N--2||g__Pseudomonas_O--3||g__Pseudomonas_P--1||g__Pseudomonas_Q--8||g__Pseudomonas_R--8||g__Pseudospirillum--1||g__Psychromonas--6||g__SLDE01--1||g__SZUA-493--1||g__Shewanella--15||g__Sphingobium--1||g__Sulfurivermis--2||g__Thalassomonas--3||g__Thalassotalea--6||g__Thalassotalea_B--2||g__Thalassotalea_C--1||g__Thaumasiovibrio--2||g__VJOY01--1||g__Vibrio--142||g__Zobellella--1||g__Zobellella_C--1:gtdb_order_counter=o__Burkholderiales--1||o__Enterobacterales--269||o__Ga0077536--1||o__Gemmatimonadales--1||o__Lachnospirales--1||o__Nitrosococcales--1||o__Pseudomonadales--943||o__SAR202--1||o__Sphingomonadales--1||o__Thiohalomonadales--4:gtdb_phylum_counter=p__Chloroflexota--1||p__Firmicutes_A--1||p__Gemmatimonadota--1||p__Proteobacteria--1220:gtdb_species_counter=s__Agarivorans albus--1||s__Agarivorans sp900537085--1||s__Aliivibrio finisterrensis--1||s__Aliivibrio fischeri--1||s__Aliivibrio fischeri_A--1||s__Aliivibrio salmonicida_A--1||s__Aliivibrio sifiae--1||s__Aliivibrio sifiae_A--1||s__Aliivibrio sp001690985--1||s__Aliivibrio sp900312675--1||s__Aliivibrio wodanis--2||s__CGMCC-1-18722 sp016746085--2||s__Colwellia marinimaniae--1||s__Colwellia psychrerythraea_B--1||s__Colwellia sp001440345--1||s__Colwellia sp002162675--1||s__Colwellia sp003545415--1||s__Colwellia sp013214175--1||s__Colwellia sp016765685--1||s__Colwellia sp018860755--1||s__Colwellia sp018860915--1||s__Colwellia_A sp013215655--1||s__Enterovibrio baiacu--1||s__Enterovibrio calviensis--1||s__Enterovibrio celer--1||s__Enterovibrio coralii--1||s__Enterovibrio hollisae--1||s__Enterovibrio indicus--1||s__Enterovibrio marinus--1||s__Enterovibrio nigricans--1||s__Enterovibrio norvegicus--1||s__Enterovibrio norvegicus_A--1||s__Enterovibrio pacificus--1||s__Enterovibrio sedimenti--1||s__Enterovibrio sp001310415--1||s__Enterovibrio sp004116385--1||s__GCA-002733105 sp014859375--1||s__GCA-2401725 sp015487235--1||s__GCA-2401725 sp015491935--1||s__GCA-2401725 sp016765535--1||s__GCA-2722455 sp002722455--1||s__Gallaecimonas mangrovi--1||s__Gallaecimonas pentaromativorans--1||s__Gallaecimonas xiamenensis--1||s__Gemmatimonas sp016741895--1||s__JAAYSX01 sp012518255--1||s__JACQWY01 sp016209015--1||s__JAHRWD01 sp016763075--1||s__JAHRWD01 sp019090315--1||s__JCM-19050 sp001310455--1||s__Kangiella sp013372875--1||s__Litorilituus sediminis--1||s__Litorilituus sp003545765--1||s__Marinobacter sp008370345--1||s__Marinobacter_A bohaiensis--1||s__Marinospirillum sp007119985--1||s__Microvirgula aerodenitrificans--1||s__Moritella sp002836355--1||s__Pararheinheimera sp003482455--1||s__Photobacterium alginatilyticum--2||s__Photobacterium angustum--1||s__Photobacterium aphoticum--1||s__Photobacterium aquae--1||s__Photobacterium aquimaris--1||s__Photobacterium carnosum--1||s__Photobacterium chitinilyticum--1||s__Photobacterium damselae--1||s__Photobacterium frigidiphilum--1||s__Photobacterium gaetbulicola--2||s__Photobacterium ganghwense--1||s__Photobacterium halotolerans--1||s__Photobacterium halotolerans_A--1||s__Photobacterium iliopiscarium--1||s__Photobacterium indicum--1||s__Photobacterium jeanii--1||s__Photobacterium kishitanii--1||s__Photobacterium leiognathi--1||s__Photobacterium lipolyticum--1||s__Photobacterium lucens--1||s__Photobacterium lutimaris--1||s__Photobacterium malacitanum--1||s__Photobacterium marinum--1||s__Photobacterium phosphoreum--1||s__Photobacterium piscicola--1||s__Photobacterium profundum--1||s__Photobacterium profundum_A--1||s__Photobacterium proteolyticum--1||s__Photobacterium rosenbergii--1||s__Photobacterium sanctipauli--1||s__Photobacterium sanguinicancri--1||s__Photobacterium sp000153325--1||s__Photobacterium sp003026105--1||s__Photobacterium sp003614885--1||s__Photobacterium sp014841115--1||s__Photobacterium sp018199995--1||s__Photobacterium swingsii--1||s__Photobacterium toruni--1||s__Pokkaliibacter plantistimulans--1||s__Pseudomonas aeruginosa--1||s__Pseudomonas aeruginosa_A--1||s__Pseudomonas citronellolis--4||s__Pseudomonas delhiensis--4||s__Pseudomonas jinjuensis--2||s__Pseudomonas knackmussii--2||s__Pseudomonas nicosulfuronedens--3||s__Pseudomonas nitritireducens_A--3||s__Pseudomonas nitroreducens--3||s__Pseudomonas nitroreducens_A--3||s__Pseudomonas nitroreducens_B--3||s__Pseudomonas panipatensis--3||s__Pseudomonas sp000349845--2||s__Pseudomonas sp000955805--3||s__Pseudomonas sp002079985--3||s__Pseudomonas sp002796985--3||s__Pseudomonas sp009189165--2||s__Pseudomonas sp014852585--3||s__Pseudomonas sp016919445--3||s__Pseudomonas sp017491605--2||s__Pseudomonas sp017589465--1||s__Pseudomonas_A chloritidismutans--1||s__Pseudomonas_A kunmingensis--1||s__Pseudomonas_A kunmingensis_A--1||s__Pseudomonas_A lopnurensis--2||s__Pseudomonas_A nitrititolerans--2||s__Pseudomonas_A saudiphocaensis--3||s__Pseudomonas_A songnenensis--1||s__Pseudomonas_A sp000765155--1||s__Pseudomonas_A sp002692525--1||s__Pseudomonas_A sp003205815--1||s__Pseudomonas_A sp003325755--1||s__Pseudomonas_A sp003488145--1||s__Pseudomonas_A sp004010935--1||s__Pseudomonas_A sp004331835--2||s__Pseudomonas_A sp007713455--1||s__Pseudomonas_A sp013620795--1||s__Pseudomonas_A stutzeri--2||s__Pseudomonas_A stutzeri_A--1||s__Pseudomonas_A stutzeri_AA--1||s__Pseudomonas_A stutzeri_AC--1||s__Pseudomonas_A stutzeri_AD--1||s__Pseudomonas_A stutzeri_AE--1||s__Pseudomonas_A stutzeri_AH--1||s__Pseudomonas_A stutzeri_AI--2||s__Pseudomonas_A stutzeri_AK--1||s__Pseudomonas_A stutzeri_AL--1||s__Pseudomonas_A stutzeri_AM--1||s__Pseudomonas_A stutzeri_AN--2||s__Pseudomonas_A stutzeri_B--1||s__Pseudomonas_A stutzeri_D--1||s__Pseudomonas_A stutzeri_E--1||s__Pseudomonas_A stutzeri_G--2||s__Pseudomonas_A stutzeri_N--1||s__Pseudomonas_A stutzeri_Q--3||s__Pseudomonas_A stutzeri_R--1||s__Pseudomonas_A stutzeri_S--2||s__Pseudomonas_A stutzeri_T--1||s__Pseudomonas_A stutzeri_U--1||s__Pseudomonas_A xanthomarina_A--1||s__Pseudomonas_A zhaodongensis--1||s__Pseudomonas_B asuensis--1||s__Pseudomonas_B duriflava--2||s__Pseudomonas_B luteola--1||s__Pseudomonas_B oryzihabitans_D--1||s__Pseudomonas_B psychrotolerans_B--1||s__Pseudomonas_B psychrotolerans_C--1||s__Pseudomonas_B sp001512295--1||s__Pseudomonas_D bauzanensis--1||s__Pseudomonas_D excrementavium--1||s__Pseudomonas_D litoralis--1||s__Pseudomonas_D saudimassiliensis--1||s__Pseudomonas_D sp002979975--2||s__Pseudomonas_D xiamenensis--1||s__Pseudomonas_E abietaniphila--1||s__Pseudomonas_E agarici--1||s__Pseudomonas_E alcaligenes--1||s__Pseudomonas_E alcaligenes_C--2||s__Pseudomonas_E alcaliphila--2||s__Pseudomonas_E alcaliphila_B--1||s__Pseudomonas_E alkylphenolica--1||s__Pseudomonas_E alkylphenolica_A--1||s__Pseudomonas_E alkylphenolica_B--1||s__Pseudomonas_E allokribbensis--1||s__Pseudomonas_E amygdali--4||s__Pseudomonas_E anatoliensis--1||s__Pseudomonas_E antarctica--1||s__Pseudomonas_E antarctica_A--1||s__Pseudomonas_E argentinensis--2||s__Pseudomonas_E argentinensis_B--2||s__Pseudomonas_E arsenicoxydans--1||s__Pseudomonas_E arsenicoxydans_A--1||s__Pseudomonas_E asiatica--1||s__Pseudomonas_E asplenii--1||s__Pseudomonas_E asplenii_A--2||s__Pseudomonas_E asturiensis--3||s__Pseudomonas_E atacamensis--1||s__Pseudomonas_E avellanae--3||s__Pseudomonas_E azotoformans--1||s__Pseudomonas_E azotoformans_A--1||s__Pseudomonas_E azotoformans_B--1||s__Pseudomonas_E baetica--1||s__Pseudomonas_E baltica--1||s__Pseudomonas_E batumici--4||s__Pseudomonas_E bijieensis--2||s__Pseudomonas_E bohemica--1||s__Pseudomonas_E brassicacearum--2||s__Pseudomonas_E brassicacearum_A--2||s__Pseudomonas_E brassicacearum_D--1||s__Pseudomonas_E brassicacearum_E--1||s__Pseudomonas_E brassicae--1||s__Pseudomonas_E brenneri--1||s__Pseudomonas_E bubulae--1||s__Pseudomonas_E canadensis--1||s__Pseudomonas_E cannabina--4||s__Pseudomonas_E capeferrum--1||s__Pseudomonas_E capeferrum_A--1||s__Pseudomonas_E capsici--3||s__Pseudomonas_E carbonaria--1||s__Pseudomonas_E caricapapayae--4||s__Pseudomonas_E caspiana--3||s__Pseudomonas_E cedrina--1||s__Pseudomonas_E cerasi--3||s__Pseudomonas_E chengduensis--1||s__Pseudomonas_E chengduensis_A--1||s__Pseudomonas_E chlororaphis--1||s__Pseudomonas_E chlororaphis_D--1||s__Pseudomonas_E chlororaphis_E--1||s__Pseudomonas_E chlororaphis_F--1||s__Pseudomonas_E chlororaphis_G--2||s__Pseudomonas_E cichorii--3||s__Pseudomonas_E cichorii_B--3||s__Pseudomonas_E cichorii_C--3||s__Pseudomonas_E cichorii_D--3||s__Pseudomonas_E coleopterorum--1||s__Pseudomonas_E composti--1||s__Pseudomonas_E composti_A--1||s__Pseudomonas_E congelans--4||s__Pseudomonas_E corrugata--1||s__Pseudomonas_E costantinii--1||s__Pseudomonas_E cremoricolorata--1||s__Pseudomonas_E cremoricolorata_A--1||s__Pseudomonas_E cremoris--1||s__Pseudomonas_E crudilactis--1||s__Pseudomonas_E cuatrocienegasensis--2||s__Pseudomonas_E cyclaminis--1||s__Pseudomonas_E daroniae--1||s__Pseudomonas_E deceptionensis--1||s__Pseudomonas_E donghuensis--1||s__Pseudomonas_E dryadis--2||s__Pseudomonas_E edaphica--1||s__Pseudomonas_E endophytica--1||s__Pseudomonas_E entomophila--1||s__Pseudomonas_E entomophila_A--1||s__Pseudomonas_E entomophila_B--1||s__Pseudomonas_E entomophila_C--1||s__Pseudomonas_E eucalypticola--1||s__Pseudomonas_E extremaustralis--1||s__Pseudomonas_E extremorientalis--1||s__Pseudomonas_E fildesensis--1||s__Pseudomonas_E flavescens--2||s__Pseudomonas_E floridensis--3||s__Pseudomonas_E fluorescens--1||s__Pseudomonas_E fluorescens_A--1||s__Pseudomonas_E fluorescens_AA--2||s__Pseudomonas_E fluorescens_AJ--1||s__Pseudomonas_E fluorescens_AM--1||s__Pseudomonas_E fluorescens_AN--1||s__Pseudomonas_E fluorescens_AO--1||s__Pseudomonas_E fluorescens_AP--1||s__Pseudomonas_E fluorescens_AQ--1||s__Pseudomonas_E fluorescens_B--1||s__Pseudomonas_E fluorescens_BA--1||s__Pseudomonas_E fluorescens_BB--1||s__Pseudomonas_E fluorescens_BC--1||s__Pseudomonas_E fluorescens_BD--1||s__Pseudomonas_E fluorescens_BE--1||s__Pseudomonas_E fluorescens_BF--1||s__Pseudomonas_E fluorescens_BG--1||s__Pseudomonas_E fluorescens_BH--1||s__Pseudomonas_E fluorescens_BI--1||s__Pseudomonas_E fluorescens_BJ--1||s__Pseudomonas_E fluorescens_BM--1||s__Pseudomonas_E fluorescens_BN--1||s__Pseudomonas_E fluorescens_BO--1||s__Pseudomonas_E fluorescens_BP--1||s__Pseudomonas_E fluorescens_BQ--1||s__Pseudomonas_E fluorescens_BR--1||s__Pseudomonas_E fluorescens_BS--1||s__Pseudomonas_E fluorescens_BT--1||s__Pseudomonas_E fluorescens_BU--1||s__Pseudomonas_E fluorescens_BV--1||s__Pseudomonas_E fluorescens_BW--1||s__Pseudomonas_E fluorescens_BX--1||s__Pseudomonas_E fluorescens_BY--2||s__Pseudomonas_E fluorescens_C--1||s__Pseudomonas_E fluorescens_E--1||s__Pseudomonas_E fluorescens_G--1||s__Pseudomonas_E fluorescens_H--1||s__Pseudomonas_E fluorescens_K--1||s__Pseudomonas_E fluorescens_M--1||s__Pseudomonas_E fluorescens_O--1||s__Pseudomonas_E fluorescens_Q--3||s__Pseudomonas_E fluorescens_S--1||s__Pseudomonas_E fluorescens_T--2||s__Pseudomonas_E fluorescens_W--1||s__Pseudomonas_E foliumensis--2||s__Pseudomonas_E fragi--1||s__Pseudomonas_E fragi_D--1||s__Pseudomonas_E frederiksbergensis--1||s__Pseudomonas_E frederiksbergensis_A--2||s__Pseudomonas_E frederiksbergensis_B--1||s__Pseudomonas_E frederiksbergensis_D--1||s__Pseudomonas_E frederiksbergensis_F--1||s__Pseudomonas_E frederiksbergensis_G--1||s__Pseudomonas_E frederiksbergensis_H--1||s__Pseudomonas_E frederiksbergensis_I--1||s__Pseudomonas_E fulgida--1||s__Pseudomonas_E fulva--1||s__Pseudomonas_E fulva_A--2||s__Pseudomonas_E fulva_B--3||s__Pseudomonas_E fulva_C--1||s__Pseudomonas_E fuscovaginae_A--1||s__Pseudomonas_E fuscovaginae_B--1||s__Pseudomonas_E gessardii--1||s__Pseudomonas_E gingeri_A--2||s__Pseudomonas_E gingeri_B--1||s__Pseudomonas_E gingeri_C--2||s__Pseudomonas_E gingeri_D--4||s__Pseudomonas_E glycinae--1||s__Pseudomonas_E gozinkensis--1||s__Pseudomonas_E graminis--2||s__Pseudomonas_E graminis_B--2||s__Pseudomonas_E graminis_C--4||s__Pseudomonas_E graminis_D--2||s__Pseudomonas_E granadensis--1||s__Pseudomonas_E gregormendelii--1||s__Pseudomonas_E grimontii--1||s__Pseudomonas_E guariconensis--1||s__Pseudomonas_E guariconensis_A--1||s__Pseudomonas_E guguanensis--1||s__Pseudomonas_E haemolytica--1||s__Pseudomonas_E helleri--1||s__Pseudomonas_E helleri_A--1||s__Pseudomonas_E helmanticensis--1||s__Pseudomonas_E huaxiensis--2||s__Pseudomonas_E hunanensis--1||s__Pseudomonas_E indoloxydans--1||s__Pseudomonas_E inefficax--1||s__Pseudomonas_E iridis--1||s__Pseudomonas_E japonica--2||s__Pseudomonas_E jessenii--1||s__Pseudomonas_E juntendi--2||s__Pseudomonas_E kairouanensis--1||s__Pseudomonas_E khazarica--1||s__Pseudomonas_E kielensis--1||s__Pseudomonas_E kilonensis--2||s__Pseudomonas_E kilonensis_B--2||s__Pseudomonas_E kitaguniensis--3||s__Pseudomonas_E koreensis--1||s__Pseudomonas_E koreensis_A--1||s__Pseudomonas_E koreensis_B--1||s__Pseudomonas_E koreensis_C--1||s__Pseudomonas_E koreensis_E--1||s__Pseudomonas_E kribbensis--1||s__Pseudomonas_E lactis--1||s__Pseudomonas_E laurentiana--1||s__Pseudomonas_E laurylsulfatiphila--1||s__Pseudomonas_E laurylsulfativorans--1||s__Pseudomonas_E libanensis--1||s__Pseudomonas_E lini--1||s__Pseudomonas_E lundensis--1||s__Pseudomonas_E lundensis_A--1||s__Pseudomonas_E lurida--1||s__Pseudomonas_E lutea--1||s__Pseudomonas_E mandelii--1||s__Pseudomonas_E mandelii_B--1||s__Pseudomonas_E mandelii_C--1||s__Pseudomonas_E mandelii_D--1||s__Pseudomonas_E marginalis--1||s__Pseudomonas_E marginalis_B--1||s__Pseudomonas_E mediterranea--1||s__Pseudomonas_E mendocina--2||s__Pseudomonas_E mendocina_A--1||s__Pseudomonas_E mendocina_C--2||s__Pseudomonas_E mendocina_D--1||s__Pseudomonas_E migulae--1||s__Pseudomonas_E mohnii--1||s__Pseudomonas_E monteilii--1||s__Pseudomonas_E monteilii_A--1||s__Pseudomonas_E monteilii_C--2||s__Pseudomonas_E moorei--1||s__Pseudomonas_E moraviensis_A--1||s__Pseudomonas_E mosselii--1||s__Pseudomonas_E mosselii_B--1||s__Pseudomonas_E mosselii_C--3||s__Pseudomonas_E mucidolens--1||s__Pseudomonas_E mucoides--1||s__Pseudomonas_E nabeulensis--1||s__Pseudomonas_E neoaurantiaca--1||s__Pseudomonas_E neuropathica--1||s__Pseudomonas_E oleovorans--1||s__Pseudomonas_E oleovorans_B--2||s__Pseudomonas_E orientalis--1||s__Pseudomonas_E orientalis_A--1||s__Pseudomonas_E orientalis_B--1||s__Pseudomonas_E ovata--1||s__Pseudomonas_E palleroniana--1||s__Pseudomonas_E paracarnis--1||s__Pseudomonas_E parafulva--1||s__Pseudomonas_E parafulva_A--2||s__Pseudomonas_E parafulva_B--1||s__Pseudomonas_E paralactis--1||s__Pseudomonas_E paraversuta--1||s__Pseudomonas_E peli--1||s__Pseudomonas_E pisciculturae--1||s__Pseudomonas_E piscis--2||s__Pseudomonas_E plecoglossicida--1||s__Pseudomonas_E poae--2||s__Pseudomonas_E prosekii--1||s__Pseudomonas_E protegens--1||s__Pseudomonas_E protegens_A--1||s__Pseudomonas_E protegens_B--1||s__Pseudomonas_E proteolytica--1||s__Pseudomonas_E psychrophila--1||s__Pseudomonas_E psychrophila_A--1||s__Pseudomonas_E pudica--1||s__Pseudomonas_E punonensis--3||s__Pseudomonas_E putida--1||s__Pseudomonas_E putida_A--1||s__Pseudomonas_E putida_B--3||s__Pseudomonas_E putida_C--3||s__Pseudomonas_E putida_E--2||s__Pseudomonas_E putida_F--1||s__Pseudomonas_E putida_G--1||s__Pseudomonas_E putida_H--1||s__Pseudomonas_E putida_J--2||s__Pseudomonas_E putida_K--1||s__Pseudomonas_E putida_L--2||s__Pseudomonas_E putida_M--1||s__Pseudomonas_E putida_N--2||s__Pseudomonas_E putida_P--1||s__Pseudomonas_E putida_Q--1||s__Pseudomonas_E putida_R--1||s__Pseudomonas_E putida_S--1||s__Pseudomonas_E putida_T--1||s__Pseudomonas_E putida_U--2||s__Pseudomonas_E putida_V--2||s__Pseudomonas_E putida_W--2||s__Pseudomonas_E qingdaonensis--2||s__Pseudomonas_E quercus--2||s__Pseudomonas_E reactans--1||s__Pseudomonas_E reidholzensis--3||s__Pseudomonas_E reinekei--1||s__Pseudomonas_E rhizosphaerae--1||s__Pseudomonas_E rhodesiae--1||s__Pseudomonas_E salomonii--1||s__Pseudomonas_E saponiphila--1||s__Pseudomonas_E saxonica--1||s__Pseudomonas_E sediminis--1||s__Pseudomonas_E seleniipraecipitans--1||s__Pseudomonas_E sichuanensis--1||s__Pseudomonas_E sihuiensis--1||s__Pseudomonas_E silesiensis--1||s__Pseudomonas_E simiae--1||s__Pseudomonas_E sivasensis--1||s__Pseudomonas_E soli--1||s__Pseudomonas_E sp000242655--2||s__Pseudomonas_E sp000263855--1||s__Pseudomonas_E sp000282195--1||s__Pseudomonas_E sp000282215--1||s__Pseudomonas_E sp000282275--1||s__Pseudomonas_E sp000282315--1||s__Pseudomonas_E sp000282375--1||s__Pseudomonas_E sp000282415--2||s__Pseudomonas_E sp000282455--1||s__Pseudomonas_E sp000282475--1||s__Pseudomonas_E sp000282495--1||s__Pseudomonas_E sp000282515--1||s__Pseudomonas_E sp000282535--1||s__Pseudomonas_E sp000346755--1||s__Pseudomonas_E sp000418555--2||s__Pseudomonas_E sp000497835--1||s__Pseudomonas_E sp000512695--1||s__Pseudomonas_E sp000612585--1||s__Pseudomonas_E sp000631985--1||s__Pseudomonas_E sp000633255--1||s__Pseudomonas_E sp000633395--1||s__Pseudomonas_E sp000690905--1||s__Pseudomonas_E sp000761545--2||s__Pseudomonas_E sp000801235--2||s__Pseudomonas_E sp000829415--2||s__Pseudomonas_E sp000931465--1||s__Pseudomonas_E sp000935045--1||s__Pseudomonas_E sp000955815--1||s__Pseudomonas_E sp001259595--1||s__Pseudomonas_E sp001269775--1||s__Pseudomonas_E sp001269805--1||s__Pseudomonas_E sp001269815--1||s__Pseudomonas_E sp001269925--1||s__Pseudomonas_E sp001297015--1||s__Pseudomonas_E sp001297125--1||s__Pseudomonas_E sp001308855--1||s__Pseudomonas_E sp001320245--2||s__Pseudomonas_E sp001320525--2||s__Pseudomonas_E sp001422615--1||s__Pseudomonas_E sp001427125--1||s__Pseudomonas_E sp001429045--1||s__Pseudomonas_E sp001446935--1||s__Pseudomonas_E sp001465025--1||s__Pseudomonas_E sp001547895--1||s__Pseudomonas_E sp001642705--1||s__Pseudomonas_E sp001655595--1||s__Pseudomonas_E sp001655615--1||s__Pseudomonas_E sp001705835--1||s__Pseudomonas_E sp001945395--2||s__Pseudomonas_E sp001945445--3||s__Pseudomonas_E sp001952855--1||s__Pseudomonas_E sp001984065--1||s__Pseudomonas_E sp002000165--1||s__Pseudomonas_E sp002018875--1||s__Pseudomonas_E sp002029345--1||s__Pseudomonas_E sp002080045--1||s__Pseudomonas_E sp002112385--1||s__Pseudomonas_E sp002112505--2||s__Pseudomonas_E sp002112885--1||s__Pseudomonas_E sp002113025--1||s__Pseudomonas_E sp002113045--1||s__Pseudomonas_E sp002113125--1||s__Pseudomonas_E sp002113165--1||s__Pseudomonas_E sp002113375--1||s__Pseudomonas_E sp002113595--1||s__Pseudomonas_E sp002165135--1||s__Pseudomonas_E sp002204795--1||s__Pseudomonas_E sp002263605--1||s__Pseudomonas_E sp002277815--1||s__Pseudomonas_E sp002282595--1||s__Pseudomonas_E sp002286815--1||s__Pseudomonas_E sp002303925--1||s__Pseudomonas_E sp002338065--1||s__Pseudomonas_E sp002354655--1||s__Pseudomonas_E sp002356535--1||s__Pseudomonas_E sp002379585--1||s__Pseudomonas_E sp002383725--1||s__Pseudomonas_E sp002386445--1||s__Pseudomonas_E sp002419965--1||s__Pseudomonas_E sp002434265--1||s__Pseudomonas_E sp002438125--1||s__Pseudomonas_E sp002439135--2||s__Pseudomonas_E sp002483005--1||s__Pseudomonas_E sp002699985--2||s__Pseudomonas_E sp002753995--1||s__Pseudomonas_E sp002803095--1||s__Pseudomonas_E sp002814235--3||s__Pseudomonas_E sp002836515--1||s__Pseudomonas_E sp002840155--1||s__Pseudomonas_E sp002843585--1||s__Pseudomonas_E sp002843605--1||s__Pseudomonas_E sp002874965--1||s__Pseudomonas_E sp002878485--1||s__Pseudomonas_E sp002901475--1||s__Pseudomonas_E sp002979555--1||s__Pseudomonas_E sp002980155--1||s__Pseudomonas_E sp003013355--1||s__Pseudomonas_E sp003014915--1||s__Pseudomonas_E sp003024385--1||s__Pseudomonas_E sp003033885--2||s__Pseudomonas_E sp003050835--1||s__Pseudomonas_E sp003050925--1||s__Pseudomonas_E sp003052515--1||s__Pseudomonas_E sp003053605--1||s__Pseudomonas_E sp003053805--1||s__Pseudomonas_E sp003060885--1||s__Pseudomonas_E sp003061005--1||s__Pseudomonas_E sp003097075--1||s__Pseudomonas_E sp003097135--3||s__Pseudomonas_E sp003097235--2||s__Pseudomonas_E sp003105155--1||s__Pseudomonas_E sp003151075--1||s__Pseudomonas_E sp003205205--1||s__Pseudomonas_E sp003208235--1||s__Pseudomonas_E sp003208475--1||s__Pseudomonas_E sp003253735--2||s__Pseudomonas_E sp003331055--1||s__Pseudomonas_E sp003428805--3||s__Pseudomonas_E sp003445295--2||s__Pseudomonas_E sp003595175--1||s__Pseudomonas_E sp003696305--1||s__Pseudomonas_E sp003851685--1||s__Pseudomonas_E sp003852235--1||s__Pseudomonas_E sp003852405--1||s__Pseudomonas_E sp003935425--1||s__Pseudomonas_E sp004011755--1||s__Pseudomonas_E sp004124275--1||s__Pseudomonas_E sp004136015--1||s__Pseudomonas_E sp004214895--1||s__Pseudomonas_E sp004310295--1||s__Pseudomonas_E sp004353925--1||s__Pseudomonas_E sp004364435--1||s__Pseudomonas_E sp004519305--1||s__Pseudomonas_E sp004519405--1||s__Pseudomonas_E sp004803755--1||s__Pseudomonas_E sp005938045--1||s__Pseudomonas_E sp006227205--2||s__Pseudomonas_E sp007713465--1||s__Pseudomonas_E sp007828215--3||s__Pseudomonas_E sp008369295--1||s__Pseudomonas_E sp008369325--1||s__Pseudomonas_E sp008370045--1||s__Pseudomonas_E sp009391885--2||s__Pseudomonas_E sp009707515--1||s__Pseudomonas_E sp009761815--1||s__Pseudomonas_E sp009764265--1||s__Pseudomonas_E sp009764645--1||s__Pseudomonas_E sp009834515--1||s__Pseudomonas_E sp009834565--1||s__Pseudomonas_E sp009861525--1||s__Pseudomonas_E sp009866765--1||s__Pseudomonas_E sp009905435--1||s__Pseudomonas_E sp009905615--2||s__Pseudomonas_E sp009908285--1||s__Pseudomonas_E sp009932725--2||s__Pseudomonas_E sp010095445--1||s__Pseudomonas_E sp011369485--1||s__Pseudomonas_E sp011752525--1||s__Pseudomonas_E sp011752565--2||s__Pseudomonas_E sp012844475--1||s__Pseudomonas_E sp012935695--1||s__Pseudomonas_E sp012935755--1||s__Pseudomonas_E sp012975065--2||s__Pseudomonas_E sp012985465--1||s__Pseudomonas_E sp012985665--1||s__Pseudomonas_E sp013179515--1||s__Pseudomonas_E sp013359595--1||s__Pseudomonas_E sp013359695--1||s__Pseudomonas_E sp013385985--2||s__Pseudomonas_E sp013386585--2||s__Pseudomonas_E sp013386825--1||s__Pseudomonas_E sp014174475--1||s__Pseudomonas_E sp014207255--1||s__Pseudomonas_E sp014268505--1||s__Pseudomonas_E sp014268655--1||s__Pseudomonas_E sp014268745--1||s__Pseudomonas_E sp014268755--1||s__Pseudomonas_E sp014268815--1||s__Pseudomonas_E sp014268825--2||s__Pseudomonas_E sp014268885--1||s__Pseudomonas_E sp014268975--3||s__Pseudomonas_E sp014269185--1||s__Pseudomonas_E sp014270125--1||s__Pseudomonas_E sp014472415--1||s__Pseudomonas_E sp014842265--2||s__Pseudomonas_E sp014851685--1||s__Pseudomonas_E sp014851765--2||s__Pseudomonas_E sp014851865--2||s__Pseudomonas_E sp014851905--1||s__Pseudomonas_E sp015354575--1||s__Pseudomonas_E sp016518545--2||s__Pseudomonas_E sp016648105--2||s__Pseudomonas_E sp016650635--1||s__Pseudomonas_E sp016650695--1||s__Pseudomonas_E sp016650815--1||s__Pseudomonas_E sp016651105--1||s__Pseudomonas_E sp016651305--1||s__Pseudomonas_E sp016658545--2||s__Pseudomonas_E sp016865545--2||s__Pseudomonas_E sp016901015--1||s__Pseudomonas_E sp017744435--2||s__Pseudomonas_E sp017875955--1||s__Pseudomonas_E sp017968885--2||s__Pseudomonas_E sp018325905--2||s__Pseudomonas_E sp018449655--1||s__Pseudomonas_E sp018449725--1||s__Pseudomonas_E sp018826895--1||s__Pseudomonas_E sp019139535--1||s__Pseudomonas_E sp019139675--1||s__Pseudomonas_E sp019139835--2||s__Pseudomonas_E sp019145475--1||s__Pseudomonas_E sp019168305--3||s__Pseudomonas_E sp019200975--1||s__Pseudomonas_E sp900005815--1||s__Pseudomonas_E sp900101695--1||s__Pseudomonas_E sp900107395--1||s__Pseudomonas_E sp900108875--1||s__Pseudomonas_E sp900109995--1||s__Pseudomonas_E sp900110765--1||s__Pseudomonas_E sp900113505--2||s__Pseudomonas_E sp900156465--2||s__Pseudomonas_E sp900187425--1||s__Pseudomonas_E sp900187445--1||s__Pseudomonas_E sp900187455--2||s__Pseudomonas_E sp900187505--1||s__Pseudomonas_E sp900187515--1||s__Pseudomonas_E sp900187565--1||s__Pseudomonas_E sp900187605--1||s__Pseudomonas_E sp900187635--1||s__Pseudomonas_E sp900187645--1||s__Pseudomonas_E sp900475325--2||s__Pseudomonas_E sp900573885--1||s__Pseudomonas_E sp900580675--1||s__Pseudomonas_E sp900580865--1||s__Pseudomonas_E sp900581005--2||s__Pseudomonas_E sp900582195--1||s__Pseudomonas_E sp900582625--1||s__Pseudomonas_E sp900583165--1||s__Pseudomonas_E sp900585815--1||s__Pseudomonas_E sp900585905--2||s__Pseudomonas_E sp900589395--1||s__Pseudomonas_E sp900590755--2||s__Pseudomonas_E sp900591205--1||s__Pseudomonas_E sp900596015--1||s__Pseudomonas_E sp900601905--2||s__Pseudomonas_E sp900602065--4||s__Pseudomonas_E sp902506495--1||s__Pseudomonas_E sp902506535--2||s__Pseudomonas_E sp903970465--1||s__Pseudomonas_E sp904067045--4||s__Pseudomonas_E straminea--3||s__Pseudomonas_E stutzeri_A--1||s__Pseudomonas_E synxantha--1||s__Pseudomonas_E synxantha_A--1||s__Pseudomonas_E syringae--4||s__Pseudomonas_E syringae_E--1||s__Pseudomonas_E syringae_F--3||s__Pseudomonas_E syringae_J--2||s__Pseudomonas_E syringae_M--4||s__Pseudomonas_E syringae_P--4||s__Pseudomonas_E syringae_Q--4||s__Pseudomonas_E taetrolens--1||s__Pseudomonas_E taiwanensis--2||s__Pseudomonas_E thermotolerans--1||s__Pseudomonas_E thivervalensis--1||s__Pseudomonas_E tolaasii--1||s__Pseudomonas_E toyotomiensis--1||s__Pseudomonas_E tremae--4||s__Pseudomonas_E triticumensis--3||s__Pseudomonas_E trivialis--1||s__Pseudomonas_E trivialis_B--1||s__Pseudomonas_E typographi--1||s__Pseudomonas_E umsongensis--1||s__Pseudomonas_E vancouverensis--1||s__Pseudomonas_E veronii--2||s__Pseudomonas_E versuta--1||s__Pseudomonas_E viciae--2||s__Pseudomonas_E viridiflava--3||s__Pseudomonas_E viridiflava_B--3||s__Pseudomonas_E viridiflava_C--3||s__Pseudomonas_E vranovensis--1||s__Pseudomonas_E wadenswilerensis--1||s__Pseudomonas_E weihenstephanensis--1||s__Pseudomonas_E yamanorum--1||s__Pseudomonas_E yamanorum_A--1||s__Pseudomonas_E yamanorum_B--1||s__Pseudomonas_F alcaligenes_A--2||s__Pseudomonas_F lalkuanensis--1||s__Pseudomonas_F otitidis--3||s__Pseudomonas_F resinovorans--1||s__Pseudomonas_F resinovorans_A--1||s__Pseudomonas_F sp003234055--1||s__Pseudomonas_F sp014700075--1||s__Pseudomonas_H flexibilis--3||s__Pseudomonas_H sp014836765--3||s__Pseudomonas_N azotifigens--2||s__Pseudomonas_O kuykendallii--2||s__Pseudomonas_O sp002418465--1||s__Pseudomonas_P matsuisoli--1||s__Pseudomonas_Q kirkiae--5||s__Pseudomonas_Q sp013395055--3||s__Pseudomonas_R azotifigens_A--3||s__Pseudomonas_R nosocomialis--2||s__Pseudomonas_R sp900766265--3||s__Pseudospirillum japonicum--1||s__Psychromonas aquimarina--2||s__Psychromonas hadalis--1||s__Psychromonas ossibalaenae--1||s__Psychromonas sp013619145--2||s__SLDE01 sp014859545--1||s__SZUA-493 sp003251535--1||s__Shewanella dokdonensis--3||s__Shewanella fodinae--3||s__Shewanella mangrovi--2||s__Shewanella putrefaciens--1||s__Shewanella sp000217915--1||s__Shewanella sp017354945--1||s__Shewanella sp018223345--3||s__Shewanella xiamenensis--1||s__Sphingobium sp002312805--1||s__Sulfurivermis fontis--1||s__Sulfurivermis sp002376325--1||s__Thalassomonas actiniarum--1||s__Thalassomonas viridans--2||s__Thalassotalea algicola--1||s__Thalassotalea euphylliae_A--1||s__Thalassotalea euphylliae_B--1||s__Thalassotalea euphylliae_C--1||s__Thalassotalea sp014898095--1||s__Thalassotalea sp017744155--1||s__Thalassotalea_B piscium--1||s__Thalassotalea_B profundi--1||s__Thalassotalea_C marina--1||s__Thaumasiovibrio occultus--1||s__Thaumasiovibrio subtropicus--1||s__VJOY01 sp007109405--1||s__Vibrio aestivus--1||s__Vibrio aestuarianus--1||s__Vibrio agarilyticus--1||s__Vibrio alfacsensis--1||s__Vibrio alginolyticus--1||s__Vibrio anguillarum--1||s__Vibrio aquaticus--1||s__Vibrio astriarenae--1||s__Vibrio atlanticus--1||s__Vibrio atypicus--1||s__Vibrio azureus--1||s__Vibrio barjaei--1||s__Vibrio bathopelagicus--1||s__Vibrio bivalvicida--1||s__Vibrio brasiliensis--1||s__Vibrio campbellii--1||s__Vibrio celticus--1||s__Vibrio chagasii--1||s__Vibrio chagasii_A--1||s__Vibrio cholerae--1||s__Vibrio cidicii--1||s__Vibrio cincinnatiensis--1||s__Vibrio coralliilyticus--1||s__Vibrio coralliirubri--1||s__Vibrio crassostreae--1||s__Vibrio crassostreae_C--1||s__Vibrio cyclitrophicus--1||s__Vibrio diabolicus--1||s__Vibrio diazotrophicus--1||s__Vibrio echinoideorum--1||s__Vibrio europaeus--1||s__Vibrio fluvialis--1||s__Vibrio fortis--1||s__Vibrio fujianensis--1||s__Vibrio furnissii--1||s__Vibrio galatheae--1||s__Vibrio gallaecicus--1||s__Vibrio gigantis--1||s__Vibrio hangzhouensis--1||s__Vibrio harveyi--1||s__Vibrio hepatarius--1||s__Vibrio hepatarius_A--1||s__Vibrio hyugaensis--1||s__Vibrio ichthyoenteri--1||s__Vibrio injensis--1||s__Vibrio jasicida--1||s__Vibrio kanaloae--1||s__Vibrio lentus--1||s__Vibrio lentus_A--1||s__Vibrio maerlii--1||s__Vibrio marinisediminis--1||s__Vibrio maritimus--1||s__Vibrio maritimus_A--1||s__Vibrio maritimus_B--1||s__Vibrio mediterranei--1||s__Vibrio metoecus--1||s__Vibrio metoecus_B--1||s__Vibrio metschnikovii--1||s__Vibrio mexicanus--1||s__Vibrio mimicus--1||s__Vibrio mytili--1||s__Vibrio natriegens--1||s__Vibrio navarrensis--1||s__Vibrio neptunius--1||s__Vibrio nereis--1||s__Vibrio nigripulchritudo--1||s__Vibrio ordalii--1||s__Vibrio orientalis--1||s__Vibrio ouci--1||s__Vibrio owensii--1||s__Vibrio pacinii--1||s__Vibrio panuliri--1||s__Vibrio parahaemolyticus--1||s__Vibrio penaeicida--1||s__Vibrio penaeicida_A--1||s__Vibrio plantisponsor--1||s__Vibrio ponticus--1||s__Vibrio profundi--1||s__Vibrio proteolyticus--1||s__Vibrio renipiscarius--1||s__Vibrio rhodolitus--1||s__Vibrio rotiferianus--1||s__Vibrio sagamiensis--1||s__Vibrio salilacus--1||s__Vibrio scophthalmi--1||s__Vibrio sinaloensis--1||s__Vibrio sinaloensis_B--1||s__Vibrio sonorensis--1||s__Vibrio sp000169995--1||s__Vibrio sp000171815--1||s__Vibrio sp000176715--1||s__Vibrio sp000272145--1||s__Vibrio sp000287055--1||s__Vibrio sp000316985--1||s__Vibrio sp000960595--1||s__Vibrio sp001635455--1||s__Vibrio sp002100145--1||s__Vibrio sp002342685--1||s__Vibrio sp002342735--1||s__Vibrio sp002563795--1||s__Vibrio sp002608565--1||s__Vibrio sp002873335--1||s__Vibrio sp002873395--1||s__Vibrio sp002875705--1||s__Vibrio sp002877365--1||s__Vibrio sp003144035--1||s__Vibrio sp004804295--1||s__Vibrio sp006124995--1||s__Vibrio sp007124475--1||s__Vibrio sp007858795--1||s__Vibrio sp011306175--1||s__Vibrio sp013113835--1||s__Vibrio sp013114545--1||s__Vibrio sp013114595--1||s__Vibrio sp013114625--1||s__Vibrio sp013369335--1||s__Vibrio sp013369385--1||s__Vibrio sp013394185--1||s__Vibrio sp014596725--1||s__Vibrio sp014694455--1||s__Vibrio sp015278125--1||s__Vibrio sp016900875--1||s__Vibrio sp018222805--1||s__Vibrio sp018223135--1||s__Vibrio sp903986855--1||s__Vibrio splendidus--1||s__Vibrio splendidus_F--1||s__Vibrio splendidus_I--1||s__Vibrio splendidus_J--1||s__Vibrio taketomensis--2||s__Vibrio tapetis--1||s__Vibrio tasmaniensis--1||s__Vibrio tasmaniensis_A--1||s__Vibrio thalassae--1||s__Vibrio toranzoniae--1||s__Vibrio tubiashii--1||s__Vibrio tubiashii_A--1||s__Vibrio variabilis--1||s__Vibrio vulnificus--1||s__Vibrio xiamenensis--1||s__Vibrio ziniensis--1||s__Zobellella denitrificans--1||s__Zobellella_C endophytica--1:heptad_counter=MCP-24H--5||MCP-28H--2||MCP-36H--1||MCP-40H--1819||MCP-44H--4:lbd_counter=HBM--53:lca_tree=c__Gammaproteobacteria:length_avg=131.12307692307692:length_max=183.0:length_min=44.0:length_std=26.751831138456097:length_sum=34092.0:mismatch_avg=13.361538461538462:mismatch_max=63.0:mismatch_min=0.0:mismatch_std=13.397114796951055:mismatch_sum=3474.0:name=N252720:qcovhsp_avg=98.915:qcovhsp_max=100.0:qcovhsp_min=95.0:qcovhsp_std=1.3537756439707778:qcovhsp_sum=25717.9:qend_avg=131.7423076923077:qend_max=184.0:qend_min=45.0:qend_std=26.83121378663353:qend_sum=34253.0:qstart_avg=1.7923076923076924:qstart_max=7.0:qstart_min=1.0:qstart_std=1.2956485166529845:qstart_sum=466.0:ref_name_counter=GB_GCA_000759445.1_protein.faa_JRMB01000002.1_794@PF00015_full_PFAM.426.620--1||GB_GCA_002379585.1_protein.faa_DFUE01000019.1_23@PF00015_full_PFAM.425.618--8||GB_GCA_002796985.1_protein.faa_PEKX01000009.1_394@PF00015_full_PFAM.419.616--2||GB_GCA_004010935.1_protein.faa_CP026511.1_3047@PF00015_full_PFAM.426.618--1||GB_GCA_010671725.1_protein.faa_JAAHBU010000526.1_1@PF00015_full_PFAM.362.442--3||GB_GCA_016741895.1_protein.faa_JACVCT010000009.1_36@PF00015_full_PFAM.382.461--1||GB_GCA_016932385.1_protein.faa_JAFGCY010000063.1_12@PF00015_full_PFAM.482.649--1||GB_GCA_016937595.1_protein.faa_JAFHKH010000960.1_1@PF00015_full_PFAM.109.225--1||GB_GCA_017309585.1_protein.faa_CP071321.1_2114@PF00015_full_PFAM.471.659--1||GB_GCA_900475325.1_protein.faa_LS483371.1_4532@PF00015_full_PFAM.440.618--1||GB_GCA_900596015.1_protein.faa_UVIF01000016.1_18@PF00015_full_PFAM.437.619--3||RS_GCF_000019445.1_protein.faa_NC_010501.1_779@PF00015_full_PFAM.441.617--7||RS_GCF_000259195.1_protein.faa_NZ_JH650790.1_4@PF00015_full_PFAM.422.620--21||RS_GCF_000282535.1_protein.faa_NZ_AKJC01000134.1_21@PF00015_full_PFAM.441.617--2||RS_GCF_000305785.2_protein.faa_NC_018868.3_30@PF00015_full_PFAM.330.525--1||RS_GCF_000364705.1_protein.faa_NZ_AQOH01000036.1_4@PF00015_full_PFAM.442.616--30||RS_GCF_000412675.1_protein.faa_NC_021505.1_692@PF00015_full_PFAM.440.616--3||RS_GCF_000423665.1_protein.faa_NZ_KE384069.1_144@PF00015_full_PFAM.367.541--1||RS_GCF_000689415.1_protein.faa_NZ_HG322950.1_449@PF00015_full_PFAM.438.615--1||RS_GCF_000730605.1_protein.faa_NZ_BBIS01000024.1_54@PF00015_full_PFAM.461.624--1||RS_GCF_000730665.1_protein.faa_NZ_BBIV01000049.1_31@PF00015_full_PFAM.444.620--2||RS_GCF_000731675.1_protein.faa_NZ_JMIT01000004.1_381@PF00015_full_PFAM.441.617--1||RS_GCF_000737245.1_protein.faa_NZ_JPQU01000060.1_22@PF00015_full_PFAM.446.618--1||RS_GCF_000774145.1_protein.faa_NZ_KN322958.1_32@PF00015_full_PFAM.419.619--7||RS_GCF_000800255.1_protein.faa_NZ_CP009747.1_21@PF00015_full_PFAM.438.616--1||RS_GCF_000802155.2_protein.faa_NZ_JQGJ02000001.1_471@PF00015_full_PFAM.426.619--2||RS_GCF_000935045.1_protein.faa_NZ_JYKS01000054.1_4@PF00015_full_PFAM.441.617--2||RS_GCF_001186335.1_protein.faa_NZ_CP011507.1_3803@PF00015_full_PFAM.413.620--1||RS_GCF_001429045.1_protein.faa_NZ_LMHY01000002.1_30@PF00015_full_PFAM.422.617--1||RS_GCF_001439735.1_protein.faa_NZ_JYLN01000009.1_176@PF00015_full_PFAM.419.620--6||RS_GCF_001605965.1_protein.faa_NZ_CP014947.1_1286@PF00015_full_PFAM.418.618--6||RS_GCF_001642705.1_protein.faa_NZ_LWBV01000004.1_404@PF00015_full_PFAM.440.617--8||RS_GCF_001941965.1_protein.faa_NZ_MKZO01000014.1_108@PF00015_full_PFAM.318.502--2||RS_GCF_002087235.1_protein.faa_NZ_MUIO01000012.1_101@PF00015_full_PFAM.420.619--1||RS_GCF_002087235.1_protein.faa_NZ_MUIO01000018.1_27@PF00015_full_PFAM.441.618--2||RS_GCF_002094795.1_protein.faa_NZ_NBWC01000033.1_19@PF00015_full_PFAM.441.617--2||RS_GCF_002158995.1_protein.faa_NZ_LOHF01000007.1_165@PF00015_full_PFAM.440.618--4||RS_GCF_002269125.1_protein.faa_NZ_NQKI01000045.1_22@PF00015_full_PFAM.421.620--1||RS_GCF_002287825.1_protein.faa_NZ_NRST01000001.1_1985@PF00015_full_PFAM.427.618--1||RS_GCF_002303925.1_protein.faa_NZ_MRCS01000005.1_111@PF00015_full_PFAM.421.617--1||RS_GCF_002806685.1_protein.faa_NZ_PHTD01000006.1_295@PF00015_full_PFAM.323.503--1||RS_GCF_002967995.1_protein.faa_NZ_PUIN01000002.1_27@PF00015_full_PFAM.439.619--1||RS_GCF_003033885.1_protein.faa_NZ_CP024081.1_2996@PF00015_full_PFAM.419.619--7||RS_GCF_003060885.1_protein.faa_NZ_QAIG01000007.1_240@PF00015_full_PFAM.439.618--5||RS_GCF_003131185.1_protein.faa_NZ_QFFU01000013.1_93@PF00015_full_PFAM.437.615--1||RS_GCF_003205205.1_protein.faa_NZ_QJRL01000001.1_7@PF00015_full_PFAM.440.617--1||RS_GCF_003627215.1_protein.faa_NZ_CP032677.1_4085@PF00015_full_PFAM.441.616--4||RS_GCF_003671955.1_protein.faa_NZ_CP022561.1_4611@PF00015_full_PFAM.440.617--1||RS_GCF_003702045.1_protein.faa_NZ_RBTP01000036.1_105@PF00015_full_PFAM.422.618--1||RS_GCF_004357765.1_protein.faa_NZ_SMTE01000013.1_144@PF00015_full_PFAM.425.618--2||RS_GCF_004521985.1_protein.faa_NZ_SBHZ01000011.1_163@PF00015_full_PFAM.433.620--1||RS_GCF_005877905.1_protein.faa_NZ_SWDV01000019.1_2@PF00015_full_PFAM.442.616--1||RS_GCF_006438925.1_protein.faa_NZ_RCZA01000011.1_178@PF00015_full_PFAM.421.619--1||RS_GCF_007858255.1_protein.faa_NZ_VFEU01000005.1_352@PF00015_full_PFAM.441.620--1||RS_GCF_008369295.1_protein.faa_NZ_VOBG01000016.1_92@PF00015_full_PFAM.440.618--1||RS_GCF_008801605.1_protein.faa_NZ_VZPJ01000005.1_356@PF00015_full_PFAM.440.619--1||RS_GCF_008806955.1_protein.faa_NZ_CP031727.1_1081@PF00015_full_PFAM.302.507--1||RS_GCF_009380155.1_protein.faa_NZ_WHUV01000002.1_1319@PF00015_full_PFAM.414.618--3||RS_GCF_009391885.1_protein.faa_NZ_VZII01000031.1_22@PF00015_full_PFAM.440.617--1||RS_GCF_009905615.1_protein.faa_NZ_JAAAKW010000012.1_10@PF00015_full_PFAM.422.619--1||RS_GCF_009932335.1_protein.faa_NZ_BLJF01000001.1_3844@PF00015_full_PFAM.440.617--9||RS_GCF_011752525.1_protein.faa_NZ_VWXI01000019.1_88@PF00015_full_PFAM.438.617--1||RS_GCF_013359595.1_protein.faa_NZ_JABFMP010000037.1_16@PF00015_full_PFAM.427.620--2||RS_GCF_014268655.2_protein.faa_NZ_JABWQX020000001.1_630@PF00015_full_PFAM.439.620--1||RS_GCF_014268745.2_protein.faa_NZ_JABWRB020000008.1_17@PF00015_full_PFAM.426.619--2||RS_GCF_014268975.1_protein.faa_NZ_JABWRN010000011.1_148@PF00015_full_PFAM.315.515--2||RS_GCF_014851905.1_protein.faa_NZ_JACVAQ010000001.1_1999@PF00015_full_PFAM.413.616--2||RS_GCF_014852585.1_protein.faa_NZ_JACVBX010000019.1_77@PF00015_full_PFAM.425.616--1||RS_GCF_015354575.1_protein.faa_NZ_JACAFQ010000014.1_73@PF00015_full_PFAM.417.617--2||RS_GCF_015680235.1_protein.faa_NZ_JADLJL010000003.1_209@PF00015_full_PFAM.441.617--2||RS_GCF_015680705.1_protein.faa_NZ_JADNYP010000005.1_39@PF00015_full_PFAM.426.619--1||RS_GCF_016650695.1_protein.faa_NZ_JAEKFH010000003.1_1265@PF00015_full_PFAM.421.619--16||RS_GCF_016865545.1_protein.faa_NZ_JADBHH010000016.1_18@PF00015_full_PFAM.438.619--1||RS_GCF_017976235.1_protein.faa_NZ_JACVHC010000006.1_31@PF00015_full_PFAM.439.618--1||RS_GCF_019212185.1_protein.faa_NZ_CP078138.1_818@PF00015_full_PFAM.440.618--1||RS_GCF_900099785.1_protein.faa_NZ_FNDS01000007.1_229@PF00015_full_PFAM.429.616--2||RS_GCF_900102635.1_protein.faa_NZ_FMZQ01000002.1_372@PF00015_full_PFAM.442.619--1||RS_GCF_900108875.1_protein.faa_NZ_FNYJ01000004.1_13@PF00015_full_PFAM.424.619--5||RS_GCF_900112375.1_protein.faa_NZ_FOLS01000038.1_9@PF00015_full_PFAM.440.617--2||RS_GCF_900113505.1_protein.faa_NZ_FOPO01000015.1_23@PF00015_full_PFAM.439.619--2||RS_GCF_900187455.1_protein.faa_NZ_FYDX01000027.1_39@PF00015_full_PFAM.422.619--6||RS_GCF_900187605.1_protein.faa_NZ_FYEA01000015.1_35@PF00015_full_PFAM.416.618--2||RS_GCF_900187645.1_protein.faa_NZ_FYEE01000003.1_36@PF00015_full_PFAM.433.615--1||RS_GCF_900187975.1_protein.faa_NZ_FZPC01000003.1_9@PF00015_full_PFAM.436.617--1||RS_GCF_900187975.1_protein.faa_NZ_FZPC01000020.1_3@PF00015_full_PFAM.421.615--5||RS_GCF_900536025.1_protein.faa_NZ_UNOZ01000013.1_16@PF00015_full_PFAM.428.618--2||RS_GCF_900581005.1_protein.faa_NZ_UTCP01000470.1_94@PF00015_full_PFAM.406.619--1||RS_GCF_900581005.1_protein.faa_NZ_UTCP01000559.1_13@PF00015_full_PFAM.422.619--1||RS_GCF_902497785.1_protein.faa_NZ_CABVHK010000020.1_95@PF00015_full_PFAM.422.618--1||RS_GCF_902497845.1_protein.faa_NZ_CABVIB010000049.1_5@PF00015_full_PFAM.421.620--1||RS_GCF_902506495.1_protein.faa_NZ_LR733264.1_592@PF00015_full_PFAM.445.619--4||RS_GCF_904063055.1_protein.faa_NZ_CAJFCN010000010.1_155@PF00015_full_PFAM.441.620--1:scovhsp_avg=70.68923076923078:scovhsp_max=93.8:scovhsp_min=50.0:scovhsp_std=13.184691873233133:scovhsp_sum=18379.2:send_avg=146.05769230769232:send_max=200.0:send_min=64.0:send_std=27.076905674556333:send_sum=37975.0:sstart_avg=16.073076923076922:sstart_max=67.0:sstart_min=1.0:sstart_std=16.730617384411076:sstart_sum=4179.0])0.628:0.00714422[&&NHX:Sample_counter=rhizpot1--199||rhizpot2--50||rhizpot3--102||rhiztom1--184||rhiztom2--107||rhiztom3--437:Type_counter=GTDB--1746||capture--1079:besthit_avg=92.65669014084507:besthit_max=100.0:besthit_min=52.9:besthit_std=8.600220925084155:besthit_sum=52629.0:bitscore_avg=212.84964788732393:bitscore_max=315.0:bitscore_min=77.0:bitscore_std=49.299561226132646:bitscore_sum=120898.59999999999:capture_class_counter=c__AC1--1||c__Acidobacteriae--1||c__Actinomycetia--6||c__Alphaproteobacteria--45||c__Anaerolineae--13||c__Bacilli--3||c__Bacteroidia--1||c__Campylobacteria--1||c__Chloroflexia--38||c__Coriobacteriia--1||c__Deinococci--1||c__Desulfarculia--1||c__Desulfobaccia--1||c__Desulfobacteria--1||c__Desulfobulbia--3||c__Desulfovibrionia--20||c__Desulfuromonadia--23||c__Dormibacteria--6||c__Eremiobacteria--1||c__Gammaproteobacteria--846||c__Gemmatimonadetes--3||c__Halobacteria--4||c__Holophagae--12||c__Ktedonobacteria--1||c__Leptospirae--1||c__Limnochordia--1||c__Limnocylindria--1||c__Myxococcia--12||c__Negativicutes--1||c__Nitrospiria--2||c__Phycisphaerae--1||c__Planctomycetia--3||c__SAR324--1||c__Spirochaetia--2||c__Syntrophorhabdia--1||c__UBA4802--1||c__UBA9217--16||c__Verrucomicrobiae--2||c__Vicinamibacteria--1:capture_domain_counter=d__Archaea--4||d__Bacteria--1075:capture_family_counter=f__0-14-0-80-60-11--1||f__Acetobacteraceae--1||f__Aeromonadaceae--28||f__Alteromonadaceae--5||f__Anaerohalosphaeraceae--1||f__Aquaspirillaceae--3||f__Azospirillaceae--21||f__Bacillaceae_B--2||f__Baltobacteraceae--1||f__Beijerinckiaceae--1||f__Bryobacteraceae--1||f__Burkholderiaceae--26||f__CSP1-4--1||f__Caulobacteraceae--9||f__Cellvibrionaceae--1||f__Chitinibacteraceae--4||f__Chloroflexaceae--2||f__Chromatiaceae--1||f__Chromobacteriaceae--4||f__Competibacteraceae--1||f__DSM-103792--1||f__DSM-18226--1||f__DTKN01--36||f__DTU010--1||f__Desulfarculaceae--1||f__Desulfatirhabdiaceae--1||f__Desulfobulbaceae--3||f__Desulfomicrobiaceae--3||f__Desulfovibrionaceae--17||f__Devosiaceae--1||f__Elsteraceae--1||f__Enterobacteriaceae--1||f__EnvOPS12--13||f__GWC2-71-9--3||f__Geobacteraceae--11||f__Haladaptataceae--1||f__Haloarculaceae--1||f__Haloferacaceae--1||f__Halomonadaceae--2||f__Helicobacteraceae--1||f__Holophagaceae--12||f__JACRHJ01--16||f__JAFNAJ01--1||f__Kineococcaceae--3||f__Ktedonobacteraceae--1||f__Leptospiraceae--1||f__Magnetospirillaceae--2||f__Marinicellaceae--1||f__Methylococcaceae--3||f__Methylomonadaceae--1||f__Methylophagaceae--1||f__Micromonosporaceae--3||f__Microscillaceae--1||f__Moraxellaceae--2||f__Myxococcaceae--12||f__Natrialbaceae--1||f__Nitrincolaceae--3||f__Nitrospiraceae--1||f__Oleiphilaceae--11||f__Opitutaceae--1||f__Porticoccaceae--1||f__Pseudomonadaceae--729||f__Pseudopelobacteraceae--12||f__Rhizobiaceae--3||f__Rhodobacteraceae--1||f__Rhodocyclaceae--8||f__SCUR01--1||f__SG8-41--1||f__Selenomonadaceae--1||f__Shewanellaceae--3||f__Sphingomonadaceae--4||f__Syntrophorhabdaceae--1||f__Thermaceae--1||f__Thermoguttaceae--3||f__UBA12059--1||f__UBA1321--1||f__UBA2255--1||f__UBA2279--1||f__UBA5550--1||f__UBA8260--6||f__UBA8932--1||f__UXAT02--1||f__Vibrionaceae--2||f__Wenzhouxiangellaceae--2||f__XYD2-FULL-50-16--1||f__Xanthomonadaceae--1:capture_genus_counter=g__1109--1||g__20CM-2-65-7--3||g__Acinetobacter--2||g__Actinoplanes--3||g__Aeromonas--28||g__Alteromonas--1||g__Amantichitinum--1||g__Aureimonas--1||g__Azonexus--4||g__Azospirillum--21||g__BN140002--1||g__BRH-c0--1||g__Bacillus_AB--1||g__CADDYT01--1||g__CAHJWH01--8||g__CAIZEE01--1||g__CAJAWW01--1||g__Cellvibrio--1||g__Chitiniphilus--2||g__Chitinolyticbacter--1||g__Chromobacterium--1||g__Colwellia--2||g__Corallococcus--11||g__Croceibacterium--1||g__Delta-02--1||g__Desulfobulbus--1||g__Desulfomicrobium--3||g__Desulfovibrio--9||g__Devosia--1||g__Duganella--1||g__Elarobacter--1||g__FEN-1350--1||g__Fen-1039--1||g__Geobacter--7||g__Geomonas--4||g__Geothrix--11||g__Halomonas--2||g__Haloplanus--1||g__Halorussus--1||g__Halovenus--1||g__Halovivax--1||g__Helicobacter_D--1||g__Herbaspirillum--5||g__Holophaga--1||g__Hyalangium--1||g__Ideonella--1||g__JAAUUB01--1||g__JACAEO01--2||g__JACPFJ01--1||g__JACRDC01--1||g__JACRHJ01--16||g__JAEUJG01--1||g__JAEUQQ01--1||g__JAFGJK01--1||g__JAFGKG01--36||g__JAFGNN01--1||g__JAFGRD01--3||g__JAHJTV01--1||g__Janthinobacterium--1||g__Kineococcus--3||g__Komagataeibacter--1||g__Lacimicrobium--1||g__Leptospira--1||g__Magnetospirillum--1||g__Manganitrophus--1||g__Marinicella--1||g__Marinobacter--5||g__Marinobacter_A--6||g__Meiothermus--1||g__Methylomagnum--1||g__Methylomarinum--1||g__Methylophaga--1||g__Methyloumidiphilus--2||g__Nibricoccus--1||g__Nitrospira_D--1||g__OLB14--13||g__Oryzomonas--9||g__Palsa-881--1||g__Pantoea--1||g__Pararheinheimera--1||g__Pelotalea--2||g__Permianibacter--1||g__Pokkaliibacter--3||g__Pseudodesulfovibrio--5||g__Pseudogulbenkiania--1||g__Pseudomonas--51||g__Pseudomonas_A--5||g__Pseudomonas_B--8||g__Pseudomonas_D--5||g__Pseudomonas_E--656||g__Pseudomonas_F--2||g__Pseudomonas_R--2||g__Quinella--1||g__RAAP-1--1||g__RXIX01--1||g__Rhizobium--1||g__Rhodobacter--1||g__Rhodoferax--2||g__Rhodoferax_B--1||g__Rivicola--3||g__Rossellomorea--2||g__Rubrivivax--13||g__SSA4--1||g__STGJ01--2||g__SURF-52--1||g__Shewanella--3||g__Solidesulfovibrio--3||g__Sphingobium--1||g__Sphingomonas--2||g__Sulfopaludibacter--1||g__Telmatospirillum--1||g__Thiomonas--1||g__Thiorhodovibrio--1||g__UBA10518--2||g__UBA1321--1||g__UBA2255--1||g__UBA2286--1||g__UBA5216--1||g__UBA8260--6||g__Undibacterium--1||g__VTOM01--1||g__Vibrio--2||g__Wenzhouxiangella--2||g__Xanthomonas_A--1||g__Zoogloea--3:capture_order_counter=o__AC1--1||o__Acetobacterales--1||o__Actinomycetales--3||o__Anaerolineales--13||o__Azospirillales--21||o__Bacillales_B--3||o__Baltobacterales--1||o__Bryobacterales--1||o__Burkholderiales--46||o__Campylobacterales--1||o__Caulobacterales--9||o__Chloroflexales--2||o__Chromatiales--1||o__Competibacterales--1||o__Cytophagales--1||o__DTKN01--36||o__DTU010--1||o__Deinococcales--1||o__Desulfarculales--1||o__Desulfobaccales--1||o__Desulfobacterales--1||o__Desulfobulbales--3||o__Desulfovibrionales--20||o__Elsterales--1||o__Enterobacterales--40||o__Gemmatimonadales--3||o__Geobacterales--23||o__Halobacteriales--4||o__Holophagales--12||o__JACRHJ01--16||o__Ktedonobacterales--1||o__Leptospirales--1||o__Limnocylindrales--1||o__Methylacidiphilales--1||o__Methylococcales--4||o__Mycobacteriales--3||o__Myxococcales--12||o__Nitrosococcales--1||o__Nitrospirales--1||o__OPB41--1||o__Opitutales--1||o__Pirellulales--3||o__Pseudomonadales--749||o__Rhizobiales--5||o__Rhodobacterales--1||o__Rhodospirillales--3||o__SBBL01--1||o__Sedimentisphaerales--1||o__Selenomonadales--1||o__Sphingomonadales--4||o__Syntrophorhabdales--1||o__Treponematales--2||o__UBA4802--1||o__UBA8260--6||o__Vicinamibacterales--1||o__XYD2-FULL-50-16--1||o__Xanthomonadales--4:capture_phylum_counter=p__Acidobacteriota--14||p__Actinobacteriota--7||p__Bacteroidota--1||p__Campylobacterota--1||p__Chloroflexota--53||p__Deinococcota--1||p__Desulfobacterota--29||p__Desulfobacterota_G--1||p__Desulfobacterota_I--20||p__Dormibacterota--6||p__Edwardsbacteria--1||p__Eremiobacterota--1||p__Firmicutes--3||p__Firmicutes_C--1||p__Firmicutes_G--1||p__Gemmatimonadota--3||p__Halobacteriota--4||p__Myxococcota--12||p__Nitrospirota--18||p__Planctomycetota--4||p__Proteobacteria--891||p__SAR324--1||p__Spirochaetota--4||p__Verrucomicrobiota--2:capture_species_counter=s__1109 sp012521465--1||s__20CM-2-65-7 sp003223395--3||s__Acinetobacter harbinensis--2||s__Actinoplanes cyaneus--1||s__Actinoplanes sp016464385--1||s__Actinoplanes xinjiangensis--1||s__Aeromonas diversa--1||s__Aeromonas fluvialis--2||s__Aeromonas hydrophila--17||s__Aeromonas lacus--1||s__Aeromonas sanarellii--1||s__Aeromonas simiae--5||s__Aeromonas veronii_A--1||s__Alteromonas oceani--1||s__Amantichitinum sp001313065--1||s__Aureimonas ureilytica--1||s__Azonexus fungiphilus--1||s__Azonexus sp002470165--2||s__Azonexus sp002840765--1||s__Azospirillum agricola--1||s__Azospirillum halopraeferens--1||s__Azospirillum lipoferum--1||s__Azospirillum rugosum--1||s__Azospirillum sp003116015--16||s__Azospirillum sp017356015--1||s__BN140002 sp008386575--1||s__BRH-c0 sp000961645--1||s__Bacillus_AB infantis--1||s__CADDYT01 sp902810755--1||s__CAHJWH01 sp009765965--8||s__CAIZEE01 sp903931835--1||s__CAJAWW01 sp903946745--1||s__Cellvibrio sp002007605--1||s__Chitiniphilus shinanonensis--2||s__Chitinolyticbacter meiyuanensis--1||s__Chromobacterium sp001043555--1||s__Colwellia marinimaniae--2||s__Corallococcus sp016458225--11||s__Croceibacterium sp001427865--1||s__Delta-02 sp003506795--1||s__Desulfobulbus propionicus--1||s__Desulfomicrobium macestii--3||s__Desulfovibrio sp000403945--8||s__Desulfovibrio sp009929215--1||s__Devosia limi--1||s__Duganella sp003416895--1||s__Elarobacter winogradskyi--1||s__FEN-1350 sp012517095--1||s__Fen-1039 sp003158875--1||s__Geobacter anodireducens--7||s__Geomonas silvestris--1||s__Geomonas sp003499925--1||s__Geomonas sp018986915--2||s__Geothrix sp013390615--1||s__Geothrix sp017859995--10||s__Halomonas lutescens--1||s__Halomonas olivaria--1||s__Haloplanus salinus--1||s__Halorussus sp004765795--1||s__Halovenus sp009831575--1||s__Halovivax sp007119345--1||s__Helicobacter_D rodentium--1||s__Herbaspirillum seropedicae--5||s__Holophaga sp002319925--1||s__Hyalangium minutum--1||s__Ideonella sp017302485--1||s__JAAUUB01 sp012031215--1||s__JACAEO01 sp013388805--2||s__JACPFJ01 sp015688915--1||s__JACRDC01 sp016218705--1||s__JACRHJ01 sp016212105--16||s__JAEUJG01 sp016794765--1||s__JAEUQQ01 sp016789685--1||s__JAFGJK01 sp016929135--1||s__JAFGKG01 sp016928715--36||s__JAFGNN01 sp016926955--1||s__JAFGRD01 sp016935315--3||s__JAHJTV01 sp018829445--1||s__Janthinobacterium sp002869965--1||s__Kineococcus rubinsiae--3||s__Komagataeibacter kakiaceti--1||s__Lacimicrobium alkaliphilum--1||s__Leptospira yasudae--1||s__Magnetospirillum sp002435715--1||s__Manganitrophus noduliformans--1||s__Marinicella pacifica--1||s__Marinobacter maroccanus--4||s__Marinobacter santoriniensis--1||s__Marinobacter_A bohaiensis--6||s__Meiothermus taiwanensis--1||s__Methylomagnum ishizawai--1||s__Methylomarinum vadi--1||s__Methylophaga nitratireducenticrescens--1||s__Methyloumidiphilus sp903911305--2||s__Nibricoccus aquaticus--1||s__Nitrospira_D lenta--1||s__OLB14 sp016709305--13||s__Oryzomonas sp008330225--9||s__Palsa-881 sp018241335--1||s__Pantoea ananatis--1||s__Pararheinheimera riviphila--1||s__Pelotalea sp012556225--2||s__Permianibacter fluminis--1||s__Pokkaliibacter plantistimulans--3||s__Pseudodesulfovibrio brasiliensis--1||s__Pseudodesulfovibrio hydrargyri--1||s__Pseudodesulfovibrio sp012516435--3||s__Pseudogulbenkiania ferrooxidans_A--1||s__Pseudomonas citronellolis--36||s__Pseudomonas delhiensis--2||s__Pseudomonas knackmussii--4||s__Pseudomonas nitroreducens_A--3||s__Pseudomonas nitroreducens_B--2||s__Pseudomonas panipatensis--1||s__Pseudomonas sp000349845--1||s__Pseudomonas sp000955805--2||s__Pseudomonas_A sp004331835--1||s__Pseudomonas_A stutzeri_A--1||s__Pseudomonas_A stutzeri_AN--1||s__Pseudomonas_A stutzeri_E--1||s__Pseudomonas_A stutzeri_P--1||s__Pseudomonas_B oryzihabitans--1||s__Pseudomonas_B oryzihabitans_E--5||s__Pseudomonas_B psychrotolerans_B--1||s__Pseudomonas_B psychrotolerans_C--1||s__Pseudomonas_D oceani--3||s__Pseudomonas_D pertucinogena--1||s__Pseudomonas_D salegens--1||s__Pseudomonas_E alcaligenes_A--3||s__Pseudomonas_E anatoliensis--2||s__Pseudomonas_E anguilliseptica--12||s__Pseudomonas_E arsenicoxydans--1||s__Pseudomonas_E asiatica--68||s__Pseudomonas_E atacamensis--15||s__Pseudomonas_E baltica--5||s__Pseudomonas_E bijieensis--2||s__Pseudomonas_E brassicacearum--3||s__Pseudomonas_E bubulae--1||s__Pseudomonas_E capeferrum--4||s__Pseudomonas_E cedrina--1||s__Pseudomonas_E composti_A--1||s__Pseudomonas_E entomophila_B--1||s__Pseudomonas_E eucalypticola--1||s__Pseudomonas_E fluorescens_BE--1||s__Pseudomonas_E fluorescens_BN--1||s__Pseudomonas_E fluorescens_BV--1||s__Pseudomonas_E fluorescens_G--1||s__Pseudomonas_E fluvialis--1||s__Pseudomonas_E frederiksbergensis--4||s__Pseudomonas_E frederiksbergensis_A--28||s__Pseudomonas_E fulgida--1||s__Pseudomonas_E fuscovaginae_A--2||s__Pseudomonas_E glycinae--1||s__Pseudomonas_E granadensis--1||s__Pseudomonas_E guariconensis--15||s__Pseudomonas_E helmanticensis--4||s__Pseudomonas_E huaxiensis--1||s__Pseudomonas_E hunanensis--57||s__Pseudomonas_E iridis--1||s__Pseudomonas_E japonica_A--1||s__Pseudomonas_E juntendi--1||s__Pseudomonas_E khazarica--3||s__Pseudomonas_E kilonensis--5||s__Pseudomonas_E koreensis_B--9||s__Pseudomonas_E koreensis_C--14||s__Pseudomonas_E lactis--12||s__Pseudomonas_E leptonychotis--10||s__Pseudomonas_E lutea--1||s__Pseudomonas_E moraviensis_A--23||s__Pseudomonas_E neuropathica--4||s__Pseudomonas_E orientalis_A--1||s__Pseudomonas_E ovata--3||s__Pseudomonas_E paracarnis--4||s__Pseudomonas_E parafulva_B--1||s__Pseudomonas_E pisciculturae--1||s__Pseudomonas_E protegens_B--1||s__Pseudomonas_E pudica--2||s__Pseudomonas_E putida--23||s__Pseudomonas_E putida_E--17||s__Pseudomonas_E putida_G--1||s__Pseudomonas_E putida_K--48||s__Pseudomonas_E putida_R--2||s__Pseudomonas_E putida_T--4||s__Pseudomonas_E qingdaonensis--8||s__Pseudomonas_E rhodesiae--3||s__Pseudomonas_E seleniipraecipitans--2||s__Pseudomonas_E silesiensis--2||s__Pseudomonas_E soli--5||s__Pseudomonas_E sp000282195--2||s__Pseudomonas_E sp000282495--1||s__Pseudomonas_E sp000418555--1||s__Pseudomonas_E sp000512695--1||s__Pseudomonas_E sp000761545--1||s__Pseudomonas_E sp000801235--1||s__Pseudomonas_E sp000829415--1||s__Pseudomonas_E sp001297015--3||s__Pseudomonas_E sp001642705--1||s__Pseudomonas_E sp001945395--1||s__Pseudomonas_E sp002112885--1||s__Pseudomonas_E sp002419965--1||s__Pseudomonas_E sp002439135--1||s__Pseudomonas_E sp002483005--1||s__Pseudomonas_E sp002836515--4||s__Pseudomonas_E sp002840155--1||s__Pseudomonas_E sp002843585--14||s__Pseudomonas_E sp002980155--4||s__Pseudomonas_E sp003033885--56||s__Pseudomonas_E sp003253735--1||s__Pseudomonas_E sp003696305--1||s__Pseudomonas_E sp004353925--1||s__Pseudomonas_E sp004803755--1||s__Pseudomonas_E sp007993865--1||s__Pseudomonas_E sp009799925--1||s__Pseudomonas_E sp009908285--1||s__Pseudomonas_E sp009932725--1||s__Pseudomonas_E sp011369485--1||s__Pseudomonas_E sp013385985--1||s__Pseudomonas_E sp014268655--8||s__Pseudomonas_E sp014268745--28||s__Pseudomonas_E sp016518545--1||s__Pseudomonas_E sp016865545--2||s__Pseudomonas_E sp018325905--1||s__Pseudomonas_E sp018827205--2||s__Pseudomonas_E sp019139675--1||s__Pseudomonas_E sp900187445--4||s__Pseudomonas_E sp900187455--1||s__Pseudomonas_E sp900475325--2||s__Pseudomonas_E sp900581005--9||s__Pseudomonas_E sp900590755--1||s__Pseudomonas_E sp900596015--1||s__Pseudomonas_E sp902506495--14||s__Pseudomonas_E straminea--1||s__Pseudomonas_E syringae_E--2||s__Pseudomonas_E syringae_F--1||s__Pseudomonas_E thivervalensis--14||s__Pseudomonas_E veronii--3||s__Pseudomonas_E viridiflava_C--2||s__Pseudomonas_E weihenstephanensis--1||s__Pseudomonas_F resinovorans_A--1||s__Pseudomonas_F sp000949385--1||s__Pseudomonas_R azotifigens_A--2||s__Quinella sp017614505--1||s__RAAP-1 sp016219185--1||s__RXIX01 sp003989075--1||s__Rhizobium sp014195325--1||s__Rhodobacter capsulatus_C--1||s__Rhodoferax sp903873485--2||s__Rhodoferax_B koreense--1||s__Rivicola sp002002905--3||s__Rossellomorea sp006715245--2||s__Rubrivivax sp016790435--13||s__SSA4 sp016712375--1||s__STGJ01 sp010435965--2||s__SURF-52 sp003599195--1||s__Shewanella carassii--1||s__Shewanella japonica--1||s__Shewanella sp017354945--1||s__Solidesulfovibrio aerotolerans--2||s__Solidesulfovibrio magneticus_A--1||s__Sphingobium subterraneum--1||s__Sphingomonas naasensis--1||s__Sphingomonas sp001557215--1||s__Sulfopaludibacter sp900290315--1||s__Telmatospirillum sp015654615--1||s__Thiomonas sp000377645--1||s__Thiorhodovibrio sp000228725--1||s__UBA10518 sp011372855--2||s__UBA1321 sp002306945--1||s__UBA2255 sp002347565--1||s__UBA2286 sp002841355--1||s__UBA5216 sp900299145--1||s__UBA8260 sp003134115--6||s__Undibacterium sp009937955--1||s__VTOM01 sp009765365--1||s__Vibrio sinaloensis_B--1||s__Vibrio sonorensis--1||s__Wenzhouxiangella sp003565625--2||s__Xanthomonas_A translucens--1||s__Zoogloea sp009026175--1||s__Zoogloea sp017309145--1||s__Zoogloea sp018241685--1:evalue_avg=4.5182797666789356e-23:evalue_max=1.82e-20:evalue_min=1.49e-110:evalue_std=8.112543318451656e-22:evalue_sum=2.5663829074736354e-20:gapopen_avg=0.2112676056338028:gapopen_max=5.0:gapopen_min=0.0:gapopen_std=0.5948750662842351:gapopen_sum=120.0:gtdb_class_counter=c__Actinomycetia--1||c__Alphaproteobacteria--1||c__Clostridia--2||c__Dehalococcoidia--1||c__Desulfovibrionia--1||c__Gammaproteobacteria--1738||c__Gemmatimonadetes--1||c__Spirochaetia--1:gtdb_domain_counter=d__Bacteria--1746:gtdb_family_counter=f__Aeromonadaceae--4||f__Alteromonadaceae--28||f__Aquaspirillaceae--1||f__Burkholderiaceae--3||f__Celerinatantimonadaceae--2||f__Cellulosilyticaceae--1||f__Cellvibrionaceae--1||f__Desulfovibrionaceae--1||f__GCA-2722455--1||f__Ga0077536--1||f__Gallaecimonadaceae--3||f__Gemmatimonadaceae--1||f__Halomonadaceae--2||f__JAHRWD01--2||f__Kangiellaceae--1||f__Lachnospiraceae--1||f__Methylophagaceae--1||f__Micrococcaceae--1||f__Moritellaceae--1||f__Nitrincolaceae--1||f__Oleiphilaceae--2||f__Porticoccaceae--1||f__Pseudomonadaceae--1447||f__Psychromonadaceae--6||f__Shewanellaceae--15||f__Sphingomonadaceae--1||f__Thiohalomonadaceae--4||f__Treponemataceae--1||f__Vibrionaceae--212:gtdb_genus_counter=g__Agarivorans--2||g__Aliivibrio--10||g__Arthrobacter_D--1||g__CGMCC-1-18722--2||g__Colwellia--9||g__Colwellia_A--1||g__Enterovibrio--14||g__GCA-002733105--1||g__GCA-2401725--3||g__GCA-2722455--1||g__Gallaecimonas--3||g__Gemmatimonas--1||g__JAAYSX01--1||g__JACQWY01--1||g__JAGPUQ01--1||g__JAHRWD01--2||g__JCM-19050--1||g__Kangiella--1||g__Litorilituus--2||g__Marinobacter--1||g__Marinobacter_A--1||g__Marinospirillum--1||g__Microvirgula--1||g__Moritella--1||g__Pararheinheimera--1||g__Photobacterium--40||g__Pigmentiphaga--3||g__Pokkaliibacter--1||g__Pseudomonas--54||g__Pseudomonas_A--52||g__Pseudomonas_B--39||g__Pseudomonas_D--7||g__Pseudomonas_E--1256||g__Pseudomonas_F--10||g__Pseudomonas_H--6||g__Pseudomonas_N--2||g__Pseudomonas_O--3||g__Pseudomonas_P--1||g__Pseudomonas_Q--8||g__Pseudomonas_R--8||g__Pseudospirillum--1||g__Psychromonas--6||g__SLDE01--1||g__SZUA-493--1||g__Shewanella--15||g__Sphingobium--1||g__Sulfurivermis--2||g__Thalassomonas--3||g__Thalassotalea--6||g__Thalassotalea_B--2||g__Thalassotalea_C--1||g__Thaumasiovibrio--2||g__Treponema_D--1||g__UBA3282--1||g__UBA5868--1||g__UBA6814--1||g__VJOY01--1||g__Vibrio--145||g__Zobellella--1||g__Zobellella_C--1:gtdb_order_counter=o__Actinomycetales--1||o__Burkholderiales--4||o__Desulfovibrionales--1||o__Enterobacterales--272||o__Ga0077536--1||o__Gemmatimonadales--1||o__Lachnospirales--2||o__Nitrosococcales--1||o__Pseudomonadales--1456||o__SAR202--1||o__Sphingomonadales--1||o__Thiohalomonadales--4||o__Treponematales--1:gtdb_phylum_counter=p__Actinobacteriota--1||p__Chloroflexota--1||p__Desulfobacterota_I--1||p__Firmicutes_A--2||p__Gemmatimonadota--1||p__Proteobacteria--1739||p__Spirochaetota--1:gtdb_species_counter=s__Agarivorans albus--1||s__Agarivorans sp900537085--1||s__Aliivibrio finisterrensis--1||s__Aliivibrio fischeri--1||s__Aliivibrio fischeri_A--1||s__Aliivibrio salmonicida_A--1||s__Aliivibrio sifiae--1||s__Aliivibrio sifiae_A--1||s__Aliivibrio sp001690985--1||s__Aliivibrio sp900312675--1||s__Aliivibrio wodanis--2||s__Arthrobacter_D sp003602285--1||s__CGMCC-1-18722 sp016746085--2||s__Colwellia marinimaniae--1||s__Colwellia psychrerythraea_B--1||s__Colwellia sp001440345--1||s__Colwellia sp002162675--1||s__Colwellia sp003545415--1||s__Colwellia sp013214175--1||s__Colwellia sp016765685--1||s__Colwellia sp018860755--1||s__Colwellia sp018860915--1||s__Colwellia_A sp013215655--1||s__Enterovibrio baiacu--1||s__Enterovibrio calviensis--1||s__Enterovibrio celer--1||s__Enterovibrio coralii--1||s__Enterovibrio hollisae--1||s__Enterovibrio indicus--1||s__Enterovibrio marinus--1||s__Enterovibrio nigricans--1||s__Enterovibrio norvegicus--1||s__Enterovibrio norvegicus_A--1||s__Enterovibrio pacificus--1||s__Enterovibrio sedimenti--1||s__Enterovibrio sp001310415--1||s__Enterovibrio sp004116385--1||s__GCA-002733105 sp014859375--1||s__GCA-2401725 sp015487235--1||s__GCA-2401725 sp015491935--1||s__GCA-2401725 sp016765535--1||s__GCA-2722455 sp002722455--1||s__Gallaecimonas mangrovi--1||s__Gallaecimonas pentaromativorans--1||s__Gallaecimonas xiamenensis--1||s__Gemmatimonas sp016741895--1||s__JAAYSX01 sp012518255--1||s__JACQWY01 sp016209015--1||s__JAGPUQ01 sp016191205--1||s__JAHRWD01 sp016763075--1||s__JAHRWD01 sp019090315--1||s__JCM-19050 sp001310455--1||s__Kangiella sp013372875--1||s__Litorilituus sediminis--1||s__Litorilituus sp003545765--1||s__Marinobacter sp008370345--1||s__Marinobacter_A bohaiensis--1||s__Marinospirillum sp007119985--1||s__Microvirgula aerodenitrificans--1||s__Moritella sp002836355--1||s__Pararheinheimera sp003482455--1||s__Photobacterium alginatilyticum--2||s__Photobacterium angustum--1||s__Photobacterium aphoticum--1||s__Photobacterium aquae--1||s__Photobacterium aquimaris--1||s__Photobacterium carnosum--1||s__Photobacterium chitinilyticum--1||s__Photobacterium damselae--1||s__Photobacterium frigidiphilum--1||s__Photobacterium gaetbulicola--2||s__Photobacterium ganghwense--1||s__Photobacterium halotolerans--1||s__Photobacterium halotolerans_A--1||s__Photobacterium iliopiscarium--1||s__Photobacterium indicum--1||s__Photobacterium jeanii--1||s__Photobacterium kishitanii--1||s__Photobacterium leiognathi--1||s__Photobacterium lipolyticum--1||s__Photobacterium lucens--1||s__Photobacterium lutimaris--1||s__Photobacterium malacitanum--1||s__Photobacterium marinum--1||s__Photobacterium phosphoreum--1||s__Photobacterium piscicola--1||s__Photobacterium profundum--1||s__Photobacterium profundum_A--1||s__Photobacterium proteolyticum--1||s__Photobacterium rosenbergii--1||s__Photobacterium sanctipauli--1||s__Photobacterium sanguinicancri--1||s__Photobacterium sp000153325--1||s__Photobacterium sp003026105--1||s__Photobacterium sp003614885--1||s__Photobacterium sp014841115--1||s__Photobacterium sp018199995--1||s__Photobacterium swingsii--1||s__Photobacterium toruni--1||s__Pigmentiphaga aceris--3||s__Pokkaliibacter plantistimulans--1||s__Pseudomonas aeruginosa--1||s__Pseudomonas aeruginosa_A--1||s__Pseudomonas citronellolis--4||s__Pseudomonas delhiensis--4||s__Pseudomonas jinjuensis--2||s__Pseudomonas knackmussii--2||s__Pseudomonas nicosulfuronedens--3||s__Pseudomonas nitritireducens_A--3||s__Pseudomonas nitroreducens--3||s__Pseudomonas nitroreducens_A--3||s__Pseudomonas nitroreducens_B--3||s__Pseudomonas panipatensis--3||s__Pseudomonas sp000349845--2||s__Pseudomonas sp000955805--3||s__Pseudomonas sp002079985--3||s__Pseudomonas sp002796985--3||s__Pseudomonas sp009189165--2||s__Pseudomonas sp014852585--3||s__Pseudomonas sp016919445--3||s__Pseudomonas sp017491605--2||s__Pseudomonas sp017589465--1||s__Pseudomonas_A chloritidismutans--1||s__Pseudomonas_A kunmingensis--1||s__Pseudomonas_A kunmingensis_A--1||s__Pseudomonas_A lopnurensis--2||s__Pseudomonas_A nitrititolerans--2||s__Pseudomonas_A saudiphocaensis--3||s__Pseudomonas_A songnenensis--1||s__Pseudomonas_A sp000765155--1||s__Pseudomonas_A sp002692525--1||s__Pseudomonas_A sp003205815--1||s__Pseudomonas_A sp003325755--1||s__Pseudomonas_A sp003488145--1||s__Pseudomonas_A sp004010935--1||s__Pseudomonas_A sp004331835--2||s__Pseudomonas_A sp007713455--1||s__Pseudomonas_A sp013620795--1||s__Pseudomonas_A stutzeri--2||s__Pseudomonas_A stutzeri_A--1||s__Pseudomonas_A stutzeri_AA--1||s__Pseudomonas_A stutzeri_AC--1||s__Pseudomonas_A stutzeri_AD--1||s__Pseudomonas_A stutzeri_AE--1||s__Pseudomonas_A stutzeri_AH--1||s__Pseudomonas_A stutzeri_AI--2||s__Pseudomonas_A stutzeri_AK--1||s__Pseudomonas_A stutzeri_AL--1||s__Pseudomonas_A stutzeri_AM--1||s__Pseudomonas_A stutzeri_AN--2||s__Pseudomonas_A stutzeri_B--1||s__Pseudomonas_A stutzeri_D--1||s__Pseudomonas_A stutzeri_E--1||s__Pseudomonas_A stutzeri_G--2||s__Pseudomonas_A stutzeri_N--1||s__Pseudomonas_A stutzeri_Q--3||s__Pseudomonas_A stutzeri_R--1||s__Pseudomonas_A stutzeri_S--2||s__Pseudomonas_A stutzeri_T--1||s__Pseudomonas_A stutzeri_U--1||s__Pseudomonas_A xanthomarina_A--1||s__Pseudomonas_A zhaodongensis--1||s__Pseudomonas_B asuensis--2||s__Pseudomonas_B duriflava--2||s__Pseudomonas_B luteola--1||s__Pseudomonas_B oryzihabitans--4||s__Pseudomonas_B oryzihabitans_B--5||s__Pseudomonas_B oryzihabitans_D--6||s__Pseudomonas_B oryzihabitans_E--2||s__Pseudomonas_B psychrotolerans_B--5||s__Pseudomonas_B psychrotolerans_C--4||s__Pseudomonas_B rhizoryzae--4||s__Pseudomonas_B sp001512295--4||s__Pseudomonas_D bauzanensis--1||s__Pseudomonas_D excrementavium--1||s__Pseudomonas_D litoralis--1||s__Pseudomonas_D saudimassiliensis--1||s__Pseudomonas_D sp002979975--2||s__Pseudomonas_D xiamenensis--1||s__Pseudomonas_E abietaniphila--2||s__Pseudomonas_E agarici--3||s__Pseudomonas_E alcaligenes--1||s__Pseudomonas_E alcaligenes_C--2||s__Pseudomonas_E alcaliphila--2||s__Pseudomonas_E alcaliphila_B--1||s__Pseudomonas_E alkylphenolica--2||s__Pseudomonas_E alkylphenolica_A--5||s__Pseudomonas_E alkylphenolica_B--4||s__Pseudomonas_E allokribbensis--1||s__Pseudomonas_E amygdali--6||s__Pseudomonas_E anatoliensis--1||s__Pseudomonas_E antarctica--2||s__Pseudomonas_E antarctica_A--2||s__Pseudomonas_E argentinensis--2||s__Pseudomonas_E argentinensis_B--2||s__Pseudomonas_E arsenicoxydans--1||s__Pseudomonas_E arsenicoxydans_A--1||s__Pseudomonas_E asiatica--2||s__Pseudomonas_E asplenii--3||s__Pseudomonas_E asplenii_A--4||s__Pseudomonas_E asturiensis--5||s__Pseudomonas_E atacamensis--1||s__Pseudomonas_E avellanae--5||s__Pseudomonas_E azotoformans--2||s__Pseudomonas_E azotoformans_A--2||s__Pseudomonas_E azotoformans_B--2||s__Pseudomonas_E baetica--1||s__Pseudomonas_E baltica--3||s__Pseudomonas_E batumici--5||s__Pseudomonas_E bijieensis--4||s__Pseudomonas_E bohemica--2||s__Pseudomonas_E brassicacearum--5||s__Pseudomonas_E brassicacearum_A--5||s__Pseudomonas_E brassicacearum_D--1||s__Pseudomonas_E brassicacearum_E--1||s__Pseudomonas_E brassicae--4||s__Pseudomonas_E brenneri--2||s__Pseudomonas_E bubulae--3||s__Pseudomonas_E canadensis--2||s__Pseudomonas_E cannabina--6||s__Pseudomonas_E capeferrum--2||s__Pseudomonas_E capeferrum_A--2||s__Pseudomonas_E capsici--5||s__Pseudomonas_E carbonaria--1||s__Pseudomonas_E caricapapayae--8||s__Pseudomonas_E caspiana--6||s__Pseudomonas_E cedrina--2||s__Pseudomonas_E cerasi--5||s__Pseudomonas_E chengduensis--1||s__Pseudomonas_E chengduensis_A--1||s__Pseudomonas_E chlororaphis--1||s__Pseudomonas_E chlororaphis_D--1||s__Pseudomonas_E chlororaphis_E--1||s__Pseudomonas_E chlororaphis_F--1||s__Pseudomonas_E chlororaphis_G--3||s__Pseudomonas_E cichorii--5||s__Pseudomonas_E cichorii_B--5||s__Pseudomonas_E cichorii_C--6||s__Pseudomonas_E cichorii_D--6||s__Pseudomonas_E coleopterorum--3||s__Pseudomonas_E composti--1||s__Pseudomonas_E composti_A--1||s__Pseudomonas_E congelans--6||s__Pseudomonas_E corrugata--1||s__Pseudomonas_E costantinii--4||s__Pseudomonas_E cremoricolorata--2||s__Pseudomonas_E cremoricolorata_A--2||s__Pseudomonas_E cremoris--2||s__Pseudomonas_E crudilactis--1||s__Pseudomonas_E cuatrocienegasensis--2||s__Pseudomonas_E cyclaminis--2||s__Pseudomonas_E daroniae--1||s__Pseudomonas_E deceptionensis--2||s__Pseudomonas_E donghuensis--2||s__Pseudomonas_E dryadis--2||s__Pseudomonas_E edaphica--2||s__Pseudomonas_E endophytica--2||s__Pseudomonas_E entomophila--2||s__Pseudomonas_E entomophila_A--1||s__Pseudomonas_E entomophila_B--1||s__Pseudomonas_E entomophila_C--2||s__Pseudomonas_E eucalypticola--2||s__Pseudomonas_E extremaustralis--2||s__Pseudomonas_E extremorientalis--2||s__Pseudomonas_E fildesensis--2||s__Pseudomonas_E flavescens--3||s__Pseudomonas_E floridensis--5||s__Pseudomonas_E fluorescens--2||s__Pseudomonas_E fluorescens_A--1||s__Pseudomonas_E fluorescens_AA--2||s__Pseudomonas_E fluorescens_AJ--2||s__Pseudomonas_E fluorescens_AM--2||s__Pseudomonas_E fluorescens_AN--3||s__Pseudomonas_E fluorescens_AO--1||s__Pseudomonas_E fluorescens_AP--2||s__Pseudomonas_E fluorescens_AQ--2||s__Pseudomonas_E fluorescens_B--1||s__Pseudomonas_E fluorescens_BA--2||s__Pseudomonas_E fluorescens_BB--2||s__Pseudomonas_E fluorescens_BC--1||s__Pseudomonas_E fluorescens_BD--1||s__Pseudomonas_E fluorescens_BE--1||s__Pseudomonas_E fluorescens_BF--1||s__Pseudomonas_E fluorescens_BG--1||s__Pseudomonas_E fluorescens_BH--1||s__Pseudomonas_E fluorescens_BI--1||s__Pseudomonas_E fluorescens_BJ--1||s__Pseudomonas_E fluorescens_BM--1||s__Pseudomonas_E fluorescens_BN--1||s__Pseudomonas_E fluorescens_BO--1||s__Pseudomonas_E fluorescens_BP--1||s__Pseudomonas_E fluorescens_BQ--1||s__Pseudomonas_E fluorescens_BR--3||s__Pseudomonas_E fluorescens_BS--2||s__Pseudomonas_E fluorescens_BT--1||s__Pseudomonas_E fluorescens_BU--1||s__Pseudomonas_E fluorescens_BV--2||s__Pseudomonas_E fluorescens_BW--1||s__Pseudomonas_E fluorescens_BX--2||s__Pseudomonas_E fluorescens_BY--3||s__Pseudomonas_E fluorescens_C--2||s__Pseudomonas_E fluorescens_E--1||s__Pseudomonas_E fluorescens_G--1||s__Pseudomonas_E fluorescens_H--1||s__Pseudomonas_E fluorescens_K--1||s__Pseudomonas_E fluorescens_M--1||s__Pseudomonas_E fluorescens_O--1||s__Pseudomonas_E fluorescens_Q--5||s__Pseudomonas_E fluorescens_S--4||s__Pseudomonas_E fluorescens_T--3||s__Pseudomonas_E fluorescens_W--1||s__Pseudomonas_E fluorescens_X--1||s__Pseudomonas_E foliumensis--5||s__Pseudomonas_E fragi--2||s__Pseudomonas_E fragi_D--2||s__Pseudomonas_E frederiksbergensis--1||s__Pseudomonas_E frederiksbergensis_A--3||s__Pseudomonas_E frederiksbergensis_B--1||s__Pseudomonas_E frederiksbergensis_D--2||s__Pseudomonas_E frederiksbergensis_F--1||s__Pseudomonas_E frederiksbergensis_G--1||s__Pseudomonas_E frederiksbergensis_H--1||s__Pseudomonas_E frederiksbergensis_I--1||s__Pseudomonas_E fulgida--2||s__Pseudomonas_E fulva--2||s__Pseudomonas_E fulva_A--2||s__Pseudomonas_E fulva_B--3||s__Pseudomonas_E fulva_C--1||s__Pseudomonas_E fuscovaginae_A--3||s__Pseudomonas_E fuscovaginae_B--2||s__Pseudomonas_E gessardii--2||s__Pseudomonas_E gingeri_A--3||s__Pseudomonas_E gingeri_B--3||s__Pseudomonas_E gingeri_C--4||s__Pseudomonas_E gingeri_D--6||s__Pseudomonas_E glycinae--1||s__Pseudomonas_E gozinkensis--1||s__Pseudomonas_E graminis--4||s__Pseudomonas_E graminis_B--4||s__Pseudomonas_E graminis_C--6||s__Pseudomonas_E graminis_D--6||s__Pseudomonas_E granadensis--1||s__Pseudomonas_E gregormendelii--1||s__Pseudomonas_E grimontii--3||s__Pseudomonas_E guariconensis--3||s__Pseudomonas_E guariconensis_A--2||s__Pseudomonas_E guguanensis--1||s__Pseudomonas_E haemolytica--2||s__Pseudomonas_E helleri--2||s__Pseudomonas_E helleri_A--2||s__Pseudomonas_E helmanticensis--1||s__Pseudomonas_E huaxiensis--3||s__Pseudomonas_E hunanensis--2||s__Pseudomonas_E indoloxydans--1||s__Pseudomonas_E inefficax--2||s__Pseudomonas_E iridis--1||s__Pseudomonas_E japonica--3||s__Pseudomonas_E jessenii--1||s__Pseudomonas_E juntendi--2||s__Pseudomonas_E kairouanensis--2||s__Pseudomonas_E khazarica--1||s__Pseudomonas_E kielensis--1||s__Pseudomonas_E kilonensis--3||s__Pseudomonas_E kilonensis_B--4||s__Pseudomonas_E kitaguniensis--5||s__Pseudomonas_E koreensis--1||s__Pseudomonas_E koreensis_A--1||s__Pseudomonas_E koreensis_B--1||s__Pseudomonas_E koreensis_C--1||s__Pseudomonas_E koreensis_E--2||s__Pseudomonas_E kribbensis--1||s__Pseudomonas_E lactis--2||s__Pseudomonas_E laurentiana--2||s__Pseudomonas_E laurylsulfatiphila--1||s__Pseudomonas_E laurylsulfativorans--1||s__Pseudomonas_E libanensis--2||s__Pseudomonas_E lini--1||s__Pseudomonas_E lundensis--3||s__Pseudomonas_E lundensis_A--3||s__Pseudomonas_E lurida--2||s__Pseudomonas_E lutea--2||s__Pseudomonas_E mandelii--2||s__Pseudomonas_E mandelii_B--2||s__Pseudomonas_E mandelii_C--1||s__Pseudomonas_E mandelii_D--1||s__Pseudomonas_E marginalis--2||s__Pseudomonas_E marginalis_B--4||s__Pseudomonas_E massiliensis--1||s__Pseudomonas_E mediterranea--1||s__Pseudomonas_E mendocina--2||s__Pseudomonas_E mendocina_A--1||s__Pseudomonas_E mendocina_C--2||s__Pseudomonas_E mendocina_D--1||s__Pseudomonas_E migulae--1||s__Pseudomonas_E mohnii--1||s__Pseudomonas_E monteilii--2||s__Pseudomonas_E monteilii_A--1||s__Pseudomonas_E monteilii_C--3||s__Pseudomonas_E moorei--1||s__Pseudomonas_E moraviensis_A--1||s__Pseudomonas_E mosselii--2||s__Pseudomonas_E mosselii_B--2||s__Pseudomonas_E mosselii_C--4||s__Pseudomonas_E mucidolens--2||s__Pseudomonas_E mucoides--1||s__Pseudomonas_E nabeulensis--3||s__Pseudomonas_E neoaurantiaca--2||s__Pseudomonas_E neuropathica--1||s__Pseudomonas_E oleovorans--1||s__Pseudomonas_E oleovorans_B--2||s__Pseudomonas_E orientalis--2||s__Pseudomonas_E orientalis_A--3||s__Pseudomonas_E orientalis_B--2||s__Pseudomonas_E ovata--3||s__Pseudomonas_E palleroniana--2||s__Pseudomonas_E paracarnis--2||s__Pseudomonas_E parafulva--2||s__Pseudomonas_E parafulva_A--3||s__Pseudomonas_E parafulva_B--2||s__Pseudomonas_E paralactis--2||s__Pseudomonas_E paraversuta--2||s__Pseudomonas_E peli--1||s__Pseudomonas_E pisciculturae--2||s__Pseudomonas_E piscis--3||s__Pseudomonas_E plecoglossicida--2||s__Pseudomonas_E poae--3||s__Pseudomonas_E prosekii--1||s__Pseudomonas_E protegens--2||s__Pseudomonas_E protegens_A--2||s__Pseudomonas_E protegens_B--2||s__Pseudomonas_E proteolytica--2||s__Pseudomonas_E psychrophila--2||s__Pseudomonas_E psychrophila_A--2||s__Pseudomonas_E pudica--2||s__Pseudomonas_E punonensis--3||s__Pseudomonas_E putida--2||s__Pseudomonas_E putida_A--1||s__Pseudomonas_E putida_B--4||s__Pseudomonas_E putida_C--4||s__Pseudomonas_E putida_E--4||s__Pseudomonas_E putida_F--2||s__Pseudomonas_E putida_G--1||s__Pseudomonas_E putida_H--2||s__Pseudomonas_E putida_J--4||s__Pseudomonas_E putida_K--2||s__Pseudomonas_E putida_L--3||s__Pseudomonas_E putida_M--2||s__Pseudomonas_E putida_N--3||s__Pseudomonas_E putida_P--3||s__Pseudomonas_E putida_Q--2||s__Pseudomonas_E putida_R--2||s__Pseudomonas_E putida_S--1||s__Pseudomonas_E putida_T--3||s__Pseudomonas_E putida_U--3||s__Pseudomonas_E putida_V--3||s__Pseudomonas_E putida_W--3||s__Pseudomonas_E qingdaonensis--4||s__Pseudomonas_E quercus--2||s__Pseudomonas_E reactans--2||s__Pseudomonas_E reidholzensis--5||s__Pseudomonas_E reinekei--1||s__Pseudomonas_E rhizosphaerae--3||s__Pseudomonas_E rhodesiae--2||s__Pseudomonas_E salomonii--2||s__Pseudomonas_E saponiphila--2||s__Pseudomonas_E saxonica--2||s__Pseudomonas_E sediminis--1||s__Pseudomonas_E seleniipraecipitans--1||s__Pseudomonas_E sichuanensis--3||s__Pseudomonas_E sihuiensis--1||s__Pseudomonas_E silesiensis--1||s__Pseudomonas_E simiae--2||s__Pseudomonas_E sivasensis--2||s__Pseudomonas_E soli--2||s__Pseudomonas_E sp000242655--3||s__Pseudomonas_E sp000263855--3||s__Pseudomonas_E sp000282195--1||s__Pseudomonas_E sp000282215--1||s__Pseudomonas_E sp000282275--1||s__Pseudomonas_E sp000282315--1||s__Pseudomonas_E sp000282375--1||s__Pseudomonas_E sp000282415--3||s__Pseudomonas_E sp000282455--1||s__Pseudomonas_E sp000282475--1||s__Pseudomonas_E sp000282495--1||s__Pseudomonas_E sp000282515--1||s__Pseudomonas_E sp000282535--2||s__Pseudomonas_E sp000346755--2||s__Pseudomonas_E sp000416235--1||s__Pseudomonas_E sp000418555--2||s__Pseudomonas_E sp000497835--4||s__Pseudomonas_E sp000512695--1||s__Pseudomonas_E sp000612585--2||s__Pseudomonas_E sp000631985--1||s__Pseudomonas_E sp000633255--1||s__Pseudomonas_E sp000633395--2||s__Pseudomonas_E sp000690905--2||s__Pseudomonas_E sp000761545--2||s__Pseudomonas_E sp000801235--2||s__Pseudomonas_E sp000829415--4||s__Pseudomonas_E sp000931465--1||s__Pseudomonas_E sp000935045--2||s__Pseudomonas_E sp000955815--2||s__Pseudomonas_E sp001259595--2||s__Pseudomonas_E sp001269775--1||s__Pseudomonas_E sp001269805--1||s__Pseudomonas_E sp001269815--1||s__Pseudomonas_E sp001269925--2||s__Pseudomonas_E sp001297015--1||s__Pseudomonas_E sp001297125--1||s__Pseudomonas_E sp001308855--1||s__Pseudomonas_E sp001320245--3||s__Pseudomonas_E sp001320525--3||s__Pseudomonas_E sp001422615--2||s__Pseudomonas_E sp001427125--1||s__Pseudomonas_E sp001429045--1||s__Pseudomonas_E sp001446935--1||s__Pseudomonas_E sp001465025--1||s__Pseudomonas_E sp001547895--2||s__Pseudomonas_E sp001642705--2||s__Pseudomonas_E sp001655595--1||s__Pseudomonas_E sp001655615--1||s__Pseudomonas_E sp001705835--2||s__Pseudomonas_E sp001945395--2||s__Pseudomonas_E sp001945445--3||s__Pseudomonas_E sp001952855--2||s__Pseudomonas_E sp001984065--1||s__Pseudomonas_E sp002000165--1||s__Pseudomonas_E sp002018875--2||s__Pseudomonas_E sp002029345--1||s__Pseudomonas_E sp002080045--2||s__Pseudomonas_E sp002112385--1||s__Pseudomonas_E sp002112505--3||s__Pseudomonas_E sp002112885--1||s__Pseudomonas_E sp002113025--1||s__Pseudomonas_E sp002113045--1||s__Pseudomonas_E sp002113125--1||s__Pseudomonas_E sp002113165--2||s__Pseudomonas_E sp002113375--1||s__Pseudomonas_E sp002113595--1||s__Pseudomonas_E sp002165135--2||s__Pseudomonas_E sp002204795--2||s__Pseudomonas_E sp002263605--2||s__Pseudomonas_E sp002277815--1||s__Pseudomonas_E sp002282595--1||s__Pseudomonas_E sp002286815--1||s__Pseudomonas_E sp002303925--1||s__Pseudomonas_E sp002338065--2||s__Pseudomonas_E sp002354655--1||s__Pseudomonas_E sp002356535--1||s__Pseudomonas_E sp002379585--2||s__Pseudomonas_E sp002383725--2||s__Pseudomonas_E sp002386445--2||s__Pseudomonas_E sp002419965--3||s__Pseudomonas_E sp002434265--4||s__Pseudomonas_E sp002438125--2||s__Pseudomonas_E sp002439135--2||s__Pseudomonas_E sp002483005--1||s__Pseudomonas_E sp002699985--5||s__Pseudomonas_E sp002753995--3||s__Pseudomonas_E sp002803095--1||s__Pseudomonas_E sp002814235--5||s__Pseudomonas_E sp002836515--1||s__Pseudomonas_E sp002840155--1||s__Pseudomonas_E sp002843585--2||s__Pseudomonas_E sp002843605--2||s__Pseudomonas_E sp002874965--2||s__Pseudomonas_E sp002878485--1||s__Pseudomonas_E sp002901475--1||s__Pseudomonas_E sp002979555--2||s__Pseudomonas_E sp002980155--1||s__Pseudomonas_E sp003013355--2||s__Pseudomonas_E sp003014915--2||s__Pseudomonas_E sp003024385--2||s__Pseudomonas_E sp003033885--3||s__Pseudomonas_E sp003050835--2||s__Pseudomonas_E sp003050925--1||s__Pseudomonas_E sp003052515--2||s__Pseudomonas_E sp003053605--1||s__Pseudomonas_E sp003053805--1||s__Pseudomonas_E sp003060885--1||s__Pseudomonas_E sp003061005--1||s__Pseudomonas_E sp003097075--2||s__Pseudomonas_E sp003097135--4||s__Pseudomonas_E sp003097235--3||s__Pseudomonas_E sp003105155--2||s__Pseudomonas_E sp003151075--1||s__Pseudomonas_E sp003205205--2||s__Pseudomonas_E sp003208235--2||s__Pseudomonas_E sp003208475--2||s__Pseudomonas_E sp003253735--2||s__Pseudomonas_E sp003331055--2||s__Pseudomonas_E sp003428805--4||s__Pseudomonas_E sp003445295--3||s__Pseudomonas_E sp003595175--1||s__Pseudomonas_E sp003605735--1||s__Pseudomonas_E sp003696305--1||s__Pseudomonas_E sp003851685--2||s__Pseudomonas_E sp003852235--2||s__Pseudomonas_E sp003852405--2||s__Pseudomonas_E sp003935425--2||s__Pseudomonas_E sp004011755--1||s__Pseudomonas_E sp004124275--1||s__Pseudomonas_E sp004136015--1||s__Pseudomonas_E sp004214895--2||s__Pseudomonas_E sp004310295--1||s__Pseudomonas_E sp004353925--3||s__Pseudomonas_E sp004364435--2||s__Pseudomonas_E sp004519305--2||s__Pseudomonas_E sp004519405--2||s__Pseudomonas_E sp004803755--2||s__Pseudomonas_E sp005938045--2||s__Pseudomonas_E sp006227205--2||s__Pseudomonas_E sp007713465--1||s__Pseudomonas_E sp007828215--3||s__Pseudomonas_E sp007993865--1||s__Pseudomonas_E sp008369295--3||s__Pseudomonas_E sp008369325--2||s__Pseudomonas_E sp008370045--1||s__Pseudomonas_E sp009391885--3||s__Pseudomonas_E sp009707515--2||s__Pseudomonas_E sp009761815--2||s__Pseudomonas_E sp009764265--1||s__Pseudomonas_E sp009764645--1||s__Pseudomonas_E sp009834515--1||s__Pseudomonas_E sp009834565--2||s__Pseudomonas_E sp009861525--3||s__Pseudomonas_E sp009866765--2||s__Pseudomonas_E sp009905435--2||s__Pseudomonas_E sp009905615--3||s__Pseudomonas_E sp009908285--2||s__Pseudomonas_E sp009932725--2||s__Pseudomonas_E sp010095445--1||s__Pseudomonas_E sp011355085--1||s__Pseudomonas_E sp011369485--1||s__Pseudomonas_E sp011752525--2||s__Pseudomonas_E sp011752565--3||s__Pseudomonas_E sp012844475--2||s__Pseudomonas_E sp012935695--2||s__Pseudomonas_E sp012935755--1||s__Pseudomonas_E sp012975065--3||s__Pseudomonas_E sp012985465--2||s__Pseudomonas_E sp012985665--2||s__Pseudomonas_E sp013179515--2||s__Pseudomonas_E sp013359595--1||s__Pseudomonas_E sp013359695--1||s__Pseudomonas_E sp013385985--3||s__Pseudomonas_E sp013386585--3||s__Pseudomonas_E sp013386825--2||s__Pseudomonas_E sp014174475--1||s__Pseudomonas_E sp014207255--3||s__Pseudomonas_E sp014268505--1||s__Pseudomonas_E sp014268655--2||s__Pseudomonas_E sp014268745--1||s__Pseudomonas_E sp014268755--4||s__Pseudomonas_E sp014268815--2||s__Pseudomonas_E sp014268825--3||s__Pseudomonas_E sp014268885--2||s__Pseudomonas_E sp014268975--5||s__Pseudomonas_E sp014269185--2||s__Pseudomonas_E sp014270125--1||s__Pseudomonas_E sp014472415--1||s__Pseudomonas_E sp014842265--6||s__Pseudomonas_E sp014851685--2||s__Pseudomonas_E sp014851765--3||s__Pseudomonas_E sp014851865--2||s__Pseudomonas_E sp014851905--1||s__Pseudomonas_E sp015354575--2||s__Pseudomonas_E sp016518545--3||s__Pseudomonas_E sp016648105--3||s__Pseudomonas_E sp016650635--1||s__Pseudomonas_E sp016650695--1||s__Pseudomonas_E sp016650815--1||s__Pseudomonas_E sp016651105--1||s__Pseudomonas_E sp016651305--1||s__Pseudomonas_E sp016658545--3||s__Pseudomonas_E sp016865545--3||s__Pseudomonas_E sp016901015--1||s__Pseudomonas_E sp017744435--4||s__Pseudomonas_E sp017875955--3||s__Pseudomonas_E sp017968885--4||s__Pseudomonas_E sp018325905--3||s__Pseudomonas_E sp018449655--2||s__Pseudomonas_E sp018449725--1||s__Pseudomonas_E sp018826895--1||s__Pseudomonas_E sp019139535--2||s__Pseudomonas_E sp019139675--2||s__Pseudomonas_E sp019139835--3||s__Pseudomonas_E sp019145475--1||s__Pseudomonas_E sp019168305--6||s__Pseudomonas_E sp019200975--1||s__Pseudomonas_E sp900005815--2||s__Pseudomonas_E sp900101695--2||s__Pseudomonas_E sp900107395--1||s__Pseudomonas_E sp900108875--2||s__Pseudomonas_E sp900109995--1||s__Pseudomonas_E sp900110765--1||s__Pseudomonas_E sp900113505--3||s__Pseudomonas_E sp900156465--2||s__Pseudomonas_E sp900187425--1||s__Pseudomonas_E sp900187445--1||s__Pseudomonas_E sp900187455--3||s__Pseudomonas_E sp900187505--1||s__Pseudomonas_E sp900187515--1||s__Pseudomonas_E sp900187565--1||s__Pseudomonas_E sp900187605--1||s__Pseudomonas_E sp900187635--1||s__Pseudomonas_E sp900187645--1||s__Pseudomonas_E sp900475325--5||s__Pseudomonas_E sp900573885--2||s__Pseudomonas_E sp900580675--3||s__Pseudomonas_E sp900580865--1||s__Pseudomonas_E sp900581005--3||s__Pseudomonas_E sp900582195--1||s__Pseudomonas_E sp900582625--2||s__Pseudomonas_E sp900583165--2||s__Pseudomonas_E sp900585815--2||s__Pseudomonas_E sp900585905--4||s__Pseudomonas_E sp900589395--3||s__Pseudomonas_E sp900590755--4||s__Pseudomonas_E sp900591205--2||s__Pseudomonas_E sp900596015--3||s__Pseudomonas_E sp900601905--4||s__Pseudomonas_E sp900602065--6||s__Pseudomonas_E sp902506495--1||s__Pseudomonas_E sp902506535--2||s__Pseudomonas_E sp903970465--6||s__Pseudomonas_E sp904067045--5||s__Pseudomonas_E straminea--3||s__Pseudomonas_E stutzeri_A--1||s__Pseudomonas_E synxantha--2||s__Pseudomonas_E synxantha_A--2||s__Pseudomonas_E syringae--7||s__Pseudomonas_E syringae_A--2||s__Pseudomonas_E syringae_E--1||s__Pseudomonas_E syringae_F--5||s__Pseudomonas_E syringae_J--4||s__Pseudomonas_E syringae_M--7||s__Pseudomonas_E syringae_P--6||s__Pseudomonas_E syringae_Q--6||s__Pseudomonas_E taetrolens--2||s__Pseudomonas_E taiwanensis--3||s__Pseudomonas_E thermotolerans--1||s__Pseudomonas_E thivervalensis--2||s__Pseudomonas_E tolaasii--2||s__Pseudomonas_E toyotomiensis--1||s__Pseudomonas_E tremae--6||s__Pseudomonas_E triticumensis--5||s__Pseudomonas_E trivialis--2||s__Pseudomonas_E trivialis_B--2||s__Pseudomonas_E typographi--1||s__Pseudomonas_E umsongensis--1||s__Pseudomonas_E vancouverensis--1||s__Pseudomonas_E veronii--4||s__Pseudomonas_E versuta--2||s__Pseudomonas_E viciae--3||s__Pseudomonas_E viridiflava--5||s__Pseudomonas_E viridiflava_B--5||s__Pseudomonas_E viridiflava_C--4||s__Pseudomonas_E vranovensis--2||s__Pseudomonas_E wadenswilerensis--2||s__Pseudomonas_E weihenstephanensis--3||s__Pseudomonas_E yamanorum--2||s__Pseudomonas_E yamanorum_A--2||s__Pseudomonas_E yamanorum_B--2||s__Pseudomonas_F alcaligenes_A--2||s__Pseudomonas_F lalkuanensis--1||s__Pseudomonas_F otitidis--3||s__Pseudomonas_F resinovorans--1||s__Pseudomonas_F resinovorans_A--1||s__Pseudomonas_F sp003234055--1||s__Pseudomonas_F sp014700075--1||s__Pseudomonas_H flexibilis--3||s__Pseudomonas_H sp014836765--3||s__Pseudomonas_N azotifigens--2||s__Pseudomonas_O kuykendallii--2||s__Pseudomonas_O sp002418465--1||s__Pseudomonas_P matsuisoli--1||s__Pseudomonas_Q kirkiae--5||s__Pseudomonas_Q sp013395055--3||s__Pseudomonas_R azotifigens_A--3||s__Pseudomonas_R nosocomialis--2||s__Pseudomonas_R sp900766265--3||s__Pseudospirillum japonicum--1||s__Psychromonas aquimarina--2||s__Psychromonas hadalis--1||s__Psychromonas ossibalaenae--1||s__Psychromonas sp013619145--2||s__SLDE01 sp014859545--1||s__SZUA-493 sp003251535--1||s__Shewanella dokdonensis--3||s__Shewanella fodinae--3||s__Shewanella mangrovi--2||s__Shewanella putrefaciens--1||s__Shewanella sp000217915--1||s__Shewanella sp017354945--1||s__Shewanella sp018223345--3||s__Shewanella xiamenensis--1||s__Sphingobium sp002312805--1||s__Sulfurivermis fontis--1||s__Sulfurivermis sp002376325--1||s__Thalassomonas actiniarum--1||s__Thalassomonas viridans--2||s__Thalassotalea algicola--1||s__Thalassotalea euphylliae_A--1||s__Thalassotalea euphylliae_B--1||s__Thalassotalea euphylliae_C--1||s__Thalassotalea sp014898095--1||s__Thalassotalea sp017744155--1||s__Thalassotalea_B piscium--1||s__Thalassotalea_B profundi--1||s__Thalassotalea_C marina--1||s__Thaumasiovibrio occultus--1||s__Thaumasiovibrio subtropicus--1||s__Treponema_D sp017525605--1||s__UBA3282 sp014804615--1||s__UBA5868 sp002432555--1||s__UBA6814 sp002452635--1||s__VJOY01 sp007109405--1||s__Vibrio aestivus--1||s__Vibrio aestuarianus--1||s__Vibrio agarilyticus--1||s__Vibrio alfacsensis--1||s__Vibrio alginolyticus--1||s__Vibrio anguillarum--1||s__Vibrio aquaticus--1||s__Vibrio astriarenae--1||s__Vibrio atlanticus--1||s__Vibrio atypicus--1||s__Vibrio azureus--1||s__Vibrio barjaei--1||s__Vibrio bathopelagicus--1||s__Vibrio bivalvicida--1||s__Vibrio brasiliensis--1||s__Vibrio campbellii--1||s__Vibrio celticus--1||s__Vibrio chagasii--1||s__Vibrio chagasii_A--1||s__Vibrio cholerae--1||s__Vibrio cidicii--1||s__Vibrio cincinnatiensis--1||s__Vibrio coralliilyticus--1||s__Vibrio coralliirubri--1||s__Vibrio crassostreae--1||s__Vibrio crassostreae_C--1||s__Vibrio cyclitrophicus--1||s__Vibrio diabolicus--1||s__Vibrio diazotrophicus--1||s__Vibrio echinoideorum--1||s__Vibrio europaeus--1||s__Vibrio fluvialis--1||s__Vibrio fortis--1||s__Vibrio fujianensis--1||s__Vibrio furnissii--1||s__Vibrio galatheae--1||s__Vibrio gallaecicus--1||s__Vibrio gigantis--1||s__Vibrio hangzhouensis--1||s__Vibrio harveyi--1||s__Vibrio hepatarius--1||s__Vibrio hepatarius_A--1||s__Vibrio hyugaensis--1||s__Vibrio ichthyoenteri--1||s__Vibrio injensis--1||s__Vibrio jasicida--1||s__Vibrio kanaloae--1||s__Vibrio lentus--1||s__Vibrio lentus_A--1||s__Vibrio maerlii--1||s__Vibrio marinisediminis--1||s__Vibrio maritimus--1||s__Vibrio maritimus_A--1||s__Vibrio maritimus_B--1||s__Vibrio mediterranei--1||s__Vibrio metoecus--1||s__Vibrio metoecus_B--1||s__Vibrio metschnikovii--1||s__Vibrio mexicanus--1||s__Vibrio mimicus--1||s__Vibrio mytili--1||s__Vibrio natriegens--1||s__Vibrio navarrensis--1||s__Vibrio neptunius--1||s__Vibrio nereis--1||s__Vibrio nigripulchritudo--1||s__Vibrio nitrifigilis--1||s__Vibrio ordalii--1||s__Vibrio orientalis--1||s__Vibrio ouci--1||s__Vibrio owensii--1||s__Vibrio pacinii--1||s__Vibrio panuliri--1||s__Vibrio parahaemolyticus--1||s__Vibrio penaeicida--1||s__Vibrio penaeicida_A--1||s__Vibrio plantisponsor--1||s__Vibrio ponticus--1||s__Vibrio profundi--1||s__Vibrio proteolyticus--1||s__Vibrio renipiscarius--1||s__Vibrio rhodolitus--1||s__Vibrio rotiferianus--1||s__Vibrio sagamiensis--1||s__Vibrio salilacus--1||s__Vibrio scophthalmi--1||s__Vibrio sinaloensis--1||s__Vibrio sinaloensis_B--1||s__Vibrio sonorensis--1||s__Vibrio sp000169995--1||s__Vibrio sp000171815--1||s__Vibrio sp000176715--1||s__Vibrio sp000272145--1||s__Vibrio sp000287055--1||s__Vibrio sp000316985--1||s__Vibrio sp000960595--1||s__Vibrio sp001635455--1||s__Vibrio sp002100145--1||s__Vibrio sp002342685--1||s__Vibrio sp002342735--1||s__Vibrio sp002563795--1||s__Vibrio sp002608565--1||s__Vibrio sp002873335--1||s__Vibrio sp002873395--1||s__Vibrio sp002875705--1||s__Vibrio sp002877365--1||s__Vibrio sp003144035--1||s__Vibrio sp004804295--1||s__Vibrio sp006124995--1||s__Vibrio sp007124475--1||s__Vibrio sp007858795--1||s__Vibrio sp011306175--1||s__Vibrio sp013113835--1||s__Vibrio sp013114545--1||s__Vibrio sp013114595--1||s__Vibrio sp013114625--1||s__Vibrio sp013369335--1||s__Vibrio sp013369385--1||s__Vibrio sp013394185--1||s__Vibrio sp014596725--1||s__Vibrio sp014694455--1||s__Vibrio sp015278125--1||s__Vibrio sp016900875--1||s__Vibrio sp018222805--1||s__Vibrio sp018223135--1||s__Vibrio sp903986855--1||s__Vibrio splendidus--1||s__Vibrio splendidus_F--1||s__Vibrio splendidus_I--1||s__Vibrio splendidus_J--1||s__Vibrio taketomensis--2||s__Vibrio tapetis--1||s__Vibrio tasmaniensis--1||s__Vibrio tasmaniensis_A--1||s__Vibrio thalassae--1||s__Vibrio toranzoniae--1||s__Vibrio tritonius--2||s__Vibrio tubiashii--1||s__Vibrio tubiashii_A--1||s__Vibrio variabilis--1||s__Vibrio vulnificus--1||s__Vibrio xiamenensis--1||s__Vibrio ziniensis--1||s__Zobellella denitrificans--1||s__Zobellella_C endophytica--1:heptad_counter=MCP-24H--6||MCP-28H--2||MCP-36H--2||MCP-40H--2808||MCP-44H--5||MCP-48H--2:lbd_counter=HBM--84:lca_tree=c__Gammaproteobacteria:length_avg=136.55985915492957:length_max=188.0:length_min=44.0:length_std=29.454714135645236:length_sum=77566.0:mismatch_avg=9.829225352112676:mismatch_max=65.0:mismatch_min=0.0:mismatch_std=11.652556460365323:mismatch_sum=5583.0:name=N252721:qcovhsp_avg=99.0350352112676:qcovhsp_max=100.0:qcovhsp_min=95.0:qcovhsp_std=1.3022113868771374:qcovhsp_sum=56251.899999999994:qend_avg=137.14788732394365:qend_max=185.0:qend_min=45.0:qend_std=29.822093814474954:qend_sum=77900.0:qstart_avg=1.846830985915493:qstart_max=10.0:qstart_min=1.0:qstart_std=1.5856912522297548:qstart_sum=1049.0:ref_name_counter=GB_GCA_000759445.1_protein.faa_JRMB01000002.1_794@PF00015_full_PFAM.426.620--1||GB_GCA_002379585.1_protein.faa_DFUE01000019.1_23@PF00015_full_PFAM.425.618--8||GB_GCA_002432555.1_protein.faa_DJFO01000277.1_6@PF00015_full_PFAM.302.483--1||GB_GCA_002796985.1_protein.faa_PEKX01000009.1_394@PF00015_full_PFAM.419.616--2||GB_GCA_003602285.1_protein.faa_QZVU01000127.1_1@PF00015_full_PFAM.238.404--1||GB_GCA_004010935.1_protein.faa_CP026511.1_3047@PF00015_full_PFAM.426.618--1||GB_GCA_010671725.1_protein.faa_JAAHBU010000097.1_16@PF00015_full_PFAM.332.505--1||GB_GCA_010671725.1_protein.faa_JAAHBU010000526.1_1@PF00015_full_PFAM.362.442--3||GB_GCA_016741895.1_protein.faa_JACVCT010000009.1_36@PF00015_full_PFAM.382.461--1||GB_GCA_016932385.1_protein.faa_JAFGCY010000063.1_12@PF00015_full_PFAM.482.649--1||GB_GCA_016937595.1_protein.faa_JAFHKH010000960.1_1@PF00015_full_PFAM.109.225--1||GB_GCA_017309585.1_protein.faa_CP071321.1_2114@PF00015_full_PFAM.471.659--1||GB_GCA_900475325.1_protein.faa_LS483371.1_3321@PF00015_full_PFAM.428.611--1||GB_GCA_900475325.1_protein.faa_LS483371.1_4532@PF00015_full_PFAM.440.618--1||GB_GCA_900475325.1_protein.faa_LS483371.1_567@PF00015_full_PFAM.434.617--1||GB_GCA_900596015.1_protein.faa_UVIF01000008.1_20@PF00015_full_PFAM.435.611--1||GB_GCA_900596015.1_protein.faa_UVIF01000016.1_18@PF00015_full_PFAM.437.619--3||RS_GCF_000019445.1_protein.faa_NC_010501.1_446@PF00015_full_PFAM.439.617--1||RS_GCF_000019445.1_protein.faa_NC_010501.1_779@PF00015_full_PFAM.441.617--7||RS_GCF_000259195.1_protein.faa_NZ_JH650790.1_4@PF00015_full_PFAM.422.620--21||RS_GCF_000282535.1_protein.faa_NZ_AKJC01000134.1_21@PF00015_full_PFAM.441.617--2||RS_GCF_000305785.2_protein.faa_NC_018868.3_30@PF00015_full_PFAM.330.525--1||RS_GCF_000364705.1_protein.faa_NZ_AQOH01000036.1_4@PF00015_full_PFAM.442.616--30||RS_GCF_000412675.1_protein.faa_NC_021505.1_5073@PF00015_full_PFAM.1.535.634--2||RS_GCF_000412675.1_protein.faa_NC_021505.1_5073@PF00015_full_PFAM.437.536--5||RS_GCF_000412675.1_protein.faa_NC_021505.1_692@PF00015_full_PFAM.440.616--3||RS_GCF_000423665.1_protein.faa_NZ_KE384069.1_144@PF00015_full_PFAM.367.541--1||RS_GCF_000689415.1_protein.faa_NZ_HG322950.1_449@PF00015_full_PFAM.438.615--1||RS_GCF_000730605.1_protein.faa_NZ_BBIS01000024.1_54@PF00015_full_PFAM.461.624--1||RS_GCF_000730665.1_protein.faa_NZ_BBIV01000049.1_31@PF00015_full_PFAM.444.620--2||RS_GCF_000731675.1_protein.faa_NZ_JMIT01000004.1_381@PF00015_full_PFAM.441.617--1||RS_GCF_000737245.1_protein.faa_NZ_JPQU01000060.1_22@PF00015_full_PFAM.446.618--1||RS_GCF_000774145.1_protein.faa_NZ_KN322958.1_32@PF00015_full_PFAM.419.619--7||RS_GCF_000800255.1_protein.faa_NZ_CP009747.1_21@PF00015_full_PFAM.438.616--1||RS_GCF_000802155.2_protein.faa_NZ_JQGJ02000001.1_471@PF00015_full_PFAM.426.619--2||RS_GCF_000802155.2_protein.faa_NZ_JQGJ02000010.1_196@PF00015_full_PFAM.440.616--7||RS_GCF_000802155.2_protein.faa_NZ_JQGJ02000035.1_17@PF00015_full_PFAM.307.492--3||RS_GCF_000935045.1_protein.faa_NZ_JYKS01000054.1_4@PF00015_full_PFAM.441.617--2||RS_GCF_001186335.1_protein.faa_NZ_CP011507.1_2424@PF00015_full_PFAM.437.616--1||RS_GCF_001186335.1_protein.faa_NZ_CP011507.1_3803@PF00015_full_PFAM.413.620--1||RS_GCF_001269655.1_protein.faa_NZ_LHVE01000001.1_250@PF00015_full_PFAM.429.616--4||RS_GCF_001269885.1_protein.faa_NZ_LHVH01000006.1_41@PF00015_full_PFAM.419.613--20||RS_GCF_001269905.1_protein.faa_NZ_LHVK01000014.1_180@PF00015_full_PFAM.415.616--1||RS_GCF_001429045.1_protein.faa_NZ_LMHY01000002.1_30@PF00015_full_PFAM.422.617--1||RS_GCF_001439735.1_protein.faa_NZ_JYLN01000009.1_176@PF00015_full_PFAM.419.620--6||RS_GCF_001518815.1_protein.faa_NZ_CP013987.1_288@PF00015_full_PFAM.443.634--2||RS_GCF_001605965.1_protein.faa_NZ_CP014947.1_1286@PF00015_full_PFAM.418.618--6||RS_GCF_001623525.1_protein.faa_NZ_CP015225.1_3809@PF00015_full_PFAM.422.617--1||RS_GCF_001642705.1_protein.faa_NZ_LWBV01000004.1_404@PF00015_full_PFAM.440.617--8||RS_GCF_001650425.1_protein.faa_NZ_LWCR01000012.1_313@PF00015_full_PFAM.423.613--2||RS_GCF_001902145.1_protein.faa_NZ_MRST01000025.1_511@PF00015_full_PFAM.520.703--1||RS_GCF_001941965.1_protein.faa_NZ_MKZO01000014.1_108@PF00015_full_PFAM.318.502--2||RS_GCF_002018875.1_protein.faa_NZ_MVOL01000002.1_333@PF00015_full_PFAM.438.617--1||RS_GCF_002021815.1_protein.faa_NZ_CP019952.1_326@PF00015_full_PFAM.420.617--1||RS_GCF_002025205.1_protein.faa_NZ_CP019947.1_789@PF00015_full_PFAM.444.631--1||RS_GCF_002087235.1_protein.faa_NZ_MUIO01000012.1_101@PF00015_full_PFAM.420.619--1||RS_GCF_002087235.1_protein.faa_NZ_MUIO01000018.1_27@PF00015_full_PFAM.441.618--2||RS_GCF_002091715.1_protein.faa_NZ_BDAG01000036.1_38@PF00015_full_PFAM.420.618--24||RS_GCF_002094795.1_protein.faa_NZ_NBWC01000002.1_274@PF00015_full_PFAM.334.511--6||RS_GCF_002094795.1_protein.faa_NZ_NBWC01000033.1_19@PF00015_full_PFAM.441.617--2||RS_GCF_002158995.1_protein.faa_NZ_LOHF01000007.1_165@PF00015_full_PFAM.440.618--4||RS_GCF_002269125.1_protein.faa_NZ_NQKI01000045.1_22@PF00015_full_PFAM.421.620--1||RS_GCF_002287825.1_protein.faa_NZ_NRST01000001.1_1985@PF00015_full_PFAM.427.618--1||RS_GCF_002303925.1_protein.faa_NZ_MRCS01000005.1_111@PF00015_full_PFAM.421.617--1||RS_GCF_002356095.1_protein.faa_NZ_AP015029.1_5509@PF00015_full_PFAM.417.616--64||RS_GCF_002736125.1_protein.faa_NZ_CP024085.1_4953@PF00015_full_PFAM.429.616--2||RS_GCF_002741075.1_protein.faa_NZ_CP016634.1_3307@PF00015_full_PFAM.630.811--3||RS_GCF_002741075.1_protein.faa_NZ_CP016634.1_4206@PF00015_full_PFAM.332.512--6||RS_GCF_002806685.1_protein.faa_NZ_PHTD01000002.1_277@PF00015_full_PFAM.440.617--1||RS_GCF_002806685.1_protein.faa_NZ_PHTD01000006.1_295@PF00015_full_PFAM.323.503--1||RS_GCF_002843585.1_protein.faa_NZ_CP025262.1_246@PF00015_full_PFAM.437.616--10||RS_GCF_002967995.1_protein.faa_NZ_PUIN01000002.1_27@PF00015_full_PFAM.439.619--1||RS_GCF_003033885.1_protein.faa_NZ_CP024081.1_231@PF00015_full_PFAM.435.617--3||RS_GCF_003033885.1_protein.faa_NZ_CP024081.1_2996@PF00015_full_PFAM.419.619--7||RS_GCF_003060885.1_protein.faa_NZ_QAIG01000007.1_240@PF00015_full_PFAM.439.618--5||RS_GCF_003131185.1_protein.faa_NZ_QFFU01000004.1_96@PF00015_full_PFAM.433.614--5||RS_GCF_003131185.1_protein.faa_NZ_QFFU01000013.1_93@PF00015_full_PFAM.437.615--1||RS_GCF_003205205.1_protein.faa_NZ_QJRL01000001.1_7@PF00015_full_PFAM.440.617--1||RS_GCF_003627215.1_protein.faa_NZ_CP032677.1_4085@PF00015_full_PFAM.441.616--4||RS_GCF_003627215.1_protein.faa_NZ_CP032677.1_4445@PF00015_full_PFAM.440.616--1||RS_GCF_003671955.1_protein.faa_NZ_CP022561.1_4611@PF00015_full_PFAM.440.617--1||RS_GCF_003671955.1_protein.faa_NZ_CP022561.1_4992@PF00015_full_PFAM.426.616--20||RS_GCF_003702045.1_protein.faa_NZ_RBTP01000036.1_105@PF00015_full_PFAM.422.618--1||RS_GCF_003732705.1_protein.faa_NZ_MOBR01000002.1_153@PF00015_full_PFAM.423.618--1||RS_GCF_004357765.1_protein.faa_NZ_SMTE01000013.1_144@PF00015_full_PFAM.425.618--2||RS_GCF_004519305.1_protein.faa_NZ_SOZA01000007.1_162@PF00015_full_PFAM.447.627--1||RS_GCF_004521985.1_protein.faa_NZ_SBHZ01000011.1_163@PF00015_full_PFAM.433.620--1||RS_GCF_004803755.1_protein.faa_NZ_CP032311.1_4934@PF00015_full_PFAM.439.617--1||RS_GCF_005877905.1_protein.faa_NZ_SWDV01000019.1_2@PF00015_full_PFAM.442.616--1||RS_GCF_006438925.1_protein.faa_NZ_RCZA01000011.1_178@PF00015_full_PFAM.421.619--1||RS_GCF_007858255.1_protein.faa_NZ_VFEU01000001.1_141@PF00015_full_PFAM.437.618--1||RS_GCF_007858255.1_protein.faa_NZ_VFEU01000005.1_352@PF00015_full_PFAM.441.620--1||RS_GCF_008369295.1_protein.faa_NZ_VOBG01000016.1_92@PF00015_full_PFAM.440.618--1||RS_GCF_008801605.1_protein.faa_NZ_VZPJ01000005.1_356@PF00015_full_PFAM.440.619--1||RS_GCF_008806955.1_protein.faa_NZ_CP031727.1_1081@PF00015_full_PFAM.302.507--1||RS_GCF_009380155.1_protein.faa_NZ_WHUV01000002.1_1319@PF00015_full_PFAM.414.618--3||RS_GCF_009391885.1_protein.faa_NZ_VZII01000031.1_22@PF00015_full_PFAM.440.617--1||RS_GCF_009905615.1_protein.faa_NZ_JAAAKW010000012.1_10@PF00015_full_PFAM.422.619--1||RS_GCF_009905615.1_protein.faa_NZ_JAAAKW010000023.1_34@PF00015_full_PFAM.422.618--2||RS_GCF_009932335.1_protein.faa_NZ_BLJF01000001.1_3844@PF00015_full_PFAM.440.617--9||RS_GCF_009932335.1_protein.faa_NZ_BLJF01000003.1_590@PF00015_full_PFAM.418.616--11||RS_GCF_011752525.1_protein.faa_NZ_VWXI01000019.1_88@PF00015_full_PFAM.438.617--1||RS_GCF_013359595.1_protein.faa_NZ_JABFMP010000002.1_19@PF00015_full_PFAM.445.616--1||RS_GCF_013359595.1_protein.faa_NZ_JABFMP010000037.1_16@PF00015_full_PFAM.427.620--2||RS_GCF_013373935.1_protein.faa_NZ_BLXR01000067.1_1@PF00015_full_PFAM.320.498--1||RS_GCF_013393325.1_protein.faa_NZ_QJRC01000066.1_36@PF00015_full_PFAM.428.616--1||RS_GCF_013608025.1_protein.faa_NZ_VDLV01000064.1_89@PF00015_full_PFAM.425.616--25||RS_GCF_014268655.2_protein.faa_NZ_JABWQX020000001.1_630@PF00015_full_PFAM.439.620--1||RS_GCF_014268655.2_protein.faa_NZ_JABWQX020000008.1_85@PF00015_full_PFAM.412.613--2||RS_GCF_014268745.2_protein.faa_NZ_JABWRB020000003.1_531@PF00015_full_PFAM.437.618--4||RS_GCF_014268745.2_protein.faa_NZ_JABWRB020000008.1_17@PF00015_full_PFAM.426.619--2||RS_GCF_014268975.1_protein.faa_NZ_JABWRN010000011.1_148@PF00015_full_PFAM.315.515--2||RS_GCF_014596565.1_protein.faa_NZ_NOIN01000004.1_290@PF00015_full_PFAM.417.617--5||RS_GCF_014851905.1_protein.faa_NZ_JACVAQ010000001.1_1999@PF00015_full_PFAM.413.616--2||RS_GCF_014852585.1_protein.faa_NZ_JACVBX010000019.1_77@PF00015_full_PFAM.425.616--1||RS_GCF_015354575.1_protein.faa_NZ_JACAFQ010000014.1_73@PF00015_full_PFAM.417.617--2||RS_GCF_015680235.1_protein.faa_NZ_JADLJL010000003.1_209@PF00015_full_PFAM.441.617--2||RS_GCF_015680705.1_protein.faa_NZ_JADNYP010000005.1_39@PF00015_full_PFAM.426.619--1||RS_GCF_016650695.1_protein.faa_NZ_JAEKFH010000003.1_1265@PF00015_full_PFAM.421.619--16||RS_GCF_016865545.1_protein.faa_NZ_JADBHH010000016.1_18@PF00015_full_PFAM.438.619--1||RS_GCF_017976235.1_protein.faa_NZ_JACVHC010000006.1_31@PF00015_full_PFAM.439.618--1||RS_GCF_018449725.1_protein.faa_NZ_JAAVVC010000012.1_133@PF00015_full_PFAM.422.618--4||RS_GCF_019141525.1_protein.faa_NZ_CP077080.1_597@PF00015_full_PFAM.437.617--1||RS_GCF_019212185.1_protein.faa_NZ_CP078138.1_818@PF00015_full_PFAM.440.618--1||RS_GCF_900099785.1_protein.faa_NZ_FNDS01000007.1_229@PF00015_full_PFAM.429.616--2||RS_GCF_900102635.1_protein.faa_NZ_FMZQ01000002.1_372@PF00015_full_PFAM.442.619--1||RS_GCF_900102675.1_protein.faa_NZ_FMYX01000011.1_170@PF00015_full_PFAM.310.506--5||RS_GCF_900103345.1_protein.faa_NZ_LT629702.1_4552@PF00015_full_PFAM.425.617--5||RS_GCF_900108875.1_protein.faa_NZ_FNYJ01000004.1_13@PF00015_full_PFAM.424.619--5||RS_GCF_900110655.1_protein.faa_NZ_FOEQ01000014.1_2@PF00015_full_PFAM.437.616--2||RS_GCF_900112375.1_protein.faa_NZ_FOLS01000038.1_9@PF00015_full_PFAM.440.617--2||RS_GCF_900113505.1_protein.faa_NZ_FOPO01000001.1_294@PF00015_full_PFAM.437.616--13||RS_GCF_900113505.1_protein.faa_NZ_FOPO01000015.1_23@PF00015_full_PFAM.439.619--2||RS_GCF_900156465.1_protein.faa_NZ_LT707064.1_1010@PF00015_full_PFAM.421.612--4||RS_GCF_900187455.1_protein.faa_NZ_FYDX01000027.1_39@PF00015_full_PFAM.422.619--6||RS_GCF_900187565.1_protein.faa_NZ_FYED01000001.1_304@PF00015_full_PFAM.443.616--2||RS_GCF_900187605.1_protein.faa_NZ_FYEA01000015.1_35@PF00015_full_PFAM.416.618--2||RS_GCF_900187645.1_protein.faa_NZ_FYEE01000003.1_36@PF00015_full_PFAM.433.615--1||RS_GCF_900187975.1_protein.faa_NZ_FZPC01000003.1_9@PF00015_full_PFAM.436.617--1||RS_GCF_900187975.1_protein.faa_NZ_FZPC01000020.1_3@PF00015_full_PFAM.421.615--5||RS_GCF_900188455.1_protein.faa_NZ_FZOL01000002.1_138@PF00015_full_PFAM.438.616--1||RS_GCF_900277125.1_protein.faa_NZ_OPYN01000232.1_49@PF00015_full_PFAM.437.616--1||RS_GCF_900536025.1_protein.faa_NZ_UNOZ01000013.1_16@PF00015_full_PFAM.428.618--2||RS_GCF_900581005.1_protein.faa_NZ_UTCP01000150.1_202@PF00015_full_PFAM.430.616--8||RS_GCF_900581005.1_protein.faa_NZ_UTCP01000470.1_94@PF00015_full_PFAM.406.619--1||RS_GCF_900581005.1_protein.faa_NZ_UTCP01000559.1_13@PF00015_full_PFAM.422.619--1||RS_GCF_900618535.1_protein.faa_NZ_UYJA01000005.1_295@PF00015_full_PFAM.425.617--1||RS_GCF_902497785.1_protein.faa_NZ_CABVHK010000020.1_95@PF00015_full_PFAM.422.618--1||RS_GCF_902497845.1_protein.faa_NZ_CABVIB010000049.1_5@PF00015_full_PFAM.421.620--1||RS_GCF_902506495.1_protein.faa_NZ_LR733264.1_592@PF00015_full_PFAM.445.619--4||RS_GCF_904063055.1_protein.faa_NZ_CAJFCN010000005.1_88@PF00015_full_PFAM.437.617--1||RS_GCF_904063055.1_protein.faa_NZ_CAJFCN010000010.1_155@PF00015_full_PFAM.441.620--1:scovhsp_avg=72.87992957746478:scovhsp_max=95.7:scovhsp_min=50.0:scovhsp_std=13.999159158245508:scovhsp_sum=41395.799999999996:send_avg=152.30633802816902:send_max=200.0:send_min=64.0:send_std=27.326644464284715:send_sum=86510.0:sstart_avg=16.926056338028168:sstart_max=82.0:sstart_min=1.0:sstart_std=20.165404847760165:sstart_sum=9614.0])0.759:0.00731662[&&NHX:Sample_counter=rhizpot1--202||rhizpot2--50||rhizpot3--103||rhiztom1--185||rhiztom2--107||rhiztom3--439:Type_counter=GTDB--1746||capture--1086:besthit_avg=92.65669014084507:besthit_max=100.0:besthit_min=52.9:besthit_std=8.600220925084155:besthit_sum=52629.0:bitscore_avg=212.84964788732393:bitscore_max=315.0:bitscore_min=77.0:bitscore_std=49.299561226132646:bitscore_sum=120898.59999999999:capture_class_counter=c__AC1--1||c__Acidobacteriae--1||c__Actinomycetia--6||c__Alphaproteobacteria--46||c__Anaerolineae--13||c__Bacilli--3||c__Bacteroidia--1||c__Campylobacteria--1||c__Chloroflexia--38||c__Coriobacteriia--1||c__Deinococci--1||c__Desulfarculia--1||c__Desulfobaccia--1||c__Desulfobacteria--1||c__Desulfobulbia--3||c__Desulfovibrionia--20||c__Desulfuromonadia--23||c__Dormibacteria--6||c__Eremiobacteria--1||c__Gammaproteobacteria--852||c__Gemmatimonadetes--3||c__Halobacteria--4||c__Holophagae--12||c__Ktedonobacteria--1||c__Leptospirae--1||c__Limnochordia--1||c__Limnocylindria--1||c__Myxococcia--12||c__Negativicutes--1||c__Nitrospiria--2||c__Phycisphaerae--1||c__Planctomycetia--3||c__SAR324--1||c__Spirochaetia--2||c__Syntrophorhabdia--1||c__UBA4802--1||c__UBA9217--16||c__Verrucomicrobiae--2||c__Vicinamibacteria--1:capture_domain_counter=d__Archaea--4||d__Bacteria--1082:capture_family_counter=f__0-14-0-80-60-11--1||f__Acetobacteraceae--1||f__Aeromonadaceae--28||f__Alteromonadaceae--5||f__Anaerohalosphaeraceae--1||f__Aquaspirillaceae--3||f__Azospirillaceae--22||f__Bacillaceae_B--2||f__Baltobacteraceae--1||f__Beijerinckiaceae--1||f__Bryobacteraceae--1||f__Burkholderiaceae--26||f__CSP1-4--1||f__Caulobacteraceae--9||f__Cellvibrionaceae--1||f__Chitinibacteraceae--4||f__Chloroflexaceae--2||f__Chromatiaceae--1||f__Chromobacteriaceae--4||f__Competibacteraceae--1||f__DSM-103792--1||f__DSM-18226--1||f__DTKN01--36||f__DTU010--1||f__Desulfarculaceae--1||f__Desulfatirhabdiaceae--1||f__Desulfobulbaceae--3||f__Desulfomicrobiaceae--3||f__Desulfovibrionaceae--17||f__Devosiaceae--1||f__Elsteraceae--1||f__Enterobacteriaceae--1||f__EnvOPS12--13||f__GWC2-71-9--3||f__Geobacteraceae--11||f__Haladaptataceae--1||f__Haloarculaceae--1||f__Haloferacaceae--1||f__Halomonadaceae--2||f__Helicobacteraceae--1||f__Holophagaceae--12||f__JACRHJ01--16||f__JAFNAJ01--1||f__Kineococcaceae--3||f__Ktedonobacteraceae--1||f__Leptospiraceae--1||f__Magnetospirillaceae--2||f__Marinicellaceae--1||f__Methylococcaceae--3||f__Methylomonadaceae--1||f__Methylophagaceae--1||f__Micromonosporaceae--3||f__Microscillaceae--1||f__Moraxellaceae--2||f__Myxococcaceae--12||f__Natrialbaceae--1||f__Nitrincolaceae--3||f__Nitrospiraceae--1||f__Oleiphilaceae--11||f__Opitutaceae--1||f__Porticoccaceae--1||f__Pseudomonadaceae--735||f__Pseudopelobacteraceae--12||f__Rhizobiaceae--3||f__Rhodobacteraceae--1||f__Rhodocyclaceae--8||f__SCUR01--1||f__SG8-41--1||f__Selenomonadaceae--1||f__Shewanellaceae--3||f__Sphingomonadaceae--4||f__Syntrophorhabdaceae--1||f__Thermaceae--1||f__Thermoguttaceae--3||f__UBA12059--1||f__UBA1321--1||f__UBA2255--1||f__UBA2279--1||f__UBA5550--1||f__UBA8260--6||f__UBA8932--1||f__UXAT02--1||f__Vibrionaceae--2||f__Wenzhouxiangellaceae--2||f__XYD2-FULL-50-16--1||f__Xanthomonadaceae--1:capture_genus_counter=g__1109--1||g__20CM-2-65-7--3||g__Acinetobacter--2||g__Actinoplanes--3||g__Aeromonas--28||g__Alteromonas--1||g__Amantichitinum--1||g__Aureimonas--1||g__Azonexus--4||g__Azospirillum--22||g__BN140002--1||g__BRH-c0--1||g__Bacillus_AB--1||g__CADDYT01--1||g__CAHJWH01--8||g__CAIZEE01--1||g__CAJAWW01--1||g__Cellvibrio--1||g__Chitiniphilus--2||g__Chitinolyticbacter--1||g__Chromobacterium--1||g__Colwellia--2||g__Corallococcus--11||g__Croceibacterium--1||g__Delta-02--1||g__Desulfobulbus--1||g__Desulfomicrobium--3||g__Desulfovibrio--9||g__Devosia--1||g__Duganella--1||g__Elarobacter--1||g__FEN-1350--1||g__Fen-1039--1||g__Geobacter--7||g__Geomonas--4||g__Geothrix--11||g__Halomonas--2||g__Haloplanus--1||g__Halorussus--1||g__Halovenus--1||g__Halovivax--1||g__Helicobacter_D--1||g__Herbaspirillum--5||g__Holophaga--1||g__Hyalangium--1||g__Ideonella--1||g__JAAUUB01--1||g__JACAEO01--2||g__JACPFJ01--1||g__JACRDC01--1||g__JACRHJ01--16||g__JAEUJG01--1||g__JAEUQQ01--1||g__JAFGJK01--1||g__JAFGKG01--36||g__JAFGNN01--1||g__JAFGRD01--3||g__JAHJTV01--1||g__Janthinobacterium--1||g__Kineococcus--3||g__Komagataeibacter--1||g__Lacimicrobium--1||g__Leptospira--1||g__Magnetospirillum--1||g__Manganitrophus--1||g__Marinicella--1||g__Marinobacter--5||g__Marinobacter_A--6||g__Meiothermus--1||g__Methylomagnum--1||g__Methylomarinum--1||g__Methylophaga--1||g__Methyloumidiphilus--2||g__Nibricoccus--1||g__Nitrospira_D--1||g__OLB14--13||g__Oryzomonas--9||g__Palsa-881--1||g__Pantoea--1||g__Pararheinheimera--1||g__Pelotalea--2||g__Permianibacter--1||g__Pokkaliibacter--3||g__Pseudodesulfovibrio--5||g__Pseudogulbenkiania--1||g__Pseudomonas--51||g__Pseudomonas_A--5||g__Pseudomonas_B--8||g__Pseudomonas_D--5||g__Pseudomonas_E--662||g__Pseudomonas_F--2||g__Pseudomonas_R--2||g__Quinella--1||g__RAAP-1--1||g__RXIX01--1||g__Rhizobium--1||g__Rhodobacter--1||g__Rhodoferax--2||g__Rhodoferax_B--1||g__Rivicola--3||g__Rossellomorea--2||g__Rubrivivax--13||g__SSA4--1||g__STGJ01--2||g__SURF-52--1||g__Shewanella--3||g__Solidesulfovibrio--3||g__Sphingobium--1||g__Sphingomonas--2||g__Sulfopaludibacter--1||g__Telmatospirillum--1||g__Thiomonas--1||g__Thiorhodovibrio--1||g__UBA10518--2||g__UBA1321--1||g__UBA2255--1||g__UBA2286--1||g__UBA5216--1||g__UBA8260--6||g__Undibacterium--1||g__VTOM01--1||g__Vibrio--2||g__Wenzhouxiangella--2||g__Xanthomonas_A--1||g__Zoogloea--3:capture_order_counter=o__AC1--1||o__Acetobacterales--1||o__Actinomycetales--3||o__Anaerolineales--13||o__Azospirillales--22||o__Bacillales_B--3||o__Baltobacterales--1||o__Bryobacterales--1||o__Burkholderiales--46||o__Campylobacterales--1||o__Caulobacterales--9||o__Chloroflexales--2||o__Chromatiales--1||o__Competibacterales--1||o__Cytophagales--1||o__DTKN01--36||o__DTU010--1||o__Deinococcales--1||o__Desulfarculales--1||o__Desulfobaccales--1||o__Desulfobacterales--1||o__Desulfobulbales--3||o__Desulfovibrionales--20||o__Elsterales--1||o__Enterobacterales--40||o__Gemmatimonadales--3||o__Geobacterales--23||o__Halobacteriales--4||o__Holophagales--12||o__JACRHJ01--16||o__Ktedonobacterales--1||o__Leptospirales--1||o__Limnocylindrales--1||o__Methylacidiphilales--1||o__Methylococcales--4||o__Mycobacteriales--3||o__Myxococcales--12||o__Nitrosococcales--1||o__Nitrospirales--1||o__OPB41--1||o__Opitutales--1||o__Pirellulales--3||o__Pseudomonadales--755||o__Rhizobiales--5||o__Rhodobacterales--1||o__Rhodospirillales--3||o__SBBL01--1||o__Sedimentisphaerales--1||o__Selenomonadales--1||o__Sphingomonadales--4||o__Syntrophorhabdales--1||o__Treponematales--2||o__UBA4802--1||o__UBA8260--6||o__Vicinamibacterales--1||o__XYD2-FULL-50-16--1||o__Xanthomonadales--4:capture_phylum_counter=p__Acidobacteriota--14||p__Actinobacteriota--7||p__Bacteroidota--1||p__Campylobacterota--1||p__Chloroflexota--53||p__Deinococcota--1||p__Desulfobacterota--29||p__Desulfobacterota_G--1||p__Desulfobacterota_I--20||p__Dormibacterota--6||p__Edwardsbacteria--1||p__Eremiobacterota--1||p__Firmicutes--3||p__Firmicutes_C--1||p__Firmicutes_G--1||p__Gemmatimonadota--3||p__Halobacteriota--4||p__Myxococcota--12||p__Nitrospirota--18||p__Planctomycetota--4||p__Proteobacteria--898||p__SAR324--1||p__Spirochaetota--4||p__Verrucomicrobiota--2:capture_species_counter=s__1109 sp012521465--1||s__20CM-2-65-7 sp003223395--3||s__Acinetobacter harbinensis--2||s__Actinoplanes cyaneus--1||s__Actinoplanes sp016464385--1||s__Actinoplanes xinjiangensis--1||s__Aeromonas diversa--1||s__Aeromonas fluvialis--2||s__Aeromonas hydrophila--17||s__Aeromonas lacus--1||s__Aeromonas sanarellii--1||s__Aeromonas simiae--5||s__Aeromonas veronii_A--1||s__Alteromonas oceani--1||s__Amantichitinum sp001313065--1||s__Aureimonas ureilytica--1||s__Azonexus fungiphilus--1||s__Azonexus sp002470165--2||s__Azonexus sp002840765--1||s__Azospirillum agricola--1||s__Azospirillum halopraeferens--1||s__Azospirillum lipoferum--1||s__Azospirillum rugosum--1||s__Azospirillum sp003116015--17||s__Azospirillum sp017356015--1||s__BN140002 sp008386575--1||s__BRH-c0 sp000961645--1||s__Bacillus_AB infantis--1||s__CADDYT01 sp902810755--1||s__CAHJWH01 sp009765965--8||s__CAIZEE01 sp903931835--1||s__CAJAWW01 sp903946745--1||s__Cellvibrio sp002007605--1||s__Chitiniphilus shinanonensis--2||s__Chitinolyticbacter meiyuanensis--1||s__Chromobacterium sp001043555--1||s__Colwellia marinimaniae--2||s__Corallococcus sp016458225--11||s__Croceibacterium sp001427865--1||s__Delta-02 sp003506795--1||s__Desulfobulbus propionicus--1||s__Desulfomicrobium macestii--3||s__Desulfovibrio sp000403945--8||s__Desulfovibrio sp009929215--1||s__Devosia limi--1||s__Duganella sp003416895--1||s__Elarobacter winogradskyi--1||s__FEN-1350 sp012517095--1||s__Fen-1039 sp003158875--1||s__Geobacter anodireducens--7||s__Geomonas silvestris--1||s__Geomonas sp003499925--1||s__Geomonas sp018986915--2||s__Geothrix sp013390615--1||s__Geothrix sp017859995--10||s__Halomonas lutescens--1||s__Halomonas olivaria--1||s__Haloplanus salinus--1||s__Halorussus sp004765795--1||s__Halovenus sp009831575--1||s__Halovivax sp007119345--1||s__Helicobacter_D rodentium--1||s__Herbaspirillum seropedicae--5||s__Holophaga sp002319925--1||s__Hyalangium minutum--1||s__Ideonella sp017302485--1||s__JAAUUB01 sp012031215--1||s__JACAEO01 sp013388805--2||s__JACPFJ01 sp015688915--1||s__JACRDC01 sp016218705--1||s__JACRHJ01 sp016212105--16||s__JAEUJG01 sp016794765--1||s__JAEUQQ01 sp016789685--1||s__JAFGJK01 sp016929135--1||s__JAFGKG01 sp016928715--36||s__JAFGNN01 sp016926955--1||s__JAFGRD01 sp016935315--3||s__JAHJTV01 sp018829445--1||s__Janthinobacterium sp002869965--1||s__Kineococcus rubinsiae--3||s__Komagataeibacter kakiaceti--1||s__Lacimicrobium alkaliphilum--1||s__Leptospira yasudae--1||s__Magnetospirillum sp002435715--1||s__Manganitrophus noduliformans--1||s__Marinicella pacifica--1||s__Marinobacter maroccanus--4||s__Marinobacter santoriniensis--1||s__Marinobacter_A bohaiensis--6||s__Meiothermus taiwanensis--1||s__Methylomagnum ishizawai--1||s__Methylomarinum vadi--1||s__Methylophaga nitratireducenticrescens--1||s__Methyloumidiphilus sp903911305--2||s__Nibricoccus aquaticus--1||s__Nitrospira_D lenta--1||s__OLB14 sp016709305--13||s__Oryzomonas sp008330225--9||s__Palsa-881 sp018241335--1||s__Pantoea ananatis--1||s__Pararheinheimera riviphila--1||s__Pelotalea sp012556225--2||s__Permianibacter fluminis--1||s__Pokkaliibacter plantistimulans--3||s__Pseudodesulfovibrio brasiliensis--1||s__Pseudodesulfovibrio hydrargyri--1||s__Pseudodesulfovibrio sp012516435--3||s__Pseudogulbenkiania ferrooxidans_A--1||s__Pseudomonas citronellolis--36||s__Pseudomonas delhiensis--2||s__Pseudomonas knackmussii--4||s__Pseudomonas nitroreducens_A--3||s__Pseudomonas nitroreducens_B--2||s__Pseudomonas panipatensis--1||s__Pseudomonas sp000349845--1||s__Pseudomonas sp000955805--2||s__Pseudomonas_A sp004331835--1||s__Pseudomonas_A stutzeri_A--1||s__Pseudomonas_A stutzeri_AN--1||s__Pseudomonas_A stutzeri_E--1||s__Pseudomonas_A stutzeri_P--1||s__Pseudomonas_B oryzihabitans--1||s__Pseudomonas_B oryzihabitans_E--5||s__Pseudomonas_B psychrotolerans_B--1||s__Pseudomonas_B psychrotolerans_C--1||s__Pseudomonas_D oceani--3||s__Pseudomonas_D pertucinogena--1||s__Pseudomonas_D salegens--1||s__Pseudomonas_E alcaligenes_A--3||s__Pseudomonas_E anatoliensis--2||s__Pseudomonas_E anguilliseptica--12||s__Pseudomonas_E arsenicoxydans--1||s__Pseudomonas_E asiatica--68||s__Pseudomonas_E atacamensis--16||s__Pseudomonas_E baltica--5||s__Pseudomonas_E bijieensis--2||s__Pseudomonas_E brassicacearum--3||s__Pseudomonas_E bubulae--1||s__Pseudomonas_E capeferrum--4||s__Pseudomonas_E cedrina--1||s__Pseudomonas_E composti_A--1||s__Pseudomonas_E entomophila_B--1||s__Pseudomonas_E eucalypticola--1||s__Pseudomonas_E fluorescens_BE--1||s__Pseudomonas_E fluorescens_BN--1||s__Pseudomonas_E fluorescens_BV--1||s__Pseudomonas_E fluorescens_G--1||s__Pseudomonas_E fluvialis--1||s__Pseudomonas_E frederiksbergensis--4||s__Pseudomonas_E frederiksbergensis_A--28||s__Pseudomonas_E fulgida--1||s__Pseudomonas_E fuscovaginae_A--2||s__Pseudomonas_E glycinae--1||s__Pseudomonas_E granadensis--1||s__Pseudomonas_E guariconensis--15||s__Pseudomonas_E helmanticensis--4||s__Pseudomonas_E huaxiensis--1||s__Pseudomonas_E hunanensis--57||s__Pseudomonas_E iridis--1||s__Pseudomonas_E japonica_A--1||s__Pseudomonas_E juntendi--1||s__Pseudomonas_E khazarica--3||s__Pseudomonas_E kilonensis--5||s__Pseudomonas_E koreensis_B--9||s__Pseudomonas_E koreensis_C--14||s__Pseudomonas_E lactis--12||s__Pseudomonas_E leptonychotis--10||s__Pseudomonas_E lutea--1||s__Pseudomonas_E moraviensis_A--23||s__Pseudomonas_E neuropathica--4||s__Pseudomonas_E orientalis_A--1||s__Pseudomonas_E ovata--3||s__Pseudomonas_E paracarnis--5||s__Pseudomonas_E parafulva_B--1||s__Pseudomonas_E pisciculturae--1||s__Pseudomonas_E protegens_B--1||s__Pseudomonas_E pudica--2||s__Pseudomonas_E putida--23||s__Pseudomonas_E putida_E--17||s__Pseudomonas_E putida_G--1||s__Pseudomonas_E putida_K--48||s__Pseudomonas_E putida_R--2||s__Pseudomonas_E putida_T--4||s__Pseudomonas_E qingdaonensis--8||s__Pseudomonas_E rhodesiae--3||s__Pseudomonas_E seleniipraecipitans--2||s__Pseudomonas_E silesiensis--2||s__Pseudomonas_E soli--5||s__Pseudomonas_E sp000282195--2||s__Pseudomonas_E sp000282495--1||s__Pseudomonas_E sp000418555--1||s__Pseudomonas_E sp000512695--1||s__Pseudomonas_E sp000761545--1||s__Pseudomonas_E sp000801235--1||s__Pseudomonas_E sp000829415--1||s__Pseudomonas_E sp001297015--4||s__Pseudomonas_E sp001642705--1||s__Pseudomonas_E sp001945395--1||s__Pseudomonas_E sp002112885--1||s__Pseudomonas_E sp002419965--1||s__Pseudomonas_E sp002439135--1||s__Pseudomonas_E sp002483005--1||s__Pseudomonas_E sp002836515--4||s__Pseudomonas_E sp002840155--1||s__Pseudomonas_E sp002843585--14||s__Pseudomonas_E sp002980155--4||s__Pseudomonas_E sp003033885--59||s__Pseudomonas_E sp003253735--1||s__Pseudomonas_E sp003696305--1||s__Pseudomonas_E sp004353925--1||s__Pseudomonas_E sp004803755--1||s__Pseudomonas_E sp007993865--1||s__Pseudomonas_E sp009799925--1||s__Pseudomonas_E sp009908285--1||s__Pseudomonas_E sp009932725--1||s__Pseudomonas_E sp011369485--1||s__Pseudomonas_E sp013385985--1||s__Pseudomonas_E sp014268655--8||s__Pseudomonas_E sp014268745--28||s__Pseudomonas_E sp016518545--1||s__Pseudomonas_E sp016865545--2||s__Pseudomonas_E sp018325905--1||s__Pseudomonas_E sp018827205--2||s__Pseudomonas_E sp019139675--1||s__Pseudomonas_E sp900187445--4||s__Pseudomonas_E sp900187455--1||s__Pseudomonas_E sp900475325--2||s__Pseudomonas_E sp900581005--9||s__Pseudomonas_E sp900590755--1||s__Pseudomonas_E sp900596015--1||s__Pseudomonas_E sp902506495--14||s__Pseudomonas_E straminea--1||s__Pseudomonas_E syringae_E--2||s__Pseudomonas_E syringae_F--1||s__Pseudomonas_E thivervalensis--14||s__Pseudomonas_E veronii--3||s__Pseudomonas_E viridiflava_C--2||s__Pseudomonas_E weihenstephanensis--1||s__Pseudomonas_F resinovorans_A--1||s__Pseudomonas_F sp000949385--1||s__Pseudomonas_R azotifigens_A--2||s__Quinella sp017614505--1||s__RAAP-1 sp016219185--1||s__RXIX01 sp003989075--1||s__Rhizobium sp014195325--1||s__Rhodobacter capsulatus_C--1||s__Rhodoferax sp903873485--2||s__Rhodoferax_B koreense--1||s__Rivicola sp002002905--3||s__Rossellomorea sp006715245--2||s__Rubrivivax sp016790435--13||s__SSA4 sp016712375--1||s__STGJ01 sp010435965--2||s__SURF-52 sp003599195--1||s__Shewanella carassii--1||s__Shewanella japonica--1||s__Shewanella sp017354945--1||s__Solidesulfovibrio aerotolerans--2||s__Solidesulfovibrio magneticus_A--1||s__Sphingobium subterraneum--1||s__Sphingomonas naasensis--1||s__Sphingomonas sp001557215--1||s__Sulfopaludibacter sp900290315--1||s__Telmatospirillum sp015654615--1||s__Thiomonas sp000377645--1||s__Thiorhodovibrio sp000228725--1||s__UBA10518 sp011372855--2||s__UBA1321 sp002306945--1||s__UBA2255 sp002347565--1||s__UBA2286 sp002841355--1||s__UBA5216 sp900299145--1||s__UBA8260 sp003134115--6||s__Undibacterium sp009937955--1||s__VTOM01 sp009765365--1||s__Vibrio sinaloensis_B--1||s__Vibrio sonorensis--1||s__Wenzhouxiangella sp003565625--2||s__Xanthomonas_A translucens--1||s__Zoogloea sp009026175--1||s__Zoogloea sp017309145--1||s__Zoogloea sp018241685--1:evalue_avg=4.5182797666789356e-23:evalue_max=1.82e-20:evalue_min=1.49e-110:evalue_std=8.112543318451656e-22:evalue_sum=2.5663829074736354e-20:gapopen_avg=0.2112676056338028:gapopen_max=5.0:gapopen_min=0.0:gapopen_std=0.5948750662842351:gapopen_sum=120.0:gtdb_class_counter=c__Actinomycetia--1||c__Alphaproteobacteria--1||c__Clostridia--2||c__Dehalococcoidia--1||c__Desulfovibrionia--1||c__Gammaproteobacteria--1738||c__Gemmatimonadetes--1||c__Spirochaetia--1:gtdb_domain_counter=d__Bacteria--1746:gtdb_family_counter=f__Aeromonadaceae--4||f__Alteromonadaceae--28||f__Aquaspirillaceae--1||f__Burkholderiaceae--3||f__Celerinatantimonadaceae--2||f__Cellulosilyticaceae--1||f__Cellvibrionaceae--1||f__Desulfovibrionaceae--1||f__GCA-2722455--1||f__Ga0077536--1||f__Gallaecimonadaceae--3||f__Gemmatimonadaceae--1||f__Halomonadaceae--2||f__JAHRWD01--2||f__Kangiellaceae--1||f__Lachnospiraceae--1||f__Methylophagaceae--1||f__Micrococcaceae--1||f__Moritellaceae--1||f__Nitrincolaceae--1||f__Oleiphilaceae--2||f__Porticoccaceae--1||f__Pseudomonadaceae--1447||f__Psychromonadaceae--6||f__Shewanellaceae--15||f__Sphingomonadaceae--1||f__Thiohalomonadaceae--4||f__Treponemataceae--1||f__Vibrionaceae--212:gtdb_genus_counter=g__Agarivorans--2||g__Aliivibrio--10||g__Arthrobacter_D--1||g__CGMCC-1-18722--2||g__Colwellia--9||g__Colwellia_A--1||g__Enterovibrio--14||g__GCA-002733105--1||g__GCA-2401725--3||g__GCA-2722455--1||g__Gallaecimonas--3||g__Gemmatimonas--1||g__JAAYSX01--1||g__JACQWY01--1||g__JAGPUQ01--1||g__JAHRWD01--2||g__JCM-19050--1||g__Kangiella--1||g__Litorilituus--2||g__Marinobacter--1||g__Marinobacter_A--1||g__Marinospirillum--1||g__Microvirgula--1||g__Moritella--1||g__Pararheinheimera--1||g__Photobacterium--40||g__Pigmentiphaga--3||g__Pokkaliibacter--1||g__Pseudomonas--54||g__Pseudomonas_A--52||g__Pseudomonas_B--39||g__Pseudomonas_D--7||g__Pseudomonas_E--1256||g__Pseudomonas_F--10||g__Pseudomonas_H--6||g__Pseudomonas_N--2||g__Pseudomonas_O--3||g__Pseudomonas_P--1||g__Pseudomonas_Q--8||g__Pseudomonas_R--8||g__Pseudospirillum--1||g__Psychromonas--6||g__SLDE01--1||g__SZUA-493--1||g__Shewanella--15||g__Sphingobium--1||g__Sulfurivermis--2||g__Thalassomonas--3||g__Thalassotalea--6||g__Thalassotalea_B--2||g__Thalassotalea_C--1||g__Thaumasiovibrio--2||g__Treponema_D--1||g__UBA3282--1||g__UBA5868--1||g__UBA6814--1||g__VJOY01--1||g__Vibrio--145||g__Zobellella--1||g__Zobellella_C--1:gtdb_order_counter=o__Actinomycetales--1||o__Burkholderiales--4||o__Desulfovibrionales--1||o__Enterobacterales--272||o__Ga0077536--1||o__Gemmatimonadales--1||o__Lachnospirales--2||o__Nitrosococcales--1||o__Pseudomonadales--1456||o__SAR202--1||o__Sphingomonadales--1||o__Thiohalomonadales--4||o__Treponematales--1:gtdb_phylum_counter=p__Actinobacteriota--1||p__Chloroflexota--1||p__Desulfobacterota_I--1||p__Firmicutes_A--2||p__Gemmatimonadota--1||p__Proteobacteria--1739||p__Spirochaetota--1:gtdb_species_counter=s__Agarivorans albus--1||s__Agarivorans sp900537085--1||s__Aliivibrio finisterrensis--1||s__Aliivibrio fischeri--1||s__Aliivibrio fischeri_A--1||s__Aliivibrio salmonicida_A--1||s__Aliivibrio sifiae--1||s__Aliivibrio sifiae_A--1||s__Aliivibrio sp001690985--1||s__Aliivibrio sp900312675--1||s__Aliivibrio wodanis--2||s__Arthrobacter_D sp003602285--1||s__CGMCC-1-18722 sp016746085--2||s__Colwellia marinimaniae--1||s__Colwellia psychrerythraea_B--1||s__Colwellia sp001440345--1||s__Colwellia sp002162675--1||s__Colwellia sp003545415--1||s__Colwellia sp013214175--1||s__Colwellia sp016765685--1||s__Colwellia sp018860755--1||s__Colwellia sp018860915--1||s__Colwellia_A sp013215655--1||s__Enterovibrio baiacu--1||s__Enterovibrio calviensis--1||s__Enterovibrio celer--1||s__Enterovibrio coralii--1||s__Enterovibrio hollisae--1||s__Enterovibrio indicus--1||s__Enterovibrio marinus--1||s__Enterovibrio nigricans--1||s__Enterovibrio norvegicus--1||s__Enterovibrio norvegicus_A--1||s__Enterovibrio pacificus--1||s__Enterovibrio sedimenti--1||s__Enterovibrio sp001310415--1||s__Enterovibrio sp004116385--1||s__GCA-002733105 sp014859375--1||s__GCA-2401725 sp015487235--1||s__GCA-2401725 sp015491935--1||s__GCA-2401725 sp016765535--1||s__GCA-2722455 sp002722455--1||s__Gallaecimonas mangrovi--1||s__Gallaecimonas pentaromativorans--1||s__Gallaecimonas xiamenensis--1||s__Gemmatimonas sp016741895--1||s__JAAYSX01 sp012518255--1||s__JACQWY01 sp016209015--1||s__JAGPUQ01 sp016191205--1||s__JAHRWD01 sp016763075--1||s__JAHRWD01 sp019090315--1||s__JCM-19050 sp001310455--1||s__Kangiella sp013372875--1||s__Litorilituus sediminis--1||s__Litorilituus sp003545765--1||s__Marinobacter sp008370345--1||s__Marinobacter_A bohaiensis--1||s__Marinospirillum sp007119985--1||s__Microvirgula aerodenitrificans--1||s__Moritella sp002836355--1||s__Pararheinheimera sp003482455--1||s__Photobacterium alginatilyticum--2||s__Photobacterium angustum--1||s__Photobacterium aphoticum--1||s__Photobacterium aquae--1||s__Photobacterium aquimaris--1||s__Photobacterium carnosum--1||s__Photobacterium chitinilyticum--1||s__Photobacterium damselae--1||s__Photobacterium frigidiphilum--1||s__Photobacterium gaetbulicola--2||s__Photobacterium ganghwense--1||s__Photobacterium halotolerans--1||s__Photobacterium halotolerans_A--1||s__Photobacterium iliopiscarium--1||s__Photobacterium indicum--1||s__Photobacterium jeanii--1||s__Photobacterium kishitanii--1||s__Photobacterium leiognathi--1||s__Photobacterium lipolyticum--1||s__Photobacterium lucens--1||s__Photobacterium lutimaris--1||s__Photobacterium malacitanum--1||s__Photobacterium marinum--1||s__Photobacterium phosphoreum--1||s__Photobacterium piscicola--1||s__Photobacterium profundum--1||s__Photobacterium profundum_A--1||s__Photobacterium proteolyticum--1||s__Photobacterium rosenbergii--1||s__Photobacterium sanctipauli--1||s__Photobacterium sanguinicancri--1||s__Photobacterium sp000153325--1||s__Photobacterium sp003026105--1||s__Photobacterium sp003614885--1||s__Photobacterium sp014841115--1||s__Photobacterium sp018199995--1||s__Photobacterium swingsii--1||s__Photobacterium toruni--1||s__Pigmentiphaga aceris--3||s__Pokkaliibacter plantistimulans--1||s__Pseudomonas aeruginosa--1||s__Pseudomonas aeruginosa_A--1||s__Pseudomonas citronellolis--4||s__Pseudomonas delhiensis--4||s__Pseudomonas jinjuensis--2||s__Pseudomonas knackmussii--2||s__Pseudomonas nicosulfuronedens--3||s__Pseudomonas nitritireducens_A--3||s__Pseudomonas nitroreducens--3||s__Pseudomonas nitroreducens_A--3||s__Pseudomonas nitroreducens_B--3||s__Pseudomonas panipatensis--3||s__Pseudomonas sp000349845--2||s__Pseudomonas sp000955805--3||s__Pseudomonas sp002079985--3||s__Pseudomonas sp002796985--3||s__Pseudomonas sp009189165--2||s__Pseudomonas sp014852585--3||s__Pseudomonas sp016919445--3||s__Pseudomonas sp017491605--2||s__Pseudomonas sp017589465--1||s__Pseudomonas_A chloritidismutans--1||s__Pseudomonas_A kunmingensis--1||s__Pseudomonas_A kunmingensis_A--1||s__Pseudomonas_A lopnurensis--2||s__Pseudomonas_A nitrititolerans--2||s__Pseudomonas_A saudiphocaensis--3||s__Pseudomonas_A songnenensis--1||s__Pseudomonas_A sp000765155--1||s__Pseudomonas_A sp002692525--1||s__Pseudomonas_A sp003205815--1||s__Pseudomonas_A sp003325755--1||s__Pseudomonas_A sp003488145--1||s__Pseudomonas_A sp004010935--1||s__Pseudomonas_A sp004331835--2||s__Pseudomonas_A sp007713455--1||s__Pseudomonas_A sp013620795--1||s__Pseudomonas_A stutzeri--2||s__Pseudomonas_A stutzeri_A--1||s__Pseudomonas_A stutzeri_AA--1||s__Pseudomonas_A stutzeri_AC--1||s__Pseudomonas_A stutzeri_AD--1||s__Pseudomonas_A stutzeri_AE--1||s__Pseudomonas_A stutzeri_AH--1||s__Pseudomonas_A stutzeri_AI--2||s__Pseudomonas_A stutzeri_AK--1||s__Pseudomonas_A stutzeri_AL--1||s__Pseudomonas_A stutzeri_AM--1||s__Pseudomonas_A stutzeri_AN--2||s__Pseudomonas_A stutzeri_B--1||s__Pseudomonas_A stutzeri_D--1||s__Pseudomonas_A stutzeri_E--1||s__Pseudomonas_A stutzeri_G--2||s__Pseudomonas_A stutzeri_N--1||s__Pseudomonas_A stutzeri_Q--3||s__Pseudomonas_A stutzeri_R--1||s__Pseudomonas_A stutzeri_S--2||s__Pseudomonas_A stutzeri_T--1||s__Pseudomonas_A stutzeri_U--1||s__Pseudomonas_A xanthomarina_A--1||s__Pseudomonas_A zhaodongensis--1||s__Pseudomonas_B asuensis--2||s__Pseudomonas_B duriflava--2||s__Pseudomonas_B luteola--1||s__Pseudomonas_B oryzihabitans--4||s__Pseudomonas_B oryzihabitans_B--5||s__Pseudomonas_B oryzihabitans_D--6||s__Pseudomonas_B oryzihabitans_E--2||s__Pseudomonas_B psychrotolerans_B--5||s__Pseudomonas_B psychrotolerans_C--4||s__Pseudomonas_B rhizoryzae--4||s__Pseudomonas_B sp001512295--4||s__Pseudomonas_D bauzanensis--1||s__Pseudomonas_D excrementavium--1||s__Pseudomonas_D litoralis--1||s__Pseudomonas_D saudimassiliensis--1||s__Pseudomonas_D sp002979975--2||s__Pseudomonas_D xiamenensis--1||s__Pseudomonas_E abietaniphila--2||s__Pseudomonas_E agarici--3||s__Pseudomonas_E alcaligenes--1||s__Pseudomonas_E alcaligenes_C--2||s__Pseudomonas_E alcaliphila--2||s__Pseudomonas_E alcaliphila_B--1||s__Pseudomonas_E alkylphenolica--2||s__Pseudomonas_E alkylphenolica_A--5||s__Pseudomonas_E alkylphenolica_B--4||s__Pseudomonas_E allokribbensis--1||s__Pseudomonas_E amygdali--6||s__Pseudomonas_E anatoliensis--1||s__Pseudomonas_E antarctica--2||s__Pseudomonas_E antarctica_A--2||s__Pseudomonas_E argentinensis--2||s__Pseudomonas_E argentinensis_B--2||s__Pseudomonas_E arsenicoxydans--1||s__Pseudomonas_E arsenicoxydans_A--1||s__Pseudomonas_E asiatica--2||s__Pseudomonas_E asplenii--3||s__Pseudomonas_E asplenii_A--4||s__Pseudomonas_E asturiensis--5||s__Pseudomonas_E atacamensis--1||s__Pseudomonas_E avellanae--5||s__Pseudomonas_E azotoformans--2||s__Pseudomonas_E azotoformans_A--2||s__Pseudomonas_E azotoformans_B--2||s__Pseudomonas_E baetica--1||s__Pseudomonas_E baltica--3||s__Pseudomonas_E batumici--5||s__Pseudomonas_E bijieensis--4||s__Pseudomonas_E bohemica--2||s__Pseudomonas_E brassicacearum--5||s__Pseudomonas_E brassicacearum_A--5||s__Pseudomonas_E brassicacearum_D--1||s__Pseudomonas_E brassicacearum_E--1||s__Pseudomonas_E brassicae--4||s__Pseudomonas_E brenneri--2||s__Pseudomonas_E bubulae--3||s__Pseudomonas_E canadensis--2||s__Pseudomonas_E cannabina--6||s__Pseudomonas_E capeferrum--2||s__Pseudomonas_E capeferrum_A--2||s__Pseudomonas_E capsici--5||s__Pseudomonas_E carbonaria--1||s__Pseudomonas_E caricapapayae--8||s__Pseudomonas_E caspiana--6||s__Pseudomonas_E cedrina--2||s__Pseudomonas_E cerasi--5||s__Pseudomonas_E chengduensis--1||s__Pseudomonas_E chengduensis_A--1||s__Pseudomonas_E chlororaphis--1||s__Pseudomonas_E chlororaphis_D--1||s__Pseudomonas_E chlororaphis_E--1||s__Pseudomonas_E chlororaphis_F--1||s__Pseudomonas_E chlororaphis_G--3||s__Pseudomonas_E cichorii--5||s__Pseudomonas_E cichorii_B--5||s__Pseudomonas_E cichorii_C--6||s__Pseudomonas_E cichorii_D--6||s__Pseudomonas_E coleopterorum--3||s__Pseudomonas_E composti--1||s__Pseudomonas_E composti_A--1||s__Pseudomonas_E congelans--6||s__Pseudomonas_E corrugata--1||s__Pseudomonas_E costantinii--4||s__Pseudomonas_E cremoricolorata--2||s__Pseudomonas_E cremoricolorata_A--2||s__Pseudomonas_E cremoris--2||s__Pseudomonas_E crudilactis--1||s__Pseudomonas_E cuatrocienegasensis--2||s__Pseudomonas_E cyclaminis--2||s__Pseudomonas_E daroniae--1||s__Pseudomonas_E deceptionensis--2||s__Pseudomonas_E donghuensis--2||s__Pseudomonas_E dryadis--2||s__Pseudomonas_E edaphica--2||s__Pseudomonas_E endophytica--2||s__Pseudomonas_E entomophila--2||s__Pseudomonas_E entomophila_A--1||s__Pseudomonas_E entomophila_B--1||s__Pseudomonas_E entomophila_C--2||s__Pseudomonas_E eucalypticola--2||s__Pseudomonas_E extremaustralis--2||s__Pseudomonas_E extremorientalis--2||s__Pseudomonas_E fildesensis--2||s__Pseudomonas_E flavescens--3||s__Pseudomonas_E floridensis--5||s__Pseudomonas_E fluorescens--2||s__Pseudomonas_E fluorescens_A--1||s__Pseudomonas_E fluorescens_AA--2||s__Pseudomonas_E fluorescens_AJ--2||s__Pseudomonas_E fluorescens_AM--2||s__Pseudomonas_E fluorescens_AN--3||s__Pseudomonas_E fluorescens_AO--1||s__Pseudomonas_E fluorescens_AP--2||s__Pseudomonas_E fluorescens_AQ--2||s__Pseudomonas_E fluorescens_B--1||s__Pseudomonas_E fluorescens_BA--2||s__Pseudomonas_E fluorescens_BB--2||s__Pseudomonas_E fluorescens_BC--1||s__Pseudomonas_E fluorescens_BD--1||s__Pseudomonas_E fluorescens_BE--1||s__Pseudomonas_E fluorescens_BF--1||s__Pseudomonas_E fluorescens_BG--1||s__Pseudomonas_E fluorescens_BH--1||s__Pseudomonas_E fluorescens_BI--1||s__Pseudomonas_E fluorescens_BJ--1||s__Pseudomonas_E fluorescens_BM--1||s__Pseudomonas_E fluorescens_BN--1||s__Pseudomonas_E fluorescens_BO--1||s__Pseudomonas_E fluorescens_BP--1||s__Pseudomonas_E fluorescens_BQ--1||s__Pseudomonas_E fluorescens_BR--3||s__Pseudomonas_E fluorescens_BS--2||s__Pseudomonas_E fluorescens_BT--1||s__Pseudomonas_E fluorescens_BU--1||s__Pseudomonas_E fluorescens_BV--2||s__Pseudomonas_E fluorescens_BW--1||s__Pseudomonas_E fluorescens_BX--2||s__Pseudomonas_E fluorescens_BY--3||s__Pseudomonas_E fluorescens_C--2||s__Pseudomonas_E fluorescens_E--1||s__Pseudomonas_E fluorescens_G--1||s__Pseudomonas_E fluorescens_H--1||s__Pseudomonas_E fluorescens_K--1||s__Pseudomonas_E fluorescens_M--1||s__Pseudomonas_E fluorescens_O--1||s__Pseudomonas_E fluorescens_Q--5||s__Pseudomonas_E fluorescens_S--4||s__Pseudomonas_E fluorescens_T--3||s__Pseudomonas_E fluorescens_W--1||s__Pseudomonas_E fluorescens_X--1||s__Pseudomonas_E foliumensis--5||s__Pseudomonas_E fragi--2||s__Pseudomonas_E fragi_D--2||s__Pseudomonas_E frederiksbergensis--1||s__Pseudomonas_E frederiksbergensis_A--3||s__Pseudomonas_E frederiksbergensis_B--1||s__Pseudomonas_E frederiksbergensis_D--2||s__Pseudomonas_E frederiksbergensis_F--1||s__Pseudomonas_E frederiksbergensis_G--1||s__Pseudomonas_E frederiksbergensis_H--1||s__Pseudomonas_E frederiksbergensis_I--1||s__Pseudomonas_E fulgida--2||s__Pseudomonas_E fulva--2||s__Pseudomonas_E fulva_A--2||s__Pseudomonas_E fulva_B--3||s__Pseudomonas_E fulva_C--1||s__Pseudomonas_E fuscovaginae_A--3||s__Pseudomonas_E fuscovaginae_B--2||s__Pseudomonas_E gessardii--2||s__Pseudomonas_E gingeri_A--3||s__Pseudomonas_E gingeri_B--3||s__Pseudomonas_E gingeri_C--4||s__Pseudomonas_E gingeri_D--6||s__Pseudomonas_E glycinae--1||s__Pseudomonas_E gozinkensis--1||s__Pseudomonas_E graminis--4||s__Pseudomonas_E graminis_B--4||s__Pseudomonas_E graminis_C--6||s__Pseudomonas_E graminis_D--6||s__Pseudomonas_E granadensis--1||s__Pseudomonas_E gregormendelii--1||s__Pseudomonas_E grimontii--3||s__Pseudomonas_E guariconensis--3||s__Pseudomonas_E guariconensis_A--2||s__Pseudomonas_E guguanensis--1||s__Pseudomonas_E haemolytica--2||s__Pseudomonas_E helleri--2||s__Pseudomonas_E helleri_A--2||s__Pseudomonas_E helmanticensis--1||s__Pseudomonas_E huaxiensis--3||s__Pseudomonas_E hunanensis--2||s__Pseudomonas_E indoloxydans--1||s__Pseudomonas_E inefficax--2||s__Pseudomonas_E iridis--1||s__Pseudomonas_E japonica--3||s__Pseudomonas_E jessenii--1||s__Pseudomonas_E juntendi--2||s__Pseudomonas_E kairouanensis--2||s__Pseudomonas_E khazarica--1||s__Pseudomonas_E kielensis--1||s__Pseudomonas_E kilonensis--3||s__Pseudomonas_E kilonensis_B--4||s__Pseudomonas_E kitaguniensis--5||s__Pseudomonas_E koreensis--1||s__Pseudomonas_E koreensis_A--1||s__Pseudomonas_E koreensis_B--1||s__Pseudomonas_E koreensis_C--1||s__Pseudomonas_E koreensis_E--2||s__Pseudomonas_E kribbensis--1||s__Pseudomonas_E lactis--2||s__Pseudomonas_E laurentiana--2||s__Pseudomonas_E laurylsulfatiphila--1||s__Pseudomonas_E laurylsulfativorans--1||s__Pseudomonas_E libanensis--2||s__Pseudomonas_E lini--1||s__Pseudomonas_E lundensis--3||s__Pseudomonas_E lundensis_A--3||s__Pseudomonas_E lurida--2||s__Pseudomonas_E lutea--2||s__Pseudomonas_E mandelii--2||s__Pseudomonas_E mandelii_B--2||s__Pseudomonas_E mandelii_C--1||s__Pseudomonas_E mandelii_D--1||s__Pseudomonas_E marginalis--2||s__Pseudomonas_E marginalis_B--4||s__Pseudomonas_E massiliensis--1||s__Pseudomonas_E mediterranea--1||s__Pseudomonas_E mendocina--2||s__Pseudomonas_E mendocina_A--1||s__Pseudomonas_E mendocina_C--2||s__Pseudomonas_E mendocina_D--1||s__Pseudomonas_E migulae--1||s__Pseudomonas_E mohnii--1||s__Pseudomonas_E monteilii--2||s__Pseudomonas_E monteilii_A--1||s__Pseudomonas_E monteilii_C--3||s__Pseudomonas_E moorei--1||s__Pseudomonas_E moraviensis_A--1||s__Pseudomonas_E mosselii--2||s__Pseudomonas_E mosselii_B--2||s__Pseudomonas_E mosselii_C--4||s__Pseudomonas_E mucidolens--2||s__Pseudomonas_E mucoides--1||s__Pseudomonas_E nabeulensis--3||s__Pseudomonas_E neoaurantiaca--2||s__Pseudomonas_E neuropathica--1||s__Pseudomonas_E oleovorans--1||s__Pseudomonas_E oleovorans_B--2||s__Pseudomonas_E orientalis--2||s__Pseudomonas_E orientalis_A--3||s__Pseudomonas_E orientalis_B--2||s__Pseudomonas_E ovata--3||s__Pseudomonas_E palleroniana--2||s__Pseudomonas_E paracarnis--2||s__Pseudomonas_E parafulva--2||s__Pseudomonas_E parafulva_A--3||s__Pseudomonas_E parafulva_B--2||s__Pseudomonas_E paralactis--2||s__Pseudomonas_E paraversuta--2||s__Pseudomonas_E peli--1||s__Pseudomonas_E pisciculturae--2||s__Pseudomonas_E piscis--3||s__Pseudomonas_E plecoglossicida--2||s__Pseudomonas_E poae--3||s__Pseudomonas_E prosekii--1||s__Pseudomonas_E protegens--2||s__Pseudomonas_E protegens_A--2||s__Pseudomonas_E protegens_B--2||s__Pseudomonas_E proteolytica--2||s__Pseudomonas_E psychrophila--2||s__Pseudomonas_E psychrophila_A--2||s__Pseudomonas_E pudica--2||s__Pseudomonas_E punonensis--3||s__Pseudomonas_E putida--2||s__Pseudomonas_E putida_A--1||s__Pseudomonas_E putida_B--4||s__Pseudomonas_E putida_C--4||s__Pseudomonas_E putida_E--4||s__Pseudomonas_E putida_F--2||s__Pseudomonas_E putida_G--1||s__Pseudomonas_E putida_H--2||s__Pseudomonas_E putida_J--4||s__Pseudomonas_E putida_K--2||s__Pseudomonas_E putida_L--3||s__Pseudomonas_E putida_M--2||s__Pseudomonas_E putida_N--3||s__Pseudomonas_E putida_P--3||s__Pseudomonas_E putida_Q--2||s__Pseudomonas_E putida_R--2||s__Pseudomonas_E putida_S--1||s__Pseudomonas_E putida_T--3||s__Pseudomonas_E putida_U--3||s__Pseudomonas_E putida_V--3||s__Pseudomonas_E putida_W--3||s__Pseudomonas_E qingdaonensis--4||s__Pseudomonas_E quercus--2||s__Pseudomonas_E reactans--2||s__Pseudomonas_E reidholzensis--5||s__Pseudomonas_E reinekei--1||s__Pseudomonas_E rhizosphaerae--3||s__Pseudomonas_E rhodesiae--2||s__Pseudomonas_E salomonii--2||s__Pseudomonas_E saponiphila--2||s__Pseudomonas_E saxonica--2||s__Pseudomonas_E sediminis--1||s__Pseudomonas_E seleniipraecipitans--1||s__Pseudomonas_E sichuanensis--3||s__Pseudomonas_E sihuiensis--1||s__Pseudomonas_E silesiensis--1||s__Pseudomonas_E simiae--2||s__Pseudomonas_E sivasensis--2||s__Pseudomonas_E soli--2||s__Pseudomonas_E sp000242655--3||s__Pseudomonas_E sp000263855--3||s__Pseudomonas_E sp000282195--1||s__Pseudomonas_E sp000282215--1||s__Pseudomonas_E sp000282275--1||s__Pseudomonas_E sp000282315--1||s__Pseudomonas_E sp000282375--1||s__Pseudomonas_E sp000282415--3||s__Pseudomonas_E sp000282455--1||s__Pseudomonas_E sp000282475--1||s__Pseudomonas_E sp000282495--1||s__Pseudomonas_E sp000282515--1||s__Pseudomonas_E sp000282535--2||s__Pseudomonas_E sp000346755--2||s__Pseudomonas_E sp000416235--1||s__Pseudomonas_E sp000418555--2||s__Pseudomonas_E sp000497835--4||s__Pseudomonas_E sp000512695--1||s__Pseudomonas_E sp000612585--2||s__Pseudomonas_E sp000631985--1||s__Pseudomonas_E sp000633255--1||s__Pseudomonas_E sp000633395--2||s__Pseudomonas_E sp000690905--2||s__Pseudomonas_E sp000761545--2||s__Pseudomonas_E sp000801235--2||s__Pseudomonas_E sp000829415--4||s__Pseudomonas_E sp000931465--1||s__Pseudomonas_E sp000935045--2||s__Pseudomonas_E sp000955815--2||s__Pseudomonas_E sp001259595--2||s__Pseudomonas_E sp001269775--1||s__Pseudomonas_E sp001269805--1||s__Pseudomonas_E sp001269815--1||s__Pseudomonas_E sp001269925--2||s__Pseudomonas_E sp001297015--1||s__Pseudomonas_E sp001297125--1||s__Pseudomonas_E sp001308855--1||s__Pseudomonas_E sp001320245--3||s__Pseudomonas_E sp001320525--3||s__Pseudomonas_E sp001422615--2||s__Pseudomonas_E sp001427125--1||s__Pseudomonas_E sp001429045--1||s__Pseudomonas_E sp001446935--1||s__Pseudomonas_E sp001465025--1||s__Pseudomonas_E sp001547895--2||s__Pseudomonas_E sp001642705--2||s__Pseudomonas_E sp001655595--1||s__Pseudomonas_E sp001655615--1||s__Pseudomonas_E sp001705835--2||s__Pseudomonas_E sp001945395--2||s__Pseudomonas_E sp001945445--3||s__Pseudomonas_E sp001952855--2||s__Pseudomonas_E sp001984065--1||s__Pseudomonas_E sp002000165--1||s__Pseudomonas_E sp002018875--2||s__Pseudomonas_E sp002029345--1||s__Pseudomonas_E sp002080045--2||s__Pseudomonas_E sp002112385--1||s__Pseudomonas_E sp002112505--3||s__Pseudomonas_E sp002112885--1||s__Pseudomonas_E sp002113025--1||s__Pseudomonas_E sp002113045--1||s__Pseudomonas_E sp002113125--1||s__Pseudomonas_E sp002113165--2||s__Pseudomonas_E sp002113375--1||s__Pseudomonas_E sp002113595--1||s__Pseudomonas_E sp002165135--2||s__Pseudomonas_E sp002204795--2||s__Pseudomonas_E sp002263605--2||s__Pseudomonas_E sp002277815--1||s__Pseudomonas_E sp002282595--1||s__Pseudomonas_E sp002286815--1||s__Pseudomonas_E sp002303925--1||s__Pseudomonas_E sp002338065--2||s__Pseudomonas_E sp002354655--1||s__Pseudomonas_E sp002356535--1||s__Pseudomonas_E sp002379585--2||s__Pseudomonas_E sp002383725--2||s__Pseudomonas_E sp002386445--2||s__Pseudomonas_E sp002419965--3||s__Pseudomonas_E sp002434265--4||s__Pseudomonas_E sp002438125--2||s__Pseudomonas_E sp002439135--2||s__Pseudomonas_E sp002483005--1||s__Pseudomonas_E sp002699985--5||s__Pseudomonas_E sp002753995--3||s__Pseudomonas_E sp002803095--1||s__Pseudomonas_E sp002814235--5||s__Pseudomonas_E sp002836515--1||s__Pseudomonas_E sp002840155--1||s__Pseudomonas_E sp002843585--2||s__Pseudomonas_E sp002843605--2||s__Pseudomonas_E sp002874965--2||s__Pseudomonas_E sp002878485--1||s__Pseudomonas_E sp002901475--1||s__Pseudomonas_E sp002979555--2||s__Pseudomonas_E sp002980155--1||s__Pseudomonas_E sp003013355--2||s__Pseudomonas_E sp003014915--2||s__Pseudomonas_E sp003024385--2||s__Pseudomonas_E sp003033885--3||s__Pseudomonas_E sp003050835--2||s__Pseudomonas_E sp003050925--1||s__Pseudomonas_E sp003052515--2||s__Pseudomonas_E sp003053605--1||s__Pseudomonas_E sp003053805--1||s__Pseudomonas_E sp003060885--1||s__Pseudomonas_E sp003061005--1||s__Pseudomonas_E sp003097075--2||s__Pseudomonas_E sp003097135--4||s__Pseudomonas_E sp003097235--3||s__Pseudomonas_E sp003105155--2||s__Pseudomonas_E sp003151075--1||s__Pseudomonas_E sp003205205--2||s__Pseudomonas_E sp003208235--2||s__Pseudomonas_E sp003208475--2||s__Pseudomonas_E sp003253735--2||s__Pseudomonas_E sp003331055--2||s__Pseudomonas_E sp003428805--4||s__Pseudomonas_E sp003445295--3||s__Pseudomonas_E sp003595175--1||s__Pseudomonas_E sp003605735--1||s__Pseudomonas_E sp003696305--1||s__Pseudomonas_E sp003851685--2||s__Pseudomonas_E sp003852235--2||s__Pseudomonas_E sp003852405--2||s__Pseudomonas_E sp003935425--2||s__Pseudomonas_E sp004011755--1||s__Pseudomonas_E sp004124275--1||s__Pseudomonas_E sp004136015--1||s__Pseudomonas_E sp004214895--2||s__Pseudomonas_E sp004310295--1||s__Pseudomonas_E sp004353925--3||s__Pseudomonas_E sp004364435--2||s__Pseudomonas_E sp004519305--2||s__Pseudomonas_E sp004519405--2||s__Pseudomonas_E sp004803755--2||s__Pseudomonas_E sp005938045--2||s__Pseudomonas_E sp006227205--2||s__Pseudomonas_E sp007713465--1||s__Pseudomonas_E sp007828215--3||s__Pseudomonas_E sp007993865--1||s__Pseudomonas_E sp008369295--3||s__Pseudomonas_E sp008369325--2||s__Pseudomonas_E sp008370045--1||s__Pseudomonas_E sp009391885--3||s__Pseudomonas_E sp009707515--2||s__Pseudomonas_E sp009761815--2||s__Pseudomonas_E sp009764265--1||s__Pseudomonas_E sp009764645--1||s__Pseudomonas_E sp009834515--1||s__Pseudomonas_E sp009834565--2||s__Pseudomonas_E sp009861525--3||s__Pseudomonas_E sp009866765--2||s__Pseudomonas_E sp009905435--2||s__Pseudomonas_E sp009905615--3||s__Pseudomonas_E sp009908285--2||s__Pseudomonas_E sp009932725--2||s__Pseudomonas_E sp010095445--1||s__Pseudomonas_E sp011355085--1||s__Pseudomonas_E sp011369485--1||s__Pseudomonas_E sp011752525--2||s__Pseudomonas_E sp011752565--3||s__Pseudomonas_E sp012844475--2||s__Pseudomonas_E sp012935695--2||s__Pseudomonas_E sp012935755--1||s__Pseudomonas_E sp012975065--3||s__Pseudomonas_E sp012985465--2||s__Pseudomonas_E sp012985665--2||s__Pseudomonas_E sp013179515--2||s__Pseudomonas_E sp013359595--1||s__Pseudomonas_E sp013359695--1||s__Pseudomonas_E sp013385985--3||s__Pseudomonas_E sp013386585--3||s__Pseudomonas_E sp013386825--2||s__Pseudomonas_E sp014174475--1||s__Pseudomonas_E sp014207255--3||s__Pseudomonas_E sp014268505--1||s__Pseudomonas_E sp014268655--2||s__Pseudomonas_E sp014268745--1||s__Pseudomonas_E sp014268755--4||s__Pseudomonas_E sp014268815--2||s__Pseudomonas_E sp014268825--3||s__Pseudomonas_E sp014268885--2||s__Pseudomonas_E sp014268975--5||s__Pseudomonas_E sp014269185--2||s__Pseudomonas_E sp014270125--1||s__Pseudomonas_E sp014472415--1||s__Pseudomonas_E sp014842265--6||s__Pseudomonas_E sp014851685--2||s__Pseudomonas_E sp014851765--3||s__Pseudomonas_E sp014851865--2||s__Pseudomonas_E sp014851905--1||s__Pseudomonas_E sp015354575--2||s__Pseudomonas_E sp016518545--3||s__Pseudomonas_E sp016648105--3||s__Pseudomonas_E sp016650635--1||s__Pseudomonas_E sp016650695--1||s__Pseudomonas_E sp016650815--1||s__Pseudomonas_E sp016651105--1||s__Pseudomonas_E sp016651305--1||s__Pseudomonas_E sp016658545--3||s__Pseudomonas_E sp016865545--3||s__Pseudomonas_E sp016901015--1||s__Pseudomonas_E sp017744435--4||s__Pseudomonas_E sp017875955--3||s__Pseudomonas_E sp017968885--4||s__Pseudomonas_E sp018325905--3||s__Pseudomonas_E sp018449655--2||s__Pseudomonas_E sp018449725--1||s__Pseudomonas_E sp018826895--1||s__Pseudomonas_E sp019139535--2||s__Pseudomonas_E sp019139675--2||s__Pseudomonas_E sp019139835--3||s__Pseudomonas_E sp019145475--1||s__Pseudomonas_E sp019168305--6||s__Pseudomonas_E sp019200975--1||s__Pseudomonas_E sp900005815--2||s__Pseudomonas_E sp900101695--2||s__Pseudomonas_E sp900107395--1||s__Pseudomonas_E sp900108875--2||s__Pseudomonas_E sp900109995--1||s__Pseudomonas_E sp900110765--1||s__Pseudomonas_E sp900113505--3||s__Pseudomonas_E sp900156465--2||s__Pseudomonas_E sp900187425--1||s__Pseudomonas_E sp900187445--1||s__Pseudomonas_E sp900187455--3||s__Pseudomonas_E sp900187505--1||s__Pseudomonas_E sp900187515--1||s__Pseudomonas_E sp900187565--1||s__Pseudomonas_E sp900187605--1||s__Pseudomonas_E sp900187635--1||s__Pseudomonas_E sp900187645--1||s__Pseudomonas_E sp900475325--5||s__Pseudomonas_E sp900573885--2||s__Pseudomonas_E sp900580675--3||s__Pseudomonas_E sp900580865--1||s__Pseudomonas_E sp900581005--3||s__Pseudomonas_E sp900582195--1||s__Pseudomonas_E sp900582625--2||s__Pseudomonas_E sp900583165--2||s__Pseudomonas_E sp900585815--2||s__Pseudomonas_E sp900585905--4||s__Pseudomonas_E sp900589395--3||s__Pseudomonas_E sp900590755--4||s__Pseudomonas_E sp900591205--2||s__Pseudomonas_E sp900596015--3||s__Pseudomonas_E sp900601905--4||s__Pseudomonas_E sp900602065--6||s__Pseudomonas_E sp902506495--1||s__Pseudomonas_E sp902506535--2||s__Pseudomonas_E sp903970465--6||s__Pseudomonas_E sp904067045--5||s__Pseudomonas_E straminea--3||s__Pseudomonas_E stutzeri_A--1||s__Pseudomonas_E synxantha--2||s__Pseudomonas_E synxantha_A--2||s__Pseudomonas_E syringae--7||s__Pseudomonas_E syringae_A--2||s__Pseudomonas_E syringae_E--1||s__Pseudomonas_E syringae_F--5||s__Pseudomonas_E syringae_J--4||s__Pseudomonas_E syringae_M--7||s__Pseudomonas_E syringae_P--6||s__Pseudomonas_E syringae_Q--6||s__Pseudomonas_E taetrolens--2||s__Pseudomonas_E taiwanensis--3||s__Pseudomonas_E thermotolerans--1||s__Pseudomonas_E thivervalensis--2||s__Pseudomonas_E tolaasii--2||s__Pseudomonas_E toyotomiensis--1||s__Pseudomonas_E tremae--6||s__Pseudomonas_E triticumensis--5||s__Pseudomonas_E trivialis--2||s__Pseudomonas_E trivialis_B--2||s__Pseudomonas_E typographi--1||s__Pseudomonas_E umsongensis--1||s__Pseudomonas_E vancouverensis--1||s__Pseudomonas_E veronii--4||s__Pseudomonas_E versuta--2||s__Pseudomonas_E viciae--3||s__Pseudomonas_E viridiflava--5||s__Pseudomonas_E viridiflava_B--5||s__Pseudomonas_E viridiflava_C--4||s__Pseudomonas_E vranovensis--2||s__Pseudomonas_E wadenswilerensis--2||s__Pseudomonas_E weihenstephanensis--3||s__Pseudomonas_E yamanorum--2||s__Pseudomonas_E yamanorum_A--2||s__Pseudomonas_E yamanorum_B--2||s__Pseudomonas_F alcaligenes_A--2||s__Pseudomonas_F lalkuanensis--1||s__Pseudomonas_F otitidis--3||s__Pseudomonas_F resinovorans--1||s__Pseudomonas_F resinovorans_A--1||s__Pseudomonas_F sp003234055--1||s__Pseudomonas_F sp014700075--1||s__Pseudomonas_H flexibilis--3||s__Pseudomonas_H sp014836765--3||s__Pseudomonas_N azotifigens--2||s__Pseudomonas_O kuykendallii--2||s__Pseudomonas_O sp002418465--1||s__Pseudomonas_P matsuisoli--1||s__Pseudomonas_Q kirkiae--5||s__Pseudomonas_Q sp013395055--3||s__Pseudomonas_R azotifigens_A--3||s__Pseudomonas_R nosocomialis--2||s__Pseudomonas_R sp900766265--3||s__Pseudospirillum japonicum--1||s__Psychromonas aquimarina--2||s__Psychromonas hadalis--1||s__Psychromonas ossibalaenae--1||s__Psychromonas sp013619145--2||s__SLDE01 sp014859545--1||s__SZUA-493 sp003251535--1||s__Shewanella dokdonensis--3||s__Shewanella fodinae--3||s__Shewanella mangrovi--2||s__Shewanella putrefaciens--1||s__Shewanella sp000217915--1||s__Shewanella sp017354945--1||s__Shewanella sp018223345--3||s__Shewanella xiamenensis--1||s__Sphingobium sp002312805--1||s__Sulfurivermis fontis--1||s__Sulfurivermis sp002376325--1||s__Thalassomonas actiniarum--1||s__Thalassomonas viridans--2||s__Thalassotalea algicola--1||s__Thalassotalea euphylliae_A--1||s__Thalassotalea euphylliae_B--1||s__Thalassotalea euphylliae_C--1||s__Thalassotalea sp014898095--1||s__Thalassotalea sp017744155--1||s__Thalassotalea_B piscium--1||s__Thalassotalea_B profundi--1||s__Thalassotalea_C marina--1||s__Thaumasiovibrio occultus--1||s__Thaumasiovibrio subtropicus--1||s__Treponema_D sp017525605--1||s__UBA3282 sp014804615--1||s__UBA5868 sp002432555--1||s__UBA6814 sp002452635--1||s__VJOY01 sp007109405--1||s__Vibrio aestivus--1||s__Vibrio aestuarianus--1||s__Vibrio agarilyticus--1||s__Vibrio alfacsensis--1||s__Vibrio alginolyticus--1||s__Vibrio anguillarum--1||s__Vibrio aquaticus--1||s__Vibrio astriarenae--1||s__Vibrio atlanticus--1||s__Vibrio atypicus--1||s__Vibrio azureus--1||s__Vibrio barjaei--1||s__Vibrio bathopelagicus--1||s__Vibrio bivalvicida--1||s__Vibrio brasiliensis--1||s__Vibrio campbellii--1||s__Vibrio celticus--1||s__Vibrio chagasii--1||s__Vibrio chagasii_A--1||s__Vibrio cholerae--1||s__Vibrio cidicii--1||s__Vibrio cincinnatiensis--1||s__Vibrio coralliilyticus--1||s__Vibrio coralliirubri--1||s__Vibrio crassostreae--1||s__Vibrio crassostreae_C--1||s__Vibrio cyclitrophicus--1||s__Vibrio diabolicus--1||s__Vibrio diazotrophicus--1||s__Vibrio echinoideorum--1||s__Vibrio europaeus--1||s__Vibrio fluvialis--1||s__Vibrio fortis--1||s__Vibrio fujianensis--1||s__Vibrio furnissii--1||s__Vibrio galatheae--1||s__Vibrio gallaecicus--1||s__Vibrio gigantis--1||s__Vibrio hangzhouensis--1||s__Vibrio harveyi--1||s__Vibrio hepatarius--1||s__Vibrio hepatarius_A--1||s__Vibrio hyugaensis--1||s__Vibrio ichthyoenteri--1||s__Vibrio injensis--1||s__Vibrio jasicida--1||s__Vibrio kanaloae--1||s__Vibrio lentus--1||s__Vibrio lentus_A--1||s__Vibrio maerlii--1||s__Vibrio marinisediminis--1||s__Vibrio maritimus--1||s__Vibrio maritimus_A--1||s__Vibrio maritimus_B--1||s__Vibrio mediterranei--1||s__Vibrio metoecus--1||s__Vibrio metoecus_B--1||s__Vibrio metschnikovii--1||s__Vibrio mexicanus--1||s__Vibrio mimicus--1||s__Vibrio mytili--1||s__Vibrio natriegens--1||s__Vibrio navarrensis--1||s__Vibrio neptunius--1||s__Vibrio nereis--1||s__Vibrio nigripulchritudo--1||s__Vibrio nitrifigilis--1||s__Vibrio ordalii--1||s__Vibrio orientalis--1||s__Vibrio ouci--1||s__Vibrio owensii--1||s__Vibrio pacinii--1||s__Vibrio panuliri--1||s__Vibrio parahaemolyticus--1||s__Vibrio penaeicida--1||s__Vibrio penaeicida_A--1||s__Vibrio plantisponsor--1||s__Vibrio ponticus--1||s__Vibrio profundi--1||s__Vibrio proteolyticus--1||s__Vibrio renipiscarius--1||s__Vibrio rhodolitus--1||s__Vibrio rotiferianus--1||s__Vibrio sagamiensis--1||s__Vibrio salilacus--1||s__Vibrio scophthalmi--1||s__Vibrio sinaloensis--1||s__Vibrio sinaloensis_B--1||s__Vibrio sonorensis--1||s__Vibrio sp000169995--1||s__Vibrio sp000171815--1||s__Vibrio sp000176715--1||s__Vibrio sp000272145--1||s__Vibrio sp000287055--1||s__Vibrio sp000316985--1||s__Vibrio sp000960595--1||s__Vibrio sp001635455--1||s__Vibrio sp002100145--1||s__Vibrio sp002342685--1||s__Vibrio sp002342735--1||s__Vibrio sp002563795--1||s__Vibrio sp002608565--1||s__Vibrio sp002873335--1||s__Vibrio sp002873395--1||s__Vibrio sp002875705--1||s__Vibrio sp002877365--1||s__Vibrio sp003144035--1||s__Vibrio sp004804295--1||s__Vibrio sp006124995--1||s__Vibrio sp007124475--1||s__Vibrio sp007858795--1||s__Vibrio sp011306175--1||s__Vibrio sp013113835--1||s__Vibrio sp013114545--1||s__Vibrio sp013114595--1||s__Vibrio sp013114625--1||s__Vibrio sp013369335--1||s__Vibrio sp013369385--1||s__Vibrio sp013394185--1||s__Vibrio sp014596725--1||s__Vibrio sp014694455--1||s__Vibrio sp015278125--1||s__Vibrio sp016900875--1||s__Vibrio sp018222805--1||s__Vibrio sp018223135--1||s__Vibrio sp903986855--1||s__Vibrio splendidus--1||s__Vibrio splendidus_F--1||s__Vibrio splendidus_I--1||s__Vibrio splendidus_J--1||s__Vibrio taketomensis--2||s__Vibrio tapetis--1||s__Vibrio tasmaniensis--1||s__Vibrio tasmaniensis_A--1||s__Vibrio thalassae--1||s__Vibrio toranzoniae--1||s__Vibrio tritonius--2||s__Vibrio tubiashii--1||s__Vibrio tubiashii_A--1||s__Vibrio variabilis--1||s__Vibrio vulnificus--1||s__Vibrio xiamenensis--1||s__Vibrio ziniensis--1||s__Zobellella denitrificans--1||s__Zobellella_C endophytica--1:heptad_counter=MCP-24H--6||MCP-28H--2||MCP-36H--2||MCP-40H--2815||MCP-44H--5||MCP-48H--2:lbd_counter=HBM--84:lca_tree=c__Gammaproteobacteria:length_avg=136.55985915492957:length_max=188.0:length_min=44.0:length_std=29.454714135645236:length_sum=77566.0:mismatch_avg=9.829225352112676:mismatch_max=65.0:mismatch_min=0.0:mismatch_std=11.652556460365323:mismatch_sum=5583.0:name=N252722:qcovhsp_avg=99.0350352112676:qcovhsp_max=100.0:qcovhsp_min=95.0:qcovhsp_std=1.3022113868771374:qcovhsp_sum=56251.899999999994:qend_avg=137.14788732394365:qend_max=185.0:qend_min=45.0:qend_std=29.822093814474954:qend_sum=77900.0:qstart_avg=1.846830985915493:qstart_max=10.0:qstart_min=1.0:qstart_std=1.5856912522297548:qstart_sum=1049.0:ref_name_counter=GB_GCA_000759445.1_protein.faa_JRMB01000002.1_794@PF00015_full_PFAM.426.620--1||GB_GCA_002379585.1_protein.faa_DFUE01000019.1_23@PF00015_full_PFAM.425.618--8||GB_GCA_002432555.1_protein.faa_DJFO01000277.1_6@PF00015_full_PFAM.302.483--1||GB_GCA_002796985.1_protein.faa_PEKX01000009.1_394@PF00015_full_PFAM.419.616--2||GB_GCA_003602285.1_protein.faa_QZVU01000127.1_1@PF00015_full_PFAM.238.404--1||GB_GCA_004010935.1_protein.faa_CP026511.1_3047@PF00015_full_PFAM.426.618--1||GB_GCA_010671725.1_protein.faa_JAAHBU010000097.1_16@PF00015_full_PFAM.332.505--1||GB_GCA_010671725.1_protein.faa_JAAHBU010000526.1_1@PF00015_full_PFAM.362.442--3||GB_GCA_016741895.1_protein.faa_JACVCT010000009.1_36@PF00015_full_PFAM.382.461--1||GB_GCA_016932385.1_protein.faa_JAFGCY010000063.1_12@PF00015_full_PFAM.482.649--1||GB_GCA_016937595.1_protein.faa_JAFHKH010000960.1_1@PF00015_full_PFAM.109.225--1||GB_GCA_017309585.1_protein.faa_CP071321.1_2114@PF00015_full_PFAM.471.659--1||GB_GCA_900475325.1_protein.faa_LS483371.1_3321@PF00015_full_PFAM.428.611--1||GB_GCA_900475325.1_protein.faa_LS483371.1_4532@PF00015_full_PFAM.440.618--1||GB_GCA_900475325.1_protein.faa_LS483371.1_567@PF00015_full_PFAM.434.617--1||GB_GCA_900596015.1_protein.faa_UVIF01000008.1_20@PF00015_full_PFAM.435.611--1||GB_GCA_900596015.1_protein.faa_UVIF01000016.1_18@PF00015_full_PFAM.437.619--3||RS_GCF_000019445.1_protein.faa_NC_010501.1_446@PF00015_full_PFAM.439.617--1||RS_GCF_000019445.1_protein.faa_NC_010501.1_779@PF00015_full_PFAM.441.617--7||RS_GCF_000259195.1_protein.faa_NZ_JH650790.1_4@PF00015_full_PFAM.422.620--21||RS_GCF_000282535.1_protein.faa_NZ_AKJC01000134.1_21@PF00015_full_PFAM.441.617--2||RS_GCF_000305785.2_protein.faa_NC_018868.3_30@PF00015_full_PFAM.330.525--1||RS_GCF_000364705.1_protein.faa_NZ_AQOH01000036.1_4@PF00015_full_PFAM.442.616--30||RS_GCF_000412675.1_protein.faa_NC_021505.1_5073@PF00015_full_PFAM.1.535.634--2||RS_GCF_000412675.1_protein.faa_NC_021505.1_5073@PF00015_full_PFAM.437.536--5||RS_GCF_000412675.1_protein.faa_NC_021505.1_692@PF00015_full_PFAM.440.616--3||RS_GCF_000423665.1_protein.faa_NZ_KE384069.1_144@PF00015_full_PFAM.367.541--1||RS_GCF_000689415.1_protein.faa_NZ_HG322950.1_449@PF00015_full_PFAM.438.615--1||RS_GCF_000730605.1_protein.faa_NZ_BBIS01000024.1_54@PF00015_full_PFAM.461.624--1||RS_GCF_000730665.1_protein.faa_NZ_BBIV01000049.1_31@PF00015_full_PFAM.444.620--2||RS_GCF_000731675.1_protein.faa_NZ_JMIT01000004.1_381@PF00015_full_PFAM.441.617--1||RS_GCF_000737245.1_protein.faa_NZ_JPQU01000060.1_22@PF00015_full_PFAM.446.618--1||RS_GCF_000774145.1_protein.faa_NZ_KN322958.1_32@PF00015_full_PFAM.419.619--7||RS_GCF_000800255.1_protein.faa_NZ_CP009747.1_21@PF00015_full_PFAM.438.616--1||RS_GCF_000802155.2_protein.faa_NZ_JQGJ02000001.1_471@PF00015_full_PFAM.426.619--2||RS_GCF_000802155.2_protein.faa_NZ_JQGJ02000010.1_196@PF00015_full_PFAM.440.616--7||RS_GCF_000802155.2_protein.faa_NZ_JQGJ02000035.1_17@PF00015_full_PFAM.307.492--3||RS_GCF_000935045.1_protein.faa_NZ_JYKS01000054.1_4@PF00015_full_PFAM.441.617--2||RS_GCF_001186335.1_protein.faa_NZ_CP011507.1_2424@PF00015_full_PFAM.437.616--1||RS_GCF_001186335.1_protein.faa_NZ_CP011507.1_3803@PF00015_full_PFAM.413.620--1||RS_GCF_001269655.1_protein.faa_NZ_LHVE01000001.1_250@PF00015_full_PFAM.429.616--4||RS_GCF_001269885.1_protein.faa_NZ_LHVH01000006.1_41@PF00015_full_PFAM.419.613--20||RS_GCF_001269905.1_protein.faa_NZ_LHVK01000014.1_180@PF00015_full_PFAM.415.616--1||RS_GCF_001429045.1_protein.faa_NZ_LMHY01000002.1_30@PF00015_full_PFAM.422.617--1||RS_GCF_001439735.1_protein.faa_NZ_JYLN01000009.1_176@PF00015_full_PFAM.419.620--6||RS_GCF_001518815.1_protein.faa_NZ_CP013987.1_288@PF00015_full_PFAM.443.634--2||RS_GCF_001605965.1_protein.faa_NZ_CP014947.1_1286@PF00015_full_PFAM.418.618--6||RS_GCF_001623525.1_protein.faa_NZ_CP015225.1_3809@PF00015_full_PFAM.422.617--1||RS_GCF_001642705.1_protein.faa_NZ_LWBV01000004.1_404@PF00015_full_PFAM.440.617--8||RS_GCF_001650425.1_protein.faa_NZ_LWCR01000012.1_313@PF00015_full_PFAM.423.613--2||RS_GCF_001902145.1_protein.faa_NZ_MRST01000025.1_511@PF00015_full_PFAM.520.703--1||RS_GCF_001941965.1_protein.faa_NZ_MKZO01000014.1_108@PF00015_full_PFAM.318.502--2||RS_GCF_002018875.1_protein.faa_NZ_MVOL01000002.1_333@PF00015_full_PFAM.438.617--1||RS_GCF_002021815.1_protein.faa_NZ_CP019952.1_326@PF00015_full_PFAM.420.617--1||RS_GCF_002025205.1_protein.faa_NZ_CP019947.1_789@PF00015_full_PFAM.444.631--1||RS_GCF_002087235.1_protein.faa_NZ_MUIO01000012.1_101@PF00015_full_PFAM.420.619--1||RS_GCF_002087235.1_protein.faa_NZ_MUIO01000018.1_27@PF00015_full_PFAM.441.618--2||RS_GCF_002091715.1_protein.faa_NZ_BDAG01000036.1_38@PF00015_full_PFAM.420.618--24||RS_GCF_002094795.1_protein.faa_NZ_NBWC01000002.1_274@PF00015_full_PFAM.334.511--6||RS_GCF_002094795.1_protein.faa_NZ_NBWC01000033.1_19@PF00015_full_PFAM.441.617--2||RS_GCF_002158995.1_protein.faa_NZ_LOHF01000007.1_165@PF00015_full_PFAM.440.618--4||RS_GCF_002269125.1_protein.faa_NZ_NQKI01000045.1_22@PF00015_full_PFAM.421.620--1||RS_GCF_002287825.1_protein.faa_NZ_NRST01000001.1_1985@PF00015_full_PFAM.427.618--1||RS_GCF_002303925.1_protein.faa_NZ_MRCS01000005.1_111@PF00015_full_PFAM.421.617--1||RS_GCF_002356095.1_protein.faa_NZ_AP015029.1_5509@PF00015_full_PFAM.417.616--64||RS_GCF_002736125.1_protein.faa_NZ_CP024085.1_4953@PF00015_full_PFAM.429.616--2||RS_GCF_002741075.1_protein.faa_NZ_CP016634.1_3307@PF00015_full_PFAM.630.811--3||RS_GCF_002741075.1_protein.faa_NZ_CP016634.1_4206@PF00015_full_PFAM.332.512--6||RS_GCF_002806685.1_protein.faa_NZ_PHTD01000002.1_277@PF00015_full_PFAM.440.617--1||RS_GCF_002806685.1_protein.faa_NZ_PHTD01000006.1_295@PF00015_full_PFAM.323.503--1||RS_GCF_002843585.1_protein.faa_NZ_CP025262.1_246@PF00015_full_PFAM.437.616--10||RS_GCF_002967995.1_protein.faa_NZ_PUIN01000002.1_27@PF00015_full_PFAM.439.619--1||RS_GCF_003033885.1_protein.faa_NZ_CP024081.1_231@PF00015_full_PFAM.435.617--3||RS_GCF_003033885.1_protein.faa_NZ_CP024081.1_2996@PF00015_full_PFAM.419.619--7||RS_GCF_003060885.1_protein.faa_NZ_QAIG01000007.1_240@PF00015_full_PFAM.439.618--5||RS_GCF_003131185.1_protein.faa_NZ_QFFU01000004.1_96@PF00015_full_PFAM.433.614--5||RS_GCF_003131185.1_protein.faa_NZ_QFFU01000013.1_93@PF00015_full_PFAM.437.615--1||RS_GCF_003205205.1_protein.faa_NZ_QJRL01000001.1_7@PF00015_full_PFAM.440.617--1||RS_GCF_003627215.1_protein.faa_NZ_CP032677.1_4085@PF00015_full_PFAM.441.616--4||RS_GCF_003627215.1_protein.faa_NZ_CP032677.1_4445@PF00015_full_PFAM.440.616--1||RS_GCF_003671955.1_protein.faa_NZ_CP022561.1_4611@PF00015_full_PFAM.440.617--1||RS_GCF_003671955.1_protein.faa_NZ_CP022561.1_4992@PF00015_full_PFAM.426.616--20||RS_GCF_003702045.1_protein.faa_NZ_RBTP01000036.1_105@PF00015_full_PFAM.422.618--1||RS_GCF_003732705.1_protein.faa_NZ_MOBR01000002.1_153@PF00015_full_PFAM.423.618--1||RS_GCF_004357765.1_protein.faa_NZ_SMTE01000013.1_144@PF00015_full_PFAM.425.618--2||RS_GCF_004519305.1_protein.faa_NZ_SOZA01000007.1_162@PF00015_full_PFAM.447.627--1||RS_GCF_004521985.1_protein.faa_NZ_SBHZ01000011.1_163@PF00015_full_PFAM.433.620--1||RS_GCF_004803755.1_protein.faa_NZ_CP032311.1_4934@PF00015_full_PFAM.439.617--1||RS_GCF_005877905.1_protein.faa_NZ_SWDV01000019.1_2@PF00015_full_PFAM.442.616--1||RS_GCF_006438925.1_protein.faa_NZ_RCZA01000011.1_178@PF00015_full_PFAM.421.619--1||RS_GCF_007858255.1_protein.faa_NZ_VFEU01000001.1_141@PF00015_full_PFAM.437.618--1||RS_GCF_007858255.1_protein.faa_NZ_VFEU01000005.1_352@PF00015_full_PFAM.441.620--1||RS_GCF_008369295.1_protein.faa_NZ_VOBG01000016.1_92@PF00015_full_PFAM.440.618--1||RS_GCF_008801605.1_protein.faa_NZ_VZPJ01000005.1_356@PF00015_full_PFAM.440.619--1||RS_GCF_008806955.1_protein.faa_NZ_CP031727.1_1081@PF00015_full_PFAM.302.507--1||RS_GCF_009380155.1_protein.faa_NZ_WHUV01000002.1_1319@PF00015_full_PFAM.414.618--3||RS_GCF_009391885.1_protein.faa_NZ_VZII01000031.1_22@PF00015_full_PFAM.440.617--1||RS_GCF_009905615.1_protein.faa_NZ_JAAAKW010000012.1_10@PF00015_full_PFAM.422.619--1||RS_GCF_009905615.1_protein.faa_NZ_JAAAKW010000023.1_34@PF00015_full_PFAM.422.618--2||RS_GCF_009932335.1_protein.faa_NZ_BLJF01000001.1_3844@PF00015_full_PFAM.440.617--9||RS_GCF_009932335.1_protein.faa_NZ_BLJF01000003.1_590@PF00015_full_PFAM.418.616--11||RS_GCF_011752525.1_protein.faa_NZ_VWXI01000019.1_88@PF00015_full_PFAM.438.617--1||RS_GCF_013359595.1_protein.faa_NZ_JABFMP010000002.1_19@PF00015_full_PFAM.445.616--1||RS_GCF_013359595.1_protein.faa_NZ_JABFMP010000037.1_16@PF00015_full_PFAM.427.620--2||RS_GCF_013373935.1_protein.faa_NZ_BLXR01000067.1_1@PF00015_full_PFAM.320.498--1||RS_GCF_013393325.1_protein.faa_NZ_QJRC01000066.1_36@PF00015_full_PFAM.428.616--1||RS_GCF_013608025.1_protein.faa_NZ_VDLV01000064.1_89@PF00015_full_PFAM.425.616--25||RS_GCF_014268655.2_protein.faa_NZ_JABWQX020000001.1_630@PF00015_full_PFAM.439.620--1||RS_GCF_014268655.2_protein.faa_NZ_JABWQX020000008.1_85@PF00015_full_PFAM.412.613--2||RS_GCF_014268745.2_protein.faa_NZ_JABWRB020000003.1_531@PF00015_full_PFAM.437.618--4||RS_GCF_014268745.2_protein.faa_NZ_JABWRB020000008.1_17@PF00015_full_PFAM.426.619--2||RS_GCF_014268975.1_protein.faa_NZ_JABWRN010000011.1_148@PF00015_full_PFAM.315.515--2||RS_GCF_014596565.1_protein.faa_NZ_NOIN01000004.1_290@PF00015_full_PFAM.417.617--5||RS_GCF_014851905.1_protein.faa_NZ_JACVAQ010000001.1_1999@PF00015_full_PFAM.413.616--2||RS_GCF_014852585.1_protein.faa_NZ_JACVBX010000019.1_77@PF00015_full_PFAM.425.616--1||RS_GCF_015354575.1_protein.faa_NZ_JACAFQ010000014.1_73@PF00015_full_PFAM.417.617--2||RS_GCF_015680235.1_protein.faa_NZ_JADLJL010000003.1_209@PF00015_full_PFAM.441.617--2||RS_GCF_015680705.1_protein.faa_NZ_JADNYP010000005.1_39@PF00015_full_PFAM.426.619--1||RS_GCF_016650695.1_protein.faa_NZ_JAEKFH010000003.1_1265@PF00015_full_PFAM.421.619--16||RS_GCF_016865545.1_protein.faa_NZ_JADBHH010000016.1_18@PF00015_full_PFAM.438.619--1||RS_GCF_017976235.1_protein.faa_NZ_JACVHC010000006.1_31@PF00015_full_PFAM.439.618--1||RS_GCF_018449725.1_protein.faa_NZ_JAAVVC010000012.1_133@PF00015_full_PFAM.422.618--4||RS_GCF_019141525.1_protein.faa_NZ_CP077080.1_597@PF00015_full_PFAM.437.617--1||RS_GCF_019212185.1_protein.faa_NZ_CP078138.1_818@PF00015_full_PFAM.440.618--1||RS_GCF_900099785.1_protein.faa_NZ_FNDS01000007.1_229@PF00015_full_PFAM.429.616--2||RS_GCF_900102635.1_protein.faa_NZ_FMZQ01000002.1_372@PF00015_full_PFAM.442.619--1||RS_GCF_900102675.1_protein.faa_NZ_FMYX01000011.1_170@PF00015_full_PFAM.310.506--5||RS_GCF_900103345.1_protein.faa_NZ_LT629702.1_4552@PF00015_full_PFAM.425.617--5||RS_GCF_900108875.1_protein.faa_NZ_FNYJ01000004.1_13@PF00015_full_PFAM.424.619--5||RS_GCF_900110655.1_protein.faa_NZ_FOEQ01000014.1_2@PF00015_full_PFAM.437.616--2||RS_GCF_900112375.1_protein.faa_NZ_FOLS01000038.1_9@PF00015_full_PFAM.440.617--2||RS_GCF_900113505.1_protein.faa_NZ_FOPO01000001.1_294@PF00015_full_PFAM.437.616--13||RS_GCF_900113505.1_protein.faa_NZ_FOPO01000015.1_23@PF00015_full_PFAM.439.619--2||RS_GCF_900156465.1_protein.faa_NZ_LT707064.1_1010@PF00015_full_PFAM.421.612--4||RS_GCF_900187455.1_protein.faa_NZ_FYDX01000027.1_39@PF00015_full_PFAM.422.619--6||RS_GCF_900187565.1_protein.faa_NZ_FYED01000001.1_304@PF00015_full_PFAM.443.616--2||RS_GCF_900187605.1_protein.faa_NZ_FYEA01000015.1_35@PF00015_full_PFAM.416.618--2||RS_GCF_900187645.1_protein.faa_NZ_FYEE01000003.1_36@PF00015_full_PFAM.433.615--1||RS_GCF_900187975.1_protein.faa_NZ_FZPC01000003.1_9@PF00015_full_PFAM.436.617--1||RS_GCF_900187975.1_protein.faa_NZ_FZPC01000020.1_3@PF00015_full_PFAM.421.615--5||RS_GCF_900188455.1_protein.faa_NZ_FZOL01000002.1_138@PF00015_full_PFAM.438.616--1||RS_GCF_900277125.1_protein.faa_NZ_OPYN01000232.1_49@PF00015_full_PFAM.437.616--1||RS_GCF_900536025.1_protein.faa_NZ_UNOZ01000013.1_16@PF00015_full_PFAM.428.618--2||RS_GCF_900581005.1_protein.faa_NZ_UTCP01000150.1_202@PF00015_full_PFAM.430.616--8||RS_GCF_900581005.1_protein.faa_NZ_UTCP01000470.1_94@PF00015_full_PFAM.406.619--1||RS_GCF_900581005.1_protein.faa_NZ_UTCP01000559.1_13@PF00015_full_PFAM.422.619--1||RS_GCF_900618535.1_protein.faa_NZ_UYJA01000005.1_295@PF00015_full_PFAM.425.617--1||RS_GCF_902497785.1_protein.faa_NZ_CABVHK010000020.1_95@PF00015_full_PFAM.422.618--1||RS_GCF_902497845.1_protein.faa_NZ_CABVIB010000049.1_5@PF00015_full_PFAM.421.620--1||RS_GCF_902506495.1_protein.faa_NZ_LR733264.1_592@PF00015_full_PFAM.445.619--4||RS_GCF_904063055.1_protein.faa_NZ_CAJFCN010000005.1_88@PF00015_full_PFAM.437.617--1||RS_GCF_904063055.1_protein.faa_NZ_CAJFCN010000010.1_155@PF00015_full_PFAM.441.620--1:scovhsp_avg=72.87992957746478:scovhsp_max=95.7:scovhsp_min=50.0:scovhsp_std=13.999159158245508:scovhsp_sum=41395.799999999996:send_avg=152.30633802816902:send_max=200.0:send_min=64.0:send_std=27.326644464284715:send_sum=86510.0:sstart_avg=16.926056338028168:sstart_max=82.0:sstart_min=1.0:sstart_std=20.165404847760165:sstart_sum=9614.0],((((((RS_GCF_015471405.1_protein.faa_NZ_BLVZ01000005.1_339@PF00015_full_PFAM.438.625:0.0118487[&&NHX:Type=GTDB:gtdb_class=c__Gammaproteobacteria:gtdb_domain=d__Bacteria:gtdb_family=f__Pseudomonadaceae:gtdb_genus=g__Pseudomonas_E:gtdb_order=o__Pseudomonadales:gtdb_phylum=p__Proteobacteria:gtdb_species=s__Pseudomonas_E cichorii_D:heptad=MCP-40H:species=d__Bacteria_p__Proteobacteria_c__Gammaproteobacteria_o__Pseudomonadales_f__Pseudomonadaceae_g__Pseudomonas_E_s__Pseudomonas_E cichorii_D],(RS_GCF_003700275.1_protein.faa_NZ_RBRE01000041.1_122@PF00015_full_PFAM.445.625:0.0251867[&&NHX:Type=GTDB:gtdb_class=c__Gammaproteobacteria:gtdb_domain=d__Bacteria:gtdb_family=f__Pseudomonadaceae:gtdb_genus=g__Pseudomonas_E:gtdb_order=o__Pseudomonadales:gtdb_phylum=p__Proteobacteria:gtdb_species=s__Pseudomonas_E cichorii_B:heptad=MCP-40H:species=d__Bacteria_p__Proteobacteria_c__Gammaproteobacteria_o__Pseudomonadales_f__Pseudomonadaceae_g__Pseudomonas_E_s__Pseudomonas_E cichorii_B],(RS_GCF_017165745.1_protein.faa_NZ_JAFGZF010000018.1_1@PF00015_full_PFAM.446.625:0.00842047[&&NHX:Type=GTDB:gtdb_class=c__Gammaproteobacteria:gtdb_domain=d__Bacteria:gtdb_family=f__Pseudomonadaceae:gtdb_genus=g__Pseudomonas_E:gtdb_order=o__Pseudomonadales:gtdb_phylum=p__Proteobacteria:gtdb_species=s__Pseudomonas_E capsici:heptad=MCP-40H:species=d__Bacteria_p__Proteobacteria_c__Gammaproteobacteria_o__Pseudomonadales_f__Pseudomonadaceae_g__Pseudomonas_E_s__Pseudomonas_E capsici],(RS_GCF_018343775.1_protein.faa_NZ_CP074349.1_4764@PF00015_full_PFAM.445.625:5e-09[&&NHX:Type=GTDB:gtdb_class=c__Gammaproteobacteria:gtdb_domain=d__Bacteria:gtdb_family=f__Pseudomonadaceae:gtdb_genus=g__Pseudomonas_E:gtdb_order=o__Pseudomonadales:gtdb_phylum=p__Proteobacteria:gtdb_species=s__Pseudomonas_E cichorii:heptad=MCP-40H:species=d__Bacteria_p__Proteobacteria_c__Gammaproteobacteria_o__Pseudomonadales_f__Pseudomonadaceae_g__Pseudomonas_E_s__Pseudomonas_E cichorii],RS_GCF_018968705.1_protein.faa_NZ_CP076668.1_4591@PF00015_full_PFAM.445.624:5e-09[&&NHX:Type=GTDB:gtdb_class=c__Gammaproteobacteria:gtdb_domain=d__Bacteria:gtdb_family=f__Pseudomonadaceae:gtdb_genus=g__Pseudomonas_E:gtdb_order=o__Pseudomonadales:gtdb_phylum=p__Proteobacteria:gtdb_species=s__Pseudomonas_E cichorii_C:heptad=MCP-40H:species=d__Bacteria_p__Proteobacteria_c__Gammaproteobacteria_o__Pseudomonadales_f__Pseudomonadaceae_g__Pseudomonas_E_s__Pseudomonas_E cichorii_C])0.884:0.00808025[&&NHX:Sample_counter=:Type_counter=GTDB--2:capture_class_counter=:capture_domain_counter=:capture_family_counter=:capture_genus_counter=:capture_order_counter=:capture_phylum_counter=:capture_species_counter=:evoltype=D:gtdb_class_counter=c__Gammaproteobacteria--2:gtdb_domain_counter=d__Bacteria--2:gtdb_family_counter=f__Pseudomonadaceae--2:gtdb_genus_counter=g__Pseudomonas_E--2:gtdb_order_counter=o__Pseudomonadales--2:gtdb_phylum_counter=p__Proteobacteria--2:gtdb_species_counter=s__Pseudomonas_E cichorii--1||s__Pseudomonas_E cichorii_C--1:heptad_counter=MCP-40H--2:lbd_counter=:lca=d__Bacteria:lca_tree=g__Pseudomonas_E:name=N252728:ref_name_counter=])0.758:0.00431183[&&NHX:Sample_counter=:Type_counter=GTDB--3:capture_class_counter=:capture_domain_counter=:capture_family_counter=:capture_genus_counter=:capture_order_counter=:capture_phylum_counter=:capture_species_counter=:evoltype=D:gtdb_class_counter=c__Gammaproteobacteria--3:gtdb_domain_counter=d__Bacteria--3:gtdb_family_counter=f__Pseudomonadaceae--3:gtdb_genus_counter=g__Pseudomonas_E--3:gtdb_order_counter=o__Pseudomonadales--3:gtdb_phylum_counter=p__Proteobacteria--3:gtdb_species_counter=s__Pseudomonas_E capsici--1||s__Pseudomonas_E cichorii--1||s__Pseudomonas_E cichorii_C--1:heptad_counter=MCP-40H--3:lbd_counter=:lca=d__Bacteria:lca_tree=g__Pseudomonas_E:name=N252729:ref_name_counter=])0.861:0.00826312[&&NHX:Sample_counter=:Type_counter=GTDB--4:capture_class_counter=:capture_domain_counter=:capture_family_counter=:capture_genus_counter=:capture_order_counter=:capture_phylum_counter=:capture_species_counter=:evoltype=D:gtdb_class_counter=c__Gammaproteobacteria--4:gtdb_domain_counter=d__Bacteria--4:gtdb_family_counter=f__Pseudomonadaceae--4:gtdb_genus_counter=g__Pseudomonas_E--4:gtdb_order_counter=o__Pseudomonadales--4:gtdb_phylum_counter=p__Proteobacteria--4:gtdb_species_counter=s__Pseudomonas_E capsici--1||s__Pseudomonas_E cichorii--1||s__Pseudomonas_E cichorii_B--1||s__Pseudomonas_E cichorii_C--1:heptad_counter=MCP-40H--4:lbd_counter=:lca=d__Bacteria:lca_tree=g__Pseudomonas_E:name=N252730:ref_name_counter=])0.989:0.0367277[&&NHX:Sample_counter=:Type_counter=GTDB--5:capture_class_counter=:capture_domain_counter=:capture_family_counter=:capture_genus_counter=:capture_order_counter=:capture_phylum_counter=:capture_species_counter=:evoltype=D:gtdb_class_counter=c__Gammaproteobacteria--5:gtdb_domain_counter=d__Bacteria--5:gtdb_family_counter=f__Pseudomonadaceae--5:gtdb_genus_counter=g__Pseudomonas_E--5:gtdb_order_counter=o__Pseudomonadales--5:gtdb_phylum_counter=p__Proteobacteria--5:gtdb_species_counter=s__Pseudomonas_E capsici--1||s__Pseudomonas_E cichorii--1||s__Pseudomonas_E cichorii_B--1||s__Pseudomonas_E cichorii_C--1||s__Pseudomonas_E cichorii_D--1:heptad_counter=MCP-40H--5:lbd_counter=:lca=d__Bacteria:lca_tree=g__Pseudomonas_E:name=N252731:ref_name_counter=],(RS_GCF_003935425.1_protein.faa_NZ_RHQN01000002.1_401@PF00015_full_PFAM.445.625:0.0608727[&&NHX:Type=GTDB:gtdb_class=c__Gammaproteobacteria:gtdb_domain=d__Bacteria:gtdb_family=f__Pseudomonadaceae:gtdb_genus=g__Pseudomonas_E:gtdb_order=o__Pseudomonadales:gtdb_phylum=p__Proteobacteria:gtdb_species=s__Pseudomonas_E sp003935425:heptad=MCP-40H:species=d__Bacteria_p__Proteobacteria_c__Gammaproteobacteria_o__Pseudomonadales_f__Pseudomonadaceae_g__Pseudomonas_E_s__Pseudomonas_E sp003935425],(((RS_GCF_001466965.1_protein.faa_NZ_LKEM01000022.1_33@PF00015_full_PFAM.443.625:0.00317027[&&NHX:Type=GTDB:gtdb_class=c__Gammaproteobacteria:gtdb_domain=d__Bacteria:gtdb_family=f__Pseudomonadaceae:gtdb_genus=g__Pseudomonas_E:gtdb_order=o__Pseudomonadales:gtdb_phylum=p__Proteobacteria:gtdb_species=s__Pseudomonas_E syringae_Q:heptad=MCP-40H:species=d__Bacteria_p__Proteobacteria_c__Gammaproteobacteria_o__Pseudomonadales_f__Pseudomonadaceae_g__Pseudomonas_E_s__Pseudomonas_E syringae_Q],RS_GCF_000452705.1_protein.faa_NZ_CP007014.1_4687@PF00015_full_PFAM.442.624:0.00918458[&&NHX:Type=GTDB:gtdb_class=c__Gammaproteobacteria:gtdb_domain=d__Bacteria:gtdb_family=f__Pseudomonadaceae:gtdb_genus=g__Pseudomonas_E:gtdb_order=o__Pseudomonadales:gtdb_phylum=p__Proteobacteria:gtdb_species=s__Pseudomonas_E syringae_F:heptad=MCP-40H:species=d__Bacteria_p__Proteobacteria_c__Gammaproteobacteria_o__Pseudomonadales_f__Pseudomonadaceae_g__Pseudomonas_E_s__Pseudomonas_E syringae_F])0.989:0.0367527[&&NHX:Sample_counter=:Type_counter=GTDB--2:capture_class_counter=:capture_domain_counter=:capture_family_counter=:capture_genus_counter=:capture_order_counter=:capture_phylum_counter=:capture_species_counter=:evoltype=D:gtdb_class_counter=c__Gammaproteobacteria--2:gtdb_domain_counter=d__Bacteria--2:gtdb_family_counter=f__Pseudomonadaceae--2:gtdb_genus_counter=g__Pseudomonas_E--2:gtdb_order_counter=o__Pseudomonadales--2:gtdb_phylum_counter=p__Proteobacteria--2:gtdb_species_counter=s__Pseudomonas_E syringae_F--1||s__Pseudomonas_E syringae_Q--1:heptad_counter=MCP-40H--2:lbd_counter=:lca=d__Bacteria:lca_tree=g__Pseudomonas_E:name=N252735:ref_name_counter=],((((RS_GCF_000507185.2_protein.faa_NZ_AYTM02000002.1_1813@PF00015_full_PFAM.445.625:0.00450335[&&NHX:Type=GTDB:gtdb_class=c__Gammaproteobacteria:gtdb_domain=d__Bacteria:gtdb_family=f__Pseudomonadaceae:gtdb_genus=g__Pseudomonas_E:gtdb_order=o__Pseudomonadales:gtdb_phylum=p__Proteobacteria:gtdb_species=s__Pseudomonas_E syringae:heptad=MCP-40H:species=d__Bacteria_p__Proteobacteria_c__Gammaproteobacteria_o__Pseudomonadales_f__Pseudomonadaceae_g__Pseudomonas_E_s__Pseudomonas_E syringae],(RS_GCF_009176725.1_protein.faa_NZ_AP020337.1_378@PF00015_full_PFAM.433.625:0.00349493[&&NHX:Type=GTDB:gtdb_class=c__Gammaproteobacteria:gtdb_domain=d__Bacteria:gtdb_family=f__Pseudomonadaceae:gtdb_genus=g__Pseudomonas_E:gtdb_order=o__Pseudomonadales:gtdb_phylum=p__Proteobacteria:gtdb_species=s__Pseudomonas_E syringae_M:heptad=MCP-40H:species=d__Bacteria_p__Proteobacteria_c__Gammaproteobacteria_o__Pseudomonadales_f__Pseudomonadaceae_g__Pseudomonas_E_s__Pseudomonas_E syringae_M],RS_GCF_900103225.1_protein.faa_NZ_FNJH01000004.1_297@PF00015_full_PFAM.445.625:0.00871376[&&NHX:Type=GTDB:gtdb_class=c__Gammaproteobacteria:gtdb_domain=d__Bacteria:gtdb_family=f__Pseudomonadaceae:gtdb_genus=g__Pseudomonas_E:gtdb_order=o__Pseudomonadales:gtdb_phylum=p__Proteobacteria:gtdb_species=s__Pseudomonas_E congelans:heptad=MCP-40H:species=d__Bacteria_p__Proteobacteria_c__Gammaproteobacteria_o__Pseudomonadales_f__Pseudomonadaceae_g__Pseudomonas_E_s__Pseudomonas_E congelans])0.59:0.00383362[&&NHX:Sample_counter=:Type_counter=GTDB--2:capture_class_counter=:capture_domain_counter=:capture_family_counter=:capture_genus_counter=:capture_order_counter=:capture_phylum_counter=:capture_species_counter=:evoltype=D:gtdb_class_counter=c__Gammaproteobacteria--2:gtdb_domain_counter=d__Bacteria--2:gtdb_family_counter=f__Pseudomonadaceae--2:gtdb_genus_counter=g__Pseudomonas_E--2:gtdb_order_counter=o__Pseudomonadales--2:gtdb_phylum_counter=p__Proteobacteria--2:gtdb_species_counter=s__Pseudomonas_E congelans--1||s__Pseudomonas_E syringae_M--1:heptad_counter=MCP-40H--2:lbd_counter=:lca=d__Bacteria:lca_tree=g__Pseudomonas_E:name=N252739:ref_name_counter=])0.794:0.00384113[&&NHX:Sample_counter=:Type_counter=GTDB--3:capture_class_counter=:capture_domain_counter=:capture_family_counter=:capture_genus_counter=:capture_order_counter=:capture_phylum_counter=:capture_species_counter=:evoltype=D:gtdb_class_counter=c__Gammaproteobacteria--3:gtdb_domain_counter=d__Bacteria--3:gtdb_family_counter=f__Pseudomonadaceae--3:gtdb_genus_counter=g__Pseudomonas_E--3:gtdb_order_counter=o__Pseudomonadales--3:gtdb_phylum_counter=p__Proteobacteria--3:gtdb_species_counter=s__Pseudomonas_E congelans--1||s__Pseudomonas_E syringae--1||s__Pseudomonas_E syringae_M--1:heptad_counter=MCP-40H--3:lbd_counter=:lca=d__Bacteria:lca_tree=g__Pseudomonas_E:name=N252740:ref_name_counter=],RS_GCF_900074915.1_protein.faa_NZ_LT222319.1_4866@PF00015_full_PFAM.315.522:5e-09[&&NHX:Type=GTDB:gtdb_class=c__Gammaproteobacteria:gtdb_domain=d__Bacteria:gtdb_family=f__Pseudomonadaceae:gtdb_genus=g__Pseudomonas_E:gtdb_order=o__Pseudomonadales:gtdb_phylum=p__Proteobacteria:gtdb_species=s__Pseudomonas_E cerasi:heptad=MCP-40H:species=d__Bacteria_p__Proteobacteria_c__Gammaproteobacteria_o__Pseudomonadales_f__Pseudomonadaceae_g__Pseudomonas_E_s__Pseudomonas_E cerasi])0.936:0.0172846[&&NHX:Sample_counter=:Type_counter=GTDB--4:capture_class_counter=:capture_domain_counter=:capture_family_counter=:capture_genus_counter=:capture_order_counter=:capture_phylum_counter=:capture_species_counter=:evoltype=D:gtdb_class_counter=c__Gammaproteobacteria--4:gtdb_domain_counter=d__Bacteria--4:gtdb_family_counter=f__Pseudomonadaceae--4:gtdb_genus_counter=g__Pseudomonas_E--4:gtdb_order_counter=o__Pseudomonadales--4:gtdb_phylum_counter=p__Proteobacteria--4:gtdb_species_counter=s__Pseudomonas_E cerasi--1||s__Pseudomonas_E congelans--1||s__Pseudomonas_E syringae--1||s__Pseudomonas_E syringae_M--1:heptad_counter=MCP-40H--4:lbd_counter=:lca=d__Bacteria:lca_tree=g__Pseudomonas_E:name=N252742:ref_name_counter=],(RS_GCF_002699855.1_protein.faa_NZ_LKBW01000051.1_1@PF00015_full_PFAM.444.625:0.0295885[&&NHX:Type=GTDB:gtdb_class=c__Gammaproteobacteria:gtdb_domain=d__Bacteria:gtdb_family=f__Pseudomonadaceae:gtdb_genus=g__Pseudomonas_E:gtdb_order=o__Pseudomonadales:gtdb_phylum=p__Proteobacteria:gtdb_species=s__Pseudomonas_E amygdali:heptad=MCP-40H:species=d__Bacteria_p__Proteobacteria_c__Gammaproteobacteria_o__Pseudomonadales_f__Pseudomonadaceae_g__Pseudomonas_E_s__Pseudomonas_E amygdali],RS_GCF_001400735.1_protein.faa_NZ_LJPW01000068.1_80@PF00015_full_PFAM.447.625:0.00846887[&&NHX:Type=GTDB:gtdb_class=c__Gammaproteobacteria:gtdb_domain=d__Bacteria:gtdb_family=f__Pseudomonadaceae:gtdb_genus=g__Pseudomonas_E:gtdb_order=o__Pseudomonadales:gtdb_phylum=p__Proteobacteria:gtdb_species=s__Pseudomonas_E caricapapayae:heptad=MCP-40H:species=d__Bacteria_p__Proteobacteria_c__Gammaproteobacteria_o__Pseudomonadales_f__Pseudomonadaceae_g__Pseudomonas_E_s__Pseudomonas_E caricapapayae])0.682:0.00747611[&&NHX:Sample_counter=:Type_counter=GTDB--2:capture_class_counter=:capture_domain_counter=:capture_family_counter=:capture_genus_counter=:capture_order_counter=:capture_phylum_counter=:capture_species_counter=:evoltype=D:gtdb_class_counter=c__Gammaproteobacteria--2:gtdb_domain_counter=d__Bacteria--2:gtdb_family_counter=f__Pseudomonadaceae--2:gtdb_genus_counter=g__Pseudomonas_E--2:gtdb_order_counter=o__Pseudomonadales--2:gtdb_phylum_counter=p__Proteobacteria--2:gtdb_species_counter=s__Pseudomonas_E amygdali--1||s__Pseudomonas_E caricapapayae--1:heptad_counter=MCP-40H--2:lbd_counter=:lca=d__Bacteria:lca_tree=g__Pseudomonas_E:name=N252745:ref_name_counter=])0.275:0.00705382[&&NHX:Sample_counter=:Type_counter=GTDB--6:capture_class_counter=:capture_domain_counter=:capture_family_counter=:capture_genus_counter=:capture_order_counter=:capture_phylum_counter=:capture_species_counter=:evoltype=D:gtdb_class_counter=c__Gammaproteobacteria--6:gtdb_domain_counter=d__Bacteria--6:gtdb_family_counter=f__Pseudomonadaceae--6:gtdb_genus_counter=g__Pseudomonas_E--6:gtdb_order_counter=o__Pseudomonadales--6:gtdb_phylum_counter=p__Proteobacteria--6:gtdb_species_counter=s__Pseudomonas_E amygdali--1||s__Pseudomonas_E caricapapayae--1||s__Pseudomonas_E cerasi--1||s__Pseudomonas_E congelans--1||s__Pseudomonas_E syringae--1||s__Pseudomonas_E syringae_M--1:heptad_counter=MCP-40H--6:lbd_counter=:lca=d__Bacteria:lca_tree=g__Pseudomonas_E:name=N252746:ref_name_counter=],((RS_GCF_000444135.1_protein.faa_NZ_ATDK01000049.1_11@PF00015_full_PFAM.444.625:0.0105634[&&NHX:Type=GTDB:gtdb_class=c__Gammaproteobacteria:gtdb_domain=d__Bacteria:gtdb_family=f__Pseudomonadaceae:gtdb_genus=g__Pseudomonas_E:gtdb_order=o__Pseudomonadales:gtdb_phylum=p__Proteobacteria:gtdb_species=s__Pseudomonas_E avellanae:heptad=MCP-40H:species=d__Bacteria_p__Proteobacteria_c__Gammaproteobacteria_o__Pseudomonadales_f__Pseudomonadaceae_g__Pseudomonas_E_s__Pseudomonas_E avellanae],(RS_GCF_900100365.1_protein.faa_NZ_FNKU01000001.1_4645@PF00015_full_PFAM.330.509:0.0105734[&&NHX:Type=GTDB:gtdb_class=c__Gammaproteobacteria:gtdb_domain=d__Bacteria:gtdb_family=f__Pseudomonadaceae:gtdb_genus=g__Pseudomonas_E:gtdb_order=o__Pseudomonadales:gtdb_phylum=p__Proteobacteria:gtdb_species=s__Pseudomonas_E cannabina:heptad=MCP-40H:species=d__Bacteria_p__Proteobacteria_c__Gammaproteobacteria_o__Pseudomonadales_f__Pseudomonadaceae_g__Pseudomonas_E_s__Pseudomonas_E cannabina],RS_GCF_001293775.1_protein.faa_NZ_LGLN01000086.1_98@PF00015_full_PFAM.445.624:0.00599274[&&NHX:Type=GTDB:gtdb_class=c__Gammaproteobacteria:gtdb_domain=d__Bacteria:gtdb_family=f__Pseudomonadaceae:gtdb_genus=g__Pseudomonas_E:gtdb_order=o__Pseudomonadales:gtdb_phylum=p__Proteobacteria:gtdb_species=s__Pseudomonas_E syringae_P:heptad=MCP-40H:species=d__Bacteria_p__Proteobacteria_c__Gammaproteobacteria_o__Pseudomonadales_f__Pseudomonadaceae_g__Pseudomonas_E_s__Pseudomonas_E syringae_P])0.972:0.0211876[&&NHX:Sample_counter=:Type_counter=GTDB--2:capture_class_counter=:capture_domain_counter=:capture_family_counter=:capture_genus_counter=:capture_order_counter=:capture_phylum_counter=:capture_species_counter=:evoltype=D:gtdb_class_counter=c__Gammaproteobacteria--2:gtdb_domain_counter=d__Bacteria--2:gtdb_family_counter=f__Pseudomonadaceae--2:gtdb_genus_counter=g__Pseudomonas_E--2:gtdb_order_counter=o__Pseudomonadales--2:gtdb_phylum_counter=p__Proteobacteria--2:gtdb_species_counter=s__Pseudomonas_E cannabina--1||s__Pseudomonas_E syringae_P--1:heptad_counter=MCP-40H--2:lbd_counter=:lca=d__Bacteria:lca_tree=g__Pseudomonas_E:name=N252750:ref_name_counter=])0.759:0.0087711[&&NHX:Sample_counter=:Type_counter=GTDB--3:capture_class_counter=:capture_domain_counter=:capture_family_counter=:capture_genus_counter=:capture_order_counter=:capture_phylum_counter=:capture_species_counter=:evoltype=D:gtdb_class_counter=c__Gammaproteobacteria--3:gtdb_domain_counter=d__Bacteria--3:gtdb_family_counter=f__Pseudomonadaceae--3:gtdb_genus_counter=g__Pseudomonas_E--3:gtdb_order_counter=o__Pseudomonadales--3:gtdb_phylum_counter=p__Proteobacteria--3:gtdb_species_counter=s__Pseudomonas_E avellanae--1||s__Pseudomonas_E cannabina--1||s__Pseudomonas_E syringae_P--1:heptad_counter=MCP-40H--3:lbd_counter=:lca=d__Bacteria:lca_tree=g__Pseudomonas_E:name=N252751:ref_name_counter=],(RS_GCF_001401155.1_protein.faa_NZ_LJRO01000048.1_170@PF00015_full_PFAM.435.624:0.0133661[&&NHX:Type=GTDB:gtdb_class=c__Gammaproteobacteria:gtdb_domain=d__Bacteria:gtdb_family=f__Pseudomonadaceae:gtdb_genus=g__Pseudomonas_E:gtdb_order=o__Pseudomonadales:gtdb_phylum=p__Proteobacteria:gtdb_species=s__Pseudomonas_E tremae:heptad=MCP-40H:species=d__Bacteria_p__Proteobacteria_c__Gammaproteobacteria_o__Pseudomonadales_f__Pseudomonadaceae_g__Pseudomonas_E_s__Pseudomonas_E tremae],RS_GCF_002093745.1_protein.faa_NZ_MTSB01000017.1_11@PF00015_full_PFAM.447.625:0.017348[&&NHX:Type=GTDB:gtdb_class=c__Gammaproteobacteria:gtdb_domain=d__Bacteria:gtdb_family=f__Pseudomonadaceae:gtdb_genus=g__Pseudomonas_E:gtdb_order=o__Pseudomonadales:gtdb_phylum=p__Proteobacteria:gtdb_species=s__Pseudomonas_E graminis_C:heptad=MCP-40H:species=d__Bacteria_p__Proteobacteria_c__Gammaproteobacteria_o__Pseudomonadales_f__Pseudomonadaceae_g__Pseudomonas_E_s__Pseudomonas_E graminis_C])0.901:0.0164702[&&NHX:Sample_counter=:Type_counter=GTDB--2:capture_class_counter=:capture_domain_counter=:capture_family_counter=:capture_genus_counter=:capture_order_counter=:capture_phylum_counter=:capture_species_counter=:evoltype=D:gtdb_class_counter=c__Gammaproteobacteria--2:gtdb_domain_counter=d__Bacteria--2:gtdb_family_counter=f__Pseudomonadaceae--2:gtdb_genus_counter=g__Pseudomonas_E--2:gtdb_order_counter=o__Pseudomonadales--2:gtdb_phylum_counter=p__Proteobacteria--2:gtdb_species_counter=s__Pseudomonas_E graminis_C--1||s__Pseudomonas_E tremae--1:heptad_counter=MCP-40H--2:lbd_counter=:lca=d__Bacteria:lca_tree=g__Pseudomonas_E:name=N252754:ref_name_counter=])0.783:0.00794657[&&NHX:Sample_counter=:Type_counter=GTDB--5:capture_class_counter=:capture_domain_counter=:capture_family_counter=:capture_genus_counter=:capture_order_counter=:capture_phylum_counter=:capture_species_counter=:evoltype=D:gtdb_class_counter=c__Gammaproteobacteria--5:gtdb_domain_counter=d__Bacteria--5:gtdb_family_counter=f__Pseudomonadaceae--5:gtdb_genus_counter=g__Pseudomonas_E--5:gtdb_order_counter=o__Pseudomonadales--5:gtdb_phylum_counter=p__Proteobacteria--5:gtdb_species_counter=s__Pseudomonas_E avellanae--1||s__Pseudomonas_E cannabina--1||s__Pseudomonas_E graminis_C--1||s__Pseudomonas_E syringae_P--1||s__Pseudomonas_E tremae--1:heptad_counter=MCP-40H--5:lbd_counter=:lca=d__Bacteria:lca_tree=g__Pseudomonas_E:name=N252755:ref_name_counter=])0.831:0.0130558[&&NHX:Sample_counter=:Type_counter=GTDB--11:capture_class_counter=:capture_domain_counter=:capture_family_counter=:capture_genus_counter=:capture_order_counter=:capture_phylum_counter=:capture_species_counter=:evoltype=D:gtdb_class_counter=c__Gammaproteobacteria--11:gtdb_domain_counter=d__Bacteria--11:gtdb_family_counter=f__Pseudomonadaceae--11:gtdb_genus_counter=g__Pseudomonas_E--11:gtdb_order_counter=o__Pseudomonadales--11:gtdb_phylum_counter=p__Proteobacteria--11:gtdb_species_counter=s__Pseudomonas_E amygdali--1||s__Pseudomonas_E avellanae--1||s__Pseudomonas_E cannabina--1||s__Pseudomonas_E caricapapayae--1||s__Pseudomonas_E cerasi--1||s__Pseudomonas_E congelans--1||s__Pseudomonas_E graminis_C--1||s__Pseudomonas_E syringae--1||s__Pseudomonas_E syringae_M--1||s__Pseudomonas_E syringae_P--1||s__Pseudomonas_E tremae--1:heptad_counter=MCP-40H--11:lbd_counter=:lca=d__Bacteria:lca_tree=g__Pseudomonas_E:name=N252756:ref_name_counter=])0.91:0.0199797[&&NHX:Sample_counter=:Type_counter=GTDB--13:capture_class_counter=:capture_domain_counter=:capture_family_counter=:capture_genus_counter=:capture_order_counter=:capture_phylum_counter=:capture_species_counter=:evoltype=D:gtdb_class_counter=c__Gammaproteobacteria--13:gtdb_domain_counter=d__Bacteria--13:gtdb_family_counter=f__Pseudomonadaceae--13:gtdb_genus_counter=g__Pseudomonas_E--13:gtdb_order_counter=o__Pseudomonadales--13:gtdb_phylum_counter=p__Proteobacteria--13:gtdb_species_counter=s__Pseudomonas_E amygdali--1||s__Pseudomonas_E avellanae--1||s__Pseudomonas_E cannabina--1||s__Pseudomonas_E caricapapayae--1||s__Pseudomonas_E cerasi--1||s__Pseudomonas_E congelans--1||s__Pseudomonas_E graminis_C--1||s__Pseudomonas_E syringae--1||s__Pseudomonas_E syringae_F--1||s__Pseudomonas_E syringae_M--1||s__Pseudomonas_E syringae_P--1||s__Pseudomonas_E syringae_Q--1||s__Pseudomonas_E tremae--1:heptad_counter=MCP-40H--13:lbd_counter=:lca=d__Bacteria:lca_tree=g__Pseudomonas_E:name=N252757:ref_name_counter=],((RS_GCF_002087235.1_protein.faa_NZ_MUIO01000065.1_40@PF00015_full_PFAM.445.624:0.0163528[&&NHX:Type=GTDB:gtdb_class=c__Gammaproteobacteria:gtdb_domain=d__Bacteria:gtdb_family=f__Pseudomonadaceae:gtdb_genus=g__Pseudomonas_E:gtdb_order=o__Pseudomonadales:gtdb_phylum=p__Proteobacteria:gtdb_species=s__Pseudomonas_E floridensis:heptad=MCP-40H:species=d__Bacteria_p__Proteobacteria_c__Gammaproteobacteria_o__Pseudomonadales_f__Pseudomonadaceae_g__Pseudomonas_E_s__Pseudomonas_E floridensis],((RS_GCF_001642795.1_protein.faa_NZ_LKEH01000024.1_88@PF00015_full_PFAM.435.624:0.0116823[&&NHX:Type=GTDB:gtdb_class=c__Gammaproteobacteria:gtdb_domain=d__Bacteria:gtdb_family=f__Pseudomonadaceae:gtdb_genus=g__Pseudomonas_E:gtdb_order=o__Pseudomonadales:gtdb_phylum=p__Proteobacteria:gtdb_species=s__Pseudomonas_E viridiflava:heptad=MCP-40H:species=d__Bacteria_p__Proteobacteria_c__Gammaproteobacteria_o__Pseudomonadales_f__Pseudomonadaceae_g__Pseudomonas_E_s__Pseudomonas_E viridiflava],RS_GCF_002723575.1_protein.faa_NZ_LKCA01000038.1_94@PF00015_full_PFAM.445.625:0.00413495[&&NHX:Type=GTDB:gtdb_class=c__Gammaproteobacteria:gtdb_domain=d__Bacteria:gtdb_family=f__Pseudomonadaceae:gtdb_genus=g__Pseudomonas_E:gtdb_order=o__Pseudomonadales:gtdb_phylum=p__Proteobacteria:gtdb_species=s__Pseudomonas_E viridiflava_B:heptad=MCP-40H:species=d__Bacteria_p__Proteobacteria_c__Gammaproteobacteria_o__Pseudomonadales_f__Pseudomonadaceae_g__Pseudomonas_E_s__Pseudomonas_E viridiflava_B])0.977:0.0248508[&&NHX:Sample_counter=:Type_counter=GTDB--2:capture_class_counter=:capture_domain_counter=:capture_family_counter=:capture_genus_counter=:capture_order_counter=:capture_phylum_counter=:capture_species_counter=:evoltype=D:gtdb_class_counter=c__Gammaproteobacteria--2:gtdb_domain_counter=d__Bacteria--2:gtdb_family_counter=f__Pseudomonadaceae--2:gtdb_genus_counter=g__Pseudomonas_E--2:gtdb_order_counter=o__Pseudomonadales--2:gtdb_phylum_counter=p__Proteobacteria--2:gtdb_species_counter=s__Pseudomonas_E viridiflava--1||s__Pseudomonas_E viridiflava_B--1:heptad_counter=MCP-40H--2:lbd_counter=:lca=d__Bacteria:lca_tree=g__Pseudomonas_E:name=N252761:ref_name_counter=],RS_GCF_003702045.1_protein.faa_NZ_RBTP01000037.1_69@PF00015_full_PFAM.446.625:0.0583023[&&NHX:Type=GTDB:gtdb_class=c__Gammaproteobacteria:gtdb_domain=d__Bacteria:gtdb_family=f__Pseudomonadaceae:gtdb_genus=g__Pseudomonas_E:gtdb_order=o__Pseudomonadales:gtdb_phylum=p__Proteobacteria:gtdb_species=s__Pseudomonas_E viridiflava_C:heptad=MCP-40H:species=d__Bacteria_p__Proteobacteria_c__Gammaproteobacteria_o__Pseudomonadales_f__Pseudomonadaceae_g__Pseudomonas_E_s__Pseudomonas_E viridiflava_C])0.731:0.00494104[&&NHX:Sample_counter=:Type_counter=GTDB--3:capture_class_counter=:capture_domain_counter=:capture_family_counter=:capture_genus_counter=:capture_order_counter=:capture_phylum_counter=:capture_species_counter=:evoltype=D:gtdb_class_counter=c__Gammaproteobacteria--3:gtdb_domain_counter=d__Bacteria--3:gtdb_family_counter=f__Pseudomonadaceae--3:gtdb_genus_counter=g__Pseudomonas_E--3:gtdb_order_counter=o__Pseudomonadales--3:gtdb_phylum_counter=p__Proteobacteria--3:gtdb_species_counter=s__Pseudomonas_E viridiflava--1||s__Pseudomonas_E viridiflava_B--1||s__Pseudomonas_E viridiflava_C--1:heptad_counter=MCP-40H--3:lbd_counter=:lca=d__Bacteria:lca_tree=g__Pseudomonas_E:name=N252763:ref_name_counter=])0.486:0.0043477[&&NHX:Sample_counter=:Type_counter=GTDB--4:capture_class_counter=:capture_domain_counter=:capture_family_counter=:capture_genus_counter=:capture_order_counter=:capture_phylum_counter=:capture_species_counter=:evoltype=D:gtdb_class_counter=c__Gammaproteobacteria--4:gtdb_domain_counter=d__Bacteria--4:gtdb_family_counter=f__Pseudomonadaceae--4:gtdb_genus_counter=g__Pseudomonas_E--4:gtdb_order_counter=o__Pseudomonadales--4:gtdb_phylum_counter=p__Proteobacteria--4:gtdb_species_counter=s__Pseudomonas_E floridensis--1||s__Pseudomonas_E viridiflava--1||s__Pseudomonas_E viridiflava_B--1||s__Pseudomonas_E viridiflava_C--1:heptad_counter=MCP-40H--4:lbd_counter=:lca=d__Bacteria:lca_tree=g__Pseudomonas_E:name=N252764:ref_name_counter=],(RS_GCF_014358015.1_protein.faa_NZ_JACONV010000013.1_34@PF00015_full_PFAM.445.624:0.0124196[&&NHX:Type=GTDB:gtdb_class=c__Gammaproteobacteria:gtdb_domain=d__Bacteria:gtdb_family=f__Pseudomonadaceae:gtdb_genus=g__Pseudomonas_E:gtdb_order=o__Pseudomonadales:gtdb_phylum=p__Proteobacteria:gtdb_species=s__Pseudomonas_E triticumensis:heptad=MCP-40H:species=d__Bacteria_p__Proteobacteria_c__Gammaproteobacteria_o__Pseudomonadales_f__Pseudomonadaceae_g__Pseudomonas_E_s__Pseudomonas_E triticumensis],RS_GCF_900143095.1_protein.faa_NZ_FRDA01000010.1_115@PF00015_full_PFAM.441.623:6e-09[&&NHX:Type=GTDB:gtdb_class=c__Gammaproteobacteria:gtdb_domain=d__Bacteria:gtdb_family=f__Pseudomonadaceae:gtdb_genus=g__Pseudomonas_E:gtdb_order=o__Pseudomonadales:gtdb_phylum=p__Proteobacteria:gtdb_species=s__Pseudomonas_E asturiensis:heptad=MCP-40H:species=d__Bacteria_p__Proteobacteria_c__Gammaproteobacteria_o__Pseudomonadales_f__Pseudomonadaceae_g__Pseudomonas_E_s__Pseudomonas_E asturiensis])0.934:0.0211114[&&NHX:Sample_counter=:Type_counter=GTDB--2:capture_class_counter=:capture_domain_counter=:capture_family_counter=:capture_genus_counter=:capture_order_counter=:capture_phylum_counter=:capture_species_counter=:evoltype=D:gtdb_class_counter=c__Gammaproteobacteria--2:gtdb_domain_counter=d__Bacteria--2:gtdb_family_counter=f__Pseudomonadaceae--2:gtdb_genus_counter=g__Pseudomonas_E--2:gtdb_order_counter=o__Pseudomonadales--2:gtdb_phylum_counter=p__Proteobacteria--2:gtdb_species_counter=s__Pseudomonas_E asturiensis--1||s__Pseudomonas_E triticumensis--1:heptad_counter=MCP-40H--2:lbd_counter=:lca=d__Bacteria:lca_tree=g__Pseudomonas_E:name=N252767:ref_name_counter=])0.86:0.0213349[&&NHX:Sample_counter=:Type_counter=GTDB--6:capture_class_counter=:capture_domain_counter=:capture_family_counter=:capture_genus_counter=:capture_order_counter=:capture_phylum_counter=:capture_species_counter=:evoltype=D:gtdb_class_counter=c__Gammaproteobacteria--6:gtdb_domain_counter=d__Bacteria--6:gtdb_family_counter=f__Pseudomonadaceae--6:gtdb_genus_counter=g__Pseudomonas_E--6:gtdb_order_counter=o__Pseudomonadales--6:gtdb_phylum_counter=p__Proteobacteria--6:gtdb_species_counter=s__Pseudomonas_E asturiensis--1||s__Pseudomonas_E floridensis--1||s__Pseudomonas_E triticumensis--1||s__Pseudomonas_E viridiflava--1||s__Pseudomonas_E viridiflava_B--1||s__Pseudomonas_E viridiflava_C--1:heptad_counter=MCP-40H--6:lbd_counter=:lca=d__Bacteria:lca_tree=g__Pseudomonas_E:name=N252768:ref_name_counter=])0.923:0.0245174[&&NHX:Sample_counter=:Type_counter=GTDB--19:capture_class_counter=:capture_domain_counter=:capture_family_counter=:capture_genus_counter=:capture_order_counter=:capture_phylum_counter=:capture_species_counter=:evoltype=D:gtdb_class_counter=c__Gammaproteobacteria--19:gtdb_domain_counter=d__Bacteria--19:gtdb_family_counter=f__Pseudomonadaceae--19:gtdb_genus_counter=g__Pseudomonas_E--19:gtdb_order_counter=o__Pseudomonadales--19:gtdb_phylum_counter=p__Proteobacteria--19:gtdb_species_counter=s__Pseudomonas_E amygdali--1||s__Pseudomonas_E asturiensis--1||s__Pseudomonas_E avellanae--1||s__Pseudomonas_E cannabina--1||s__Pseudomonas_E caricapapayae--1||s__Pseudomonas_E cerasi--1||s__Pseudomonas_E congelans--1||s__Pseudomonas_E floridensis--1||s__Pseudomonas_E graminis_C--1||s__Pseudomonas_E syringae--1||s__Pseudomonas_E syringae_F--1||s__Pseudomonas_E syringae_M--1||s__Pseudomonas_E syringae_P--1||s__Pseudomonas_E syringae_Q--1||s__Pseudomonas_E tremae--1||s__Pseudomonas_E triticumensis--1||s__Pseudomonas_E viridiflava--1||s__Pseudomonas_E viridiflava_B--1||s__Pseudomonas_E viridiflava_C--1:heptad_counter=MCP-40H--19:lbd_counter=:lca=d__Bacteria:lca_tree=g__Pseudomonas_E:name=N252769:ref_name_counter=])0.72:0.00945728[&&NHX:Sample_counter=:Type_counter=GTDB--20:capture_class_counter=:capture_domain_counter=:capture_family_counter=:capture_genus_counter=:capture_order_counter=:capture_phylum_counter=:capture_species_counter=:evoltype=D:gtdb_class_counter=c__Gammaproteobacteria--20:gtdb_domain_counter=d__Bacteria--20:gtdb_family_counter=f__Pseudomonadaceae--20:gtdb_genus_counter=g__Pseudomonas_E--20:gtdb_order_counter=o__Pseudomonadales--20:gtdb_phylum_counter=p__Proteobacteria--20:gtdb_species_counter=s__Pseudomonas_E amygdali--1||s__Pseudomonas_E asturiensis--1||s__Pseudomonas_E avellanae--1||s__Pseudomonas_E cannabina--1||s__Pseudomonas_E caricapapayae--1||s__Pseudomonas_E cerasi--1||s__Pseudomonas_E congelans--1||s__Pseudomonas_E floridensis--1||s__Pseudomonas_E graminis_C--1||s__Pseudomonas_E sp003935425--1||s__Pseudomonas_E syringae--1||s__Pseudomonas_E syringae_F--1||s__Pseudomonas_E syringae_M--1||s__Pseudomonas_E syringae_P--1||s__Pseudomonas_E syringae_Q--1||s__Pseudomonas_E tremae--1||s__Pseudomonas_E triticumensis--1||s__Pseudomonas_E viridiflava--1||s__Pseudomonas_E viridiflava_B--1||s__Pseudomonas_E viridiflava_C--1:heptad_counter=MCP-40H--20:lbd_counter=:lca=d__Bacteria:lca_tree=g__Pseudomonas_E:name=N252770:ref_name_counter=])0.711:0.00549653[&&NHX:Sample_counter=:Type_counter=GTDB--25:capture_class_counter=:capture_domain_counter=:capture_family_counter=:capture_genus_counter=:capture_order_counter=:capture_phylum_counter=:capture_species_counter=:evoltype=D:gtdb_class_counter=c__Gammaproteobacteria--25:gtdb_domain_counter=d__Bacteria--25:gtdb_family_counter=f__Pseudomonadaceae--25:gtdb_genus_counter=g__Pseudomonas_E--25:gtdb_order_counter=o__Pseudomonadales--25:gtdb_phylum_counter=p__Proteobacteria--25:gtdb_species_counter=s__Pseudomonas_E amygdali--1||s__Pseudomonas_E asturiensis--1||s__Pseudomonas_E avellanae--1||s__Pseudomonas_E cannabina--1||s__Pseudomonas_E capsici--1||s__Pseudomonas_E caricapapayae--1||s__Pseudomonas_E cerasi--1||s__Pseudomonas_E cichorii--1||s__Pseudomonas_E cichorii_B--1||s__Pseudomonas_E cichorii_C--1||s__Pseudomonas_E cichorii_D--1||s__Pseudomonas_E congelans--1||s__Pseudomonas_E floridensis--1||s__Pseudomonas_E graminis_C--1||s__Pseudomonas_E sp003935425--1||s__Pseudomonas_E syringae--1||s__Pseudomonas_E syringae_F--1||s__Pseudomonas_E syringae_M--1||s__Pseudomonas_E syringae_P--1||s__Pseudomonas_E syringae_Q--1||s__Pseudomonas_E tremae--1||s__Pseudomonas_E triticumensis--1||s__Pseudomonas_E viridiflava--1||s__Pseudomonas_E viridiflava_B--1||s__Pseudomonas_E viridiflava_C--1:heptad_counter=MCP-40H--25:lbd_counter=:lca=d__Bacteria:lca_tree=g__Pseudomonas_E:name=N252771:ref_name_counter=],(RS_GCF_900589395.1_protein.faa_NZ_UUIS01000096.1_196@PF00015_full_PFAM.447.626:0.0157902[&&NHX:Type=GTDB:gtdb_class=c__Gammaproteobacteria:gtdb_domain=d__Bacteria:gtdb_family=f__Pseudomonadaceae:gtdb_genus=g__Pseudomonas_E:gtdb_order=o__Pseudomonadales:gtdb_phylum=p__Proteobacteria:gtdb_species=s__Pseudomonas_E sp900589395:heptad=MCP-40H:species=d__Bacteria_p__Proteobacteria_c__Gammaproteobacteria_o__Pseudomonadales_f__Pseudomonadaceae_g__Pseudomonas_E_s__Pseudomonas_E sp900589395],(((((RS_GCF_000829415.1_protein.faa_NZ_AP014637.1_2192@PF00015_full_PFAM.443.626:0.105126[&&NHX:Type=GTDB:gtdb_class=c__Gammaproteobacteria:gtdb_domain=d__Bacteria:gtdb_family=f__Pseudomonadaceae:gtdb_genus=g__Pseudomonas_E:gtdb_order=o__Pseudomonadales:gtdb_phylum=p__Proteobacteria:gtdb_species=s__Pseudomonas_E sp000829415:heptad=MCP-40H:species=d__Bacteria_p__Proteobacteria_c__Gammaproteobacteria_o__Pseudomonadales_f__Pseudomonadaceae_g__Pseudomonas_E_s__Pseudomonas_E sp000829415],RS_GCF_003131185.1_protein.faa_NZ_QFFU01000004.1_97@PF00015_full_PFAM.445.625:5e-09[&&NHX:Type=GTDB:gtdb_class=c__Gammaproteobacteria:gtdb_domain=d__Bacteria:gtdb_family=f__Pseudomonadaceae:gtdb_genus=g__Pseudomonas_E:gtdb_order=o__Pseudomonadales:gtdb_phylum=p__Proteobacteria:gtdb_species=s__Pseudomonas_E ovata:heptad=MCP-40H:species=d__Bacteria_p__Proteobacteria_c__Gammaproteobacteria_o__Pseudomonadales_f__Pseudomonadaceae_g__Pseudomonas_E_s__Pseudomonas_E ovata])0:5e-09[&&NHX:Sample_counter=:Type_counter=GTDB--2:capture_class_counter=:capture_domain_counter=:capture_family_counter=:capture_genus_counter=:capture_order_counter=:capture_phylum_counter=:capture_species_counter=:evoltype=D:gtdb_class_counter=c__Gammaproteobacteria--2:gtdb_domain_counter=d__Bacteria--2:gtdb_family_counter=f__Pseudomonadaceae--2:gtdb_genus_counter=g__Pseudomonas_E--2:gtdb_order_counter=o__Pseudomonadales--2:gtdb_phylum_counter=p__Proteobacteria--2:gtdb_species_counter=s__Pseudomonas_E ovata--1||s__Pseudomonas_E sp000829415--1:heptad_counter=MCP-40H--2:lbd_counter=:lca=d__Bacteria:lca_tree=g__Pseudomonas_E:name=N252775:ref_name_counter=],23650c8f-198c-4623-997a-77426aeecbbf_4@MCPsignal.343.526:5e-09[&&NHX:Sample=rhiztom1:Type=capture:capture_class=c__Gammaproteobacteria:capture_domain=d__Bacteria:capture_family=f__Pseudomonadaceae:capture_genus=g__Pseudomonas_E:capture_order=o__Pseudomonadales:capture_phylum=p__Proteobacteria:capture_species=s__Pseudomonas_E ovata:heptad=MCP-40H])0.73:0.0045992[&&NHX:Sample_counter=rhiztom1--1:Type_counter=GTDB--2||capture--1:capture_class_counter=c__Gammaproteobacteria--1:capture_domain_counter=d__Bacteria--1:capture_family_counter=f__Pseudomonadaceae--1:capture_genus_counter=g__Pseudomonas_E--1:capture_order_counter=o__Pseudomonadales--1:capture_phylum_counter=p__Proteobacteria--1:capture_species_counter=s__Pseudomonas_E ovata--1:gtdb_class_counter=c__Gammaproteobacteria--2:gtdb_domain_counter=d__Bacteria--2:gtdb_family_counter=f__Pseudomonadaceae--2:gtdb_genus_counter=g__Pseudomonas_E--2:gtdb_order_counter=o__Pseudomonadales--2:gtdb_phylum_counter=p__Proteobacteria--2:gtdb_species_counter=s__Pseudomonas_E ovata--1||s__Pseudomonas_E sp000829415--1:heptad_counter=MCP-40H--3:lbd_counter=:lca_tree=g__Pseudomonas_E:name=N252777:ref_name_counter=],(e034387c-a6ac-4456-bfbc-accb215ccb38_3@MCPsignal.275.442:0.088386[&&NHX:Sample=rhiztom1:Type=capture:besthit=74.6:bitscore=203.0:capture_class=c__Gammaproteobacteria:capture_domain=d__Bacteria:capture_family=f__Pseudomonadaceae:capture_genus=g__Pseudomonas_E:capture_order=o__Pseudomonadales:capture_phylum=p__Proteobacteria:capture_species=s__Pseudomonas_E straminea:evalue=1.07e-66:gapopen=3.0:heptad=MCP-40H:length=173.0:mismatch=30.0:qcovhsp=100.0:qend=167.0:qstart=1.0:ref_name=RS_GCF_900601905.1_protein.faa_NZ_UWFA01000170.1_127@PF00015_full_PFAM.427.624:scovhsp=83.8:send=168.0:sstart=4.0],f492f0aa-a193-4e9d-b45a-d530e21fc47a_1@MCPsignal.23.165:5e-09[&&NHX:Sample=rhiztom1:Type=capture:capture_class=c__Gammaproteobacteria:capture_domain=d__Bacteria:capture_family=f__Pseudomonadaceae:capture_genus=g__Pseudomonas_E:capture_order=o__Pseudomonadales:capture_phylum=p__Proteobacteria:capture_species=s__Pseudomonas_E ovata:heptad=MCP-40H])0:5e-09[&&NHX:Sample_counter=rhiztom1--2:Type_counter=capture--2:besthit_avg=74.6:besthit_max=74.6:besthit_min=74.6:besthit_std=0:besthit_sum=74.6:bitscore_avg=203.0:bitscore_max=203.0:bitscore_min=203.0:bitscore_std=0:bitscore_sum=203.0:capture_class_counter=c__Gammaproteobacteria--2:capture_domain_counter=d__Bacteria--2:capture_family_counter=f__Pseudomonadaceae--2:capture_genus_counter=g__Pseudomonas_E--2:capture_order_counter=o__Pseudomonadales--2:capture_phylum_counter=p__Proteobacteria--2:capture_species_counter=s__Pseudomonas_E ovata--1||s__Pseudomonas_E straminea--1:evalue_avg=1.07e-66:evalue_max=1.07e-66:evalue_min=1.07e-66:evalue_std=0:evalue_sum=1.07e-66:gapopen_avg=3.0:gapopen_max=3.0:gapopen_min=3.0:gapopen_std=0:gapopen_sum=3.0:gtdb_class_counter=:gtdb_domain_counter=:gtdb_family_counter=:gtdb_genus_counter=:gtdb_order_counter=:gtdb_phylum_counter=:gtdb_species_counter=:heptad_counter=MCP-40H--2:lbd_counter=:length_avg=173.0:length_max=173.0:length_min=173.0:length_std=0:length_sum=173.0:mismatch_avg=30.0:mismatch_max=30.0:mismatch_min=30.0:mismatch_std=0:mismatch_sum=30.0:name=N252780:qcovhsp_avg=100.0:qcovhsp_max=100.0:qcovhsp_min=100.0:qcovhsp_std=0:qcovhsp_sum=100.0:qend_avg=167.0:qend_max=167.0:qend_min=167.0:qend_std=0:qend_sum=167.0:qstart_avg=1.0:qstart_max=1.0:qstart_min=1.0:qstart_std=0:qstart_sum=1.0:ref_name_counter=RS_GCF_900601905.1_protein.faa_NZ_UWFA01000170.1_127@PF00015_full_PFAM.427.624--1:scovhsp_avg=83.8:scovhsp_max=83.8:scovhsp_min=83.8:scovhsp_std=0:scovhsp_sum=83.8:send_avg=168.0:send_max=168.0:send_min=168.0:send_std=0:send_sum=168.0:sstart_avg=4.0:sstart_max=4.0:sstart_min=4.0:sstart_std=0:sstart_sum=4.0])0:5e-09[&&NHX:Sample_counter=rhiztom1--3:Type_counter=GTDB--2||capture--3:besthit_avg=74.6:besthit_max=74.6:besthit_min=74.6:besthit_std=0:besthit_sum=74.6:bitscore_avg=203.0:bitscore_max=203.0:bitscore_min=203.0:bitscore_std=0:bitscore_sum=203.0:capture_class_counter=c__Gammaproteobacteria--3:capture_domain_counter=d__Bacteria--3:capture_family_counter=f__Pseudomonadaceae--3:capture_genus_counter=g__Pseudomonas_E--3:capture_order_counter=o__Pseudomonadales--3:capture_phylum_counter=p__Proteobacteria--3:capture_species_counter=s__Pseudomonas_E ovata--2||s__Pseudomonas_E straminea--1:evalue_avg=1.07e-66:evalue_max=1.07e-66:evalue_min=1.07e-66:evalue_std=0:evalue_sum=1.07e-66:gapopen_avg=3.0:gapopen_max=3.0:gapopen_min=3.0:gapopen_std=0:gapopen_sum=3.0:gtdb_class_counter=c__Gammaproteobacteria--2:gtdb_domain_counter=d__Bacteria--2:gtdb_family_counter=f__Pseudomonadaceae--2:gtdb_genus_counter=g__Pseudomonas_E--2:gtdb_order_counter=o__Pseudomonadales--2:gtdb_phylum_counter=p__Proteobacteria--2:gtdb_species_counter=s__Pseudomonas_E ovata--1||s__Pseudomonas_E sp000829415--1:heptad_counter=MCP-40H--5:lbd_counter=:lca_tree=g__Pseudomonas_E:length_avg=173.0:length_max=173.0:length_min=173.0:length_std=0:length_sum=173.0:mismatch_avg=30.0:mismatch_max=30.0:mismatch_min=30.0:mismatch_std=0:mismatch_sum=30.0:name=N252781:qcovhsp_avg=100.0:qcovhsp_max=100.0:qcovhsp_min=100.0:qcovhsp_std=0:qcovhsp_sum=100.0:qend_avg=167.0:qend_max=167.0:qend_min=167.0:qend_std=0:qend_sum=167.0:qstart_avg=1.0:qstart_max=1.0:qstart_min=1.0:qstart_std=0:qstart_sum=1.0:ref_name_counter=RS_GCF_900601905.1_protein.faa_NZ_UWFA01000170.1_127@PF00015_full_PFAM.427.624--1:scovhsp_avg=83.8:scovhsp_max=83.8:scovhsp_min=83.8:scovhsp_std=0:scovhsp_sum=83.8:send_avg=168.0:send_max=168.0:send_min=168.0:send_std=0:send_sum=168.0:sstart_avg=4.0:sstart_max=4.0:sstart_min=4.0:sstart_std=0:sstart_sum=4.0],330b1480-5f40-436f-89a1-30edd18b2690_1@MCPsignal.206.389:0.00407355[&&NHX:Sample=rhiztom2:Type=capture:capture_class=c__Gammaproteobacteria:capture_domain=d__Bacteria:capture_family=f__Pseudomonadaceae:capture_genus=g__Pseudomonas_E:capture_order=o__Pseudomonadales:capture_phylum=p__Proteobacteria:capture_species=s__Pseudomonas_E ovata:heptad=MCP-40H])0:5e-09[&&NHX:Sample_counter=rhiztom1--3||rhiztom2--1:Type_counter=GTDB--2||capture--4:besthit_avg=74.6:besthit_max=74.6:besthit_min=74.6:besthit_std=0:besthit_sum=74.6:bitscore_avg=203.0:bitscore_max=203.0:bitscore_min=203.0:bitscore_std=0:bitscore_sum=203.0:capture_class_counter=c__Gammaproteobacteria--4:capture_domain_counter=d__Bacteria--4:capture_family_counter=f__Pseudomonadaceae--4:capture_genus_counter=g__Pseudomonas_E--4:capture_order_counter=o__Pseudomonadales--4:capture_phylum_counter=p__Proteobacteria--4:capture_species_counter=s__Pseudomonas_E ovata--3||s__Pseudomonas_E straminea--1:evalue_avg=1.07e-66:evalue_max=1.07e-66:evalue_min=1.07e-66:evalue_std=0:evalue_sum=1.07e-66:gapopen_avg=3.0:gapopen_max=3.0:gapopen_min=3.0:gapopen_std=0:gapopen_sum=3.0:gtdb_class_counter=c__Gammaproteobacteria--2:gtdb_domain_counter=d__Bacteria--2:gtdb_family_counter=f__Pseudomonadaceae--2:gtdb_genus_counter=g__Pseudomonas_E--2:gtdb_order_counter=o__Pseudomonadales--2:gtdb_phylum_counter=p__Proteobacteria--2:gtdb_species_counter=s__Pseudomonas_E ovata--1||s__Pseudomonas_E sp000829415--1:heptad_counter=MCP-40H--6:lbd_counter=:lca_tree=g__Pseudomonas_E:length_avg=173.0:length_max=173.0:length_min=173.0:length_std=0:length_sum=173.0:mismatch_avg=30.0:mismatch_max=30.0:mismatch_min=30.0:mismatch_std=0:mismatch_sum=30.0:name=N252783:qcovhsp_avg=100.0:qcovhsp_max=100.0:qcovhsp_min=100.0:qcovhsp_std=0:qcovhsp_sum=100.0:qend_avg=167.0:qend_max=167.0:qend_min=167.0:qend_std=0:qend_sum=167.0:qstart_avg=1.0:qstart_max=1.0:qstart_min=1.0:qstart_std=0:qstart_sum=1.0:ref_name_counter=RS_GCF_900601905.1_protein.faa_NZ_UWFA01000170.1_127@PF00015_full_PFAM.427.624--1:scovhsp_avg=83.8:scovhsp_max=83.8:scovhsp_min=83.8:scovhsp_std=0:scovhsp_sum=83.8:send_avg=168.0:send_max=168.0:send_min=168.0:send_std=0:send_sum=168.0:sstart_avg=4.0:sstart_max=4.0:sstart_min=4.0:sstart_std=0:sstart_sum=4.0],65ea39fa-932b-4121-9b6f-9d43b1857c18_5@MCPsignal.39.219:0.00413462[&&NHX:Sample=rhiztom1:Type=capture:capture_class=c__Gammaproteobacteria:capture_domain=d__Bacteria:capture_family=f__Pseudomonadaceae:capture_genus=g__Pseudomonas_E:capture_order=o__Pseudomonadales:capture_phylum=p__Proteobacteria:capture_species=s__Pseudomonas_E ovata:heptad=MCP-40H])0.893:0.0172949[&&NHX:Sample_counter=rhiztom1--4||rhiztom2--1:Type_counter=GTDB--2||capture--5:besthit_avg=74.6:besthit_max=74.6:besthit_min=74.6:besthit_std=0:besthit_sum=74.6:bitscore_avg=203.0:bitscore_max=203.0:bitscore_min=203.0:bitscore_std=0:bitscore_sum=203.0:capture_class_counter=c__Gammaproteobacteria--5:capture_domain_counter=d__Bacteria--5:capture_family_counter=f__Pseudomonadaceae--5:capture_genus_counter=g__Pseudomonas_E--5:capture_order_counter=o__Pseudomonadales--5:capture_phylum_counter=p__Proteobacteria--5:capture_species_counter=s__Pseudomonas_E ovata--4||s__Pseudomonas_E straminea--1:evalue_avg=1.07e-66:evalue_max=1.07e-66:evalue_min=1.07e-66:evalue_std=0:evalue_sum=1.07e-66:gapopen_avg=3.0:gapopen_max=3.0:gapopen_min=3.0:gapopen_std=0:gapopen_sum=3.0:gtdb_class_counter=c__Gammaproteobacteria--2:gtdb_domain_counter=d__Bacteria--2:gtdb_family_counter=f__Pseudomonadaceae--2:gtdb_genus_counter=g__Pseudomonas_E--2:gtdb_order_counter=o__Pseudomonadales--2:gtdb_phylum_counter=p__Proteobacteria--2:gtdb_species_counter=s__Pseudomonas_E ovata--1||s__Pseudomonas_E sp000829415--1:heptad_counter=MCP-40H--7:lbd_counter=:lca_tree=g__Pseudomonas_E:length_avg=173.0:length_max=173.0:length_min=173.0:length_std=0:length_sum=173.0:mismatch_avg=30.0:mismatch_max=30.0:mismatch_min=30.0:mismatch_std=0:mismatch_sum=30.0:name=N252785:qcovhsp_avg=100.0:qcovhsp_max=100.0:qcovhsp_min=100.0:qcovhsp_std=0:qcovhsp_sum=100.0:qend_avg=167.0:qend_max=167.0:qend_min=167.0:qend_std=0:qend_sum=167.0:qstart_avg=1.0:qstart_max=1.0:qstart_min=1.0:qstart_std=0:qstart_sum=1.0:ref_name_counter=RS_GCF_900601905.1_protein.faa_NZ_UWFA01000170.1_127@PF00015_full_PFAM.427.624--1:scovhsp_avg=83.8:scovhsp_max=83.8:scovhsp_min=83.8:scovhsp_std=0:scovhsp_sum=83.8:send_avg=168.0:send_max=168.0:send_min=168.0:send_std=0:send_sum=168.0:sstart_avg=4.0:sstart_max=4.0:sstart_min=4.0:sstart_std=0:sstart_sum=4.0])0.996:0.0472293[&&NHX:Sample_counter=rhiztom1--4||rhiztom2--1:Type_counter=GTDB--3||capture--5:besthit_avg=74.6:besthit_max=74.6:besthit_min=74.6:besthit_std=0:besthit_sum=74.6:bitscore_avg=203.0:bitscore_max=203.0:bitscore_min=203.0:bitscore_std=0:bitscore_sum=203.0:capture_class_counter=c__Gammaproteobacteria--5:capture_domain_counter=d__Bacteria--5:capture_family_counter=f__Pseudomonadaceae--5:capture_genus_counter=g__Pseudomonas_E--5:capture_order_counter=o__Pseudomonadales--5:capture_phylum_counter=p__Proteobacteria--5:capture_species_counter=s__Pseudomonas_E ovata--4||s__Pseudomonas_E straminea--1:evalue_avg=1.07e-66:evalue_max=1.07e-66:evalue_min=1.07e-66:evalue_std=0:evalue_sum=1.07e-66:gapopen_avg=3.0:gapopen_max=3.0:gapopen_min=3.0:gapopen_std=0:gapopen_sum=3.0:gtdb_class_counter=c__Gammaproteobacteria--3:gtdb_domain_counter=d__Bacteria--3:gtdb_family_counter=f__Pseudomonadaceae--3:gtdb_genus_counter=g__Pseudomonas_E--3:gtdb_order_counter=o__Pseudomonadales--3:gtdb_phylum_counter=p__Proteobacteria--3:gtdb_species_counter=s__Pseudomonas_E ovata--1||s__Pseudomonas_E sp000829415--1||s__Pseudomonas_E sp900589395--1:heptad_counter=MCP-40H--8:lbd_counter=:lca_tree=g__Pseudomonas_E:length_avg=173.0:length_max=173.0:length_min=173.0:length_std=0:length_sum=173.0:mismatch_avg=30.0:mismatch_max=30.0:mismatch_min=30.0:mismatch_std=0:mismatch_sum=30.0:name=N252786:qcovhsp_avg=100.0:qcovhsp_max=100.0:qcovhsp_min=100.0:qcovhsp_std=0:qcovhsp_sum=100.0:qend_avg=167.0:qend_max=167.0:qend_min=167.0:qend_std=0:qend_sum=167.0:qstart_avg=1.0:qstart_max=1.0:qstart_min=1.0:qstart_std=0:qstart_sum=1.0:ref_name_counter=RS_GCF_900601905.1_protein.faa_NZ_UWFA01000170.1_127@PF00015_full_PFAM.427.624--1:scovhsp_avg=83.8:scovhsp_max=83.8:scovhsp_min=83.8:scovhsp_std=0:scovhsp_sum=83.8:send_avg=168.0:send_max=168.0:send_min=168.0:send_std=0:send_sum=168.0:sstart_avg=4.0:sstart_max=4.0:sstart_min=4.0:sstart_std=0:sstart_sum=4.0])0.953:0.0254986[&&NHX:Sample_counter=rhiztom1--4||rhiztom2--1:Type_counter=GTDB--28||capture--5:besthit_avg=74.6:besthit_max=74.6:besthit_min=74.6:besthit_std=0:besthit_sum=74.6:bitscore_avg=203.0:bitscore_max=203.0:bitscore_min=203.0:bitscore_std=0:bitscore_sum=203.0:capture_class_counter=c__Gammaproteobacteria--5:capture_domain_counter=d__Bacteria--5:capture_family_counter=f__Pseudomonadaceae--5:capture_genus_counter=g__Pseudomonas_E--5:capture_order_counter=o__Pseudomonadales--5:capture_phylum_counter=p__Proteobacteria--5:capture_species_counter=s__Pseudomonas_E ovata--4||s__Pseudomonas_E straminea--1:evalue_avg=1.07e-66:evalue_max=1.07e-66:evalue_min=1.07e-66:evalue_std=0:evalue_sum=1.07e-66:gapopen_avg=3.0:gapopen_max=3.0:gapopen_min=3.0:gapopen_std=0:gapopen_sum=3.0:gtdb_class_counter=c__Gammaproteobacteria--28:gtdb_domain_counter=d__Bacteria--28:gtdb_family_counter=f__Pseudomonadaceae--28:gtdb_genus_counter=g__Pseudomonas_E--28:gtdb_order_counter=o__Pseudomonadales--28:gtdb_phylum_counter=p__Proteobacteria--28:gtdb_species_counter=s__Pseudomonas_E amygdali--1||s__Pseudomonas_E asturiensis--1||s__Pseudomonas_E avellanae--1||s__Pseudomonas_E cannabina--1||s__Pseudomonas_E capsici--1||s__Pseudomonas_E caricapapayae--1||s__Pseudomonas_E cerasi--1||s__Pseudomonas_E cichorii--1||s__Pseudomonas_E cichorii_B--1||s__Pseudomonas_E cichorii_C--1||s__Pseudomonas_E cichorii_D--1||s__Pseudomonas_E congelans--1||s__Pseudomonas_E floridensis--1||s__Pseudomonas_E graminis_C--1||s__Pseudomonas_E ovata--1||s__Pseudomonas_E sp000829415--1||s__Pseudomonas_E sp003935425--1||s__Pseudomonas_E sp900589395--1||s__Pseudomonas_E syringae--1||s__Pseudomonas_E syringae_F--1||s__Pseudomonas_E syringae_M--1||s__Pseudomonas_E syringae_P--1||s__Pseudomonas_E syringae_Q--1||s__Pseudomonas_E tremae--1||s__Pseudomonas_E triticumensis--1||s__Pseudomonas_E viridiflava--1||s__Pseudomonas_E viridiflava_B--1||s__Pseudomonas_E viridiflava_C--1:heptad_counter=MCP-40H--33:lbd_counter=:lca_tree=g__Pseudomonas_E:length_avg=173.0:length_max=173.0:length_min=173.0:length_std=0:length_sum=173.0:mismatch_avg=30.0:mismatch_max=30.0:mismatch_min=30.0:mismatch_std=0:mismatch_sum=30.0:name=N252787:qcovhsp_avg=100.0:qcovhsp_max=100.0:qcovhsp_min=100.0:qcovhsp_std=0:qcovhsp_sum=100.0:qend_avg=167.0:qend_max=167.0:qend_min=167.0:qend_std=0:qend_sum=167.0:qstart_avg=1.0:qstart_max=1.0:qstart_min=1.0:qstart_std=0:qstart_sum=1.0:ref_name_counter=RS_GCF_900601905.1_protein.faa_NZ_UWFA01000170.1_127@PF00015_full_PFAM.427.624--1:scovhsp_avg=83.8:scovhsp_max=83.8:scovhsp_min=83.8:scovhsp_std=0:scovhsp_sum=83.8:send_avg=168.0:send_max=168.0:send_min=168.0:send_std=0:send_sum=168.0:sstart_avg=4.0:sstart_max=4.0:sstart_min=4.0:sstart_std=0:sstart_sum=4.0],((RS_GCF_000416235.1_protein.faa_NZ_ATLO01000049.1_271@PF00015_full_PFAM.339.519:0.013879[&&NHX:Type=GTDB:gtdb_class=c__Gammaproteobacteria:gtdb_domain=d__Bacteria:gtdb_family=f__Pseudomonadaceae:gtdb_genus=g__Pseudomonas_E:gtdb_order=o__Pseudomonadales:gtdb_phylum=p__Proteobacteria:gtdb_species=s__Pseudomonas_E sp000416235:heptad=MCP-40H:species=d__Bacteria_p__Proteobacteria_c__Gammaproteobacteria_o__Pseudomonadales_f__Pseudomonadaceae_g__Pseudomonas_E_s__Pseudomonas_E sp000416235],RS_GCF_001698815.1_protein.faa_NZ_LGSI01000005.1_191@PF00015_full_PFAM.447.625:0.0215062[&&NHX:Type=GTDB:gtdb_class=c__Gammaproteobacteria:gtdb_domain=d__Bacteria:gtdb_family=f__Pseudomonadaceae:gtdb_genus=g__Pseudomonas_E:gtdb_order=o__Pseudomonadales:gtdb_phylum=p__Proteobacteria:gtdb_species=s__Pseudomonas_E syringae_A:heptad=MCP-40H:species=d__Bacteria_p__Proteobacteria_c__Gammaproteobacteria_o__Pseudomonadales_f__Pseudomonadaceae_g__Pseudomonas_E_s__Pseudomonas_E syringae_A])0.848:0.0105218[&&NHX:Sample_counter=:Type_counter=GTDB--2:capture_class_counter=:capture_domain_counter=:capture_family_counter=:capture_genus_counter=:capture_order_counter=:capture_phylum_counter=:capture_species_counter=:evoltype=D:gtdb_class_counter=c__Gammaproteobacteria--2:gtdb_domain_counter=d__Bacteria--2:gtdb_family_counter=f__Pseudomonadaceae--2:gtdb_genus_counter=g__Pseudomonas_E--2:gtdb_order_counter=o__Pseudomonadales--2:gtdb_phylum_counter=p__Proteobacteria--2:gtdb_species_counter=s__Pseudomonas_E sp000416235--1||s__Pseudomonas_E syringae_A--1:heptad_counter=MCP-40H--2:lbd_counter=:lca=d__Bacteria:lca_tree=g__Pseudomonas_E:name=N252790:ref_name_counter=],(((RS_GCF_002699985.1_protein.faa_NZ_LKBT01000004.1_194@PF00015_full_PFAM.437.624:0.00398674[&&NHX:Type=GTDB:gtdb_class=c__Gammaproteobacteria:gtdb_domain=d__Bacteria:gtdb_family=f__Pseudomonadaceae:gtdb_genus=g__Pseudomonas_E:gtdb_order=o__Pseudomonadales:gtdb_phylum=p__Proteobacteria:gtdb_species=s__Pseudomonas_E sp002699985:heptad=MCP-40H:species=d__Bacteria_p__Proteobacteria_c__Gammaproteobacteria_o__Pseudomonadales_f__Pseudomonadaceae_g__Pseudomonas_E_s__Pseudomonas_E sp002699985],RS_GCF_900602065.1_protein.faa_NZ_UWFN01000181.1_173@PF00015_full_PFAM.437.624:0.00802467[&&NHX:Type=GTDB:gtdb_class=c__Gammaproteobacteria:gtdb_domain=d__Bacteria:gtdb_family=f__Pseudomonadaceae:gtdb_genus=g__Pseudomonas_E:gtdb_order=o__Pseudomonadales:gtdb_phylum=p__Proteobacteria:gtdb_species=s__Pseudomonas_E sp900602065:heptad=MCP-40H:species=d__Bacteria_p__Proteobacteria_c__Gammaproteobacteria_o__Pseudomonadales_f__Pseudomonadaceae_g__Pseudomonas_E_s__Pseudomonas_E sp900602065])0.744:0.00401808[&&NHX:Sample_counter=:Type_counter=GTDB--2:capture_class_counter=:capture_domain_counter=:capture_family_counter=:capture_genus_counter=:capture_order_counter=:capture_phylum_counter=:capture_species_counter=:evoltype=D:gtdb_class_counter=c__Gammaproteobacteria--2:gtdb_domain_counter=d__Bacteria--2:gtdb_family_counter=f__Pseudomonadaceae--2:gtdb_genus_counter=g__Pseudomonas_E--2:gtdb_order_counter=o__Pseudomonadales--2:gtdb_phylum_counter=p__Proteobacteria--2:gtdb_species_counter=s__Pseudomonas_E sp002699985--1||s__Pseudomonas_E sp900602065--1:heptad_counter=MCP-40H--2:lbd_counter=:lca=d__Bacteria:lca_tree=g__Pseudomonas_E:name=N252793:ref_name_counter=],(RS_GCF_014357575.1_protein.faa_NZ_JACONW010000135.1_2@PF00015_full_PFAM.432.624:5e-09[&&NHX:Type=GTDB:gtdb_class=c__Gammaproteobacteria:gtdb_domain=d__Bacteria:gtdb_family=f__Pseudomonadaceae:gtdb_genus=g__Pseudomonas_E:gtdb_order=o__Pseudomonadales:gtdb_phylum=p__Proteobacteria:gtdb_species=s__Pseudomonas_E foliumensis:heptad=MCP-40H:species=d__Bacteria_p__Proteobacteria_c__Gammaproteobacteria_o__Pseudomonadales_f__Pseudomonadaceae_g__Pseudomonas_E_s__Pseudomonas_E foliumensis],RS_GCF_002158995.1_protein.faa_NZ_LOHF01000039.1_22@PF00015_full_PFAM.435.625:0.00786187[&&NHX:Type=GTDB:gtdb_class=c__Gammaproteobacteria:gtdb_domain=d__Bacteria:gtdb_family=f__Pseudomonadaceae:gtdb_genus=g__Pseudomonas_E:gtdb_order=o__Pseudomonadales:gtdb_phylum=p__Proteobacteria:gtdb_species=s__Pseudomonas_E caspiana:heptad=MCP-40H:species=d__Bacteria_p__Proteobacteria_c__Gammaproteobacteria_o__Pseudomonadales_f__Pseudomonadaceae_g__Pseudomonas_E_s__Pseudomonas_E caspiana])0.815:0.00385887[&&NHX:Sample_counter=:Type_counter=GTDB--2:capture_class_counter=:capture_domain_counter=:capture_family_counter=:capture_genus_counter=:capture_order_counter=:capture_phylum_counter=:capture_species_counter=:evoltype=D:gtdb_class_counter=c__Gammaproteobacteria--2:gtdb_domain_counter=d__Bacteria--2:gtdb_family_counter=f__Pseudomonadaceae--2:gtdb_genus_counter=g__Pseudomonas_E--2:gtdb_order_counter=o__Pseudomonadales--2:gtdb_phylum_counter=p__Proteobacteria--2:gtdb_species_counter=s__Pseudomonas_E caspiana--1||s__Pseudomonas_E foliumensis--1:heptad_counter=MCP-40H--2:lbd_counter=:lca=d__Bacteria:lca_tree=g__Pseudomonas_E:name=N252796:ref_name_counter=])0.763:0.00678671[&&NHX:Sample_counter=:Type_counter=GTDB--4:capture_class_counter=:capture_domain_counter=:capture_family_counter=:capture_genus_counter=:capture_order_counter=:capture_phylum_counter=:capture_species_counter=:evoltype=D:gtdb_class_counter=c__Gammaproteobacteria--4:gtdb_domain_counter=d__Bacteria--4:gtdb_family_counter=f__Pseudomonadaceae--4:gtdb_genus_counter=g__Pseudomonas_E--4:gtdb_order_counter=o__Pseudomonadales--4:gtdb_phylum_counter=p__Proteobacteria--4:gtdb_species_counter=s__Pseudomonas_E caspiana--1||s__Pseudomonas_E foliumensis--1||s__Pseudomonas_E sp002699985--1||s__Pseudomonas_E sp900602065--1:heptad_counter=MCP-40H--4:lbd_counter=:lca=d__Bacteria:lca_tree=g__Pseudomonas_E:name=N252797:ref_name_counter=],(RS_GCF_900585905.1_protein.faa_NZ_UTVH01000121.1_166@PF00015_full_PFAM.431.627:0.0525827[&&NHX:Type=GTDB:gtdb_class=c__Gammaproteobacteria:gtdb_domain=d__Bacteria:gtdb_family=f__Pseudomonadaceae:gtdb_genus=g__Pseudomonas_E:gtdb_order=o__Pseudomonadales:gtdb_phylum=p__Proteobacteria:gtdb_species=s__Pseudomonas_E sp900585905:heptad=MCP-40H:species=d__Bacteria_p__Proteobacteria_c__Gammaproteobacteria_o__Pseudomonadales_f__Pseudomonadaceae_g__Pseudomonas_E_s__Pseudomonas_E sp900585905],(RS_GCF_900601905.1_protein.faa_NZ_UWFA01000170.1_127@PF00015_full_PFAM.427.624:0.0302185[&&NHX:Type=GTDB:gtdb_class=c__Gammaproteobacteria:gtdb_domain=d__Bacteria:gtdb_family=f__Pseudomonadaceae:gtdb_genus=g__Pseudomonas_E:gtdb_order=o__Pseudomonadales:gtdb_phylum=p__Proteobacteria:gtdb_species=s__Pseudomonas_E sp900601905:heptad=MCP-40H:species=d__Bacteria_p__Proteobacteria_c__Gammaproteobacteria_o__Pseudomonadales_f__Pseudomonadaceae_g__Pseudomonas_E_s__Pseudomonas_E sp900601905],((GB_GCA_900475325.1_protein.faa_LS483371.1_566@PF00015_full_PFAM.427.626:5e-09[&&NHX:Type=GTDB:gtdb_class=c__Gammaproteobacteria:gtdb_domain=d__Bacteria:gtdb_family=f__Pseudomonadaceae:gtdb_genus=g__Pseudomonas_E:gtdb_order=o__Pseudomonadales:gtdb_phylum=p__Proteobacteria:gtdb_species=s__Pseudomonas_E sp900475325:heptad=MCP-40H:species=d__Bacteria_p__Proteobacteria_c__Gammaproteobacteria_o__Pseudomonadales_f__Pseudomonadaceae_g__Pseudomonas_E_s__Pseudomonas_E sp900475325],72e47810-de39-4880-a93d-8d851b550255_4@MCPsignal.252.436:5e-09[&&NHX:Sample=rhizpot3:Type=capture:capture_class=c__Gammaproteobacteria:capture_domain=d__Bacteria:capture_family=f__Pseudomonadaceae:capture_genus=g__Pseudomonas_E:capture_order=o__Pseudomonadales:capture_phylum=p__Proteobacteria:capture_species=s__Pseudomonas_E sp900475325:heptad=MCP-40H])0.822:0.00761031[&&NHX:Sample_counter=rhizpot3--1:Type_counter=GTDB--1||capture--1:capture_class_counter=c__Gammaproteobacteria--1:capture_domain_counter=d__Bacteria--1:capture_family_counter=f__Pseudomonadaceae--1:capture_genus_counter=g__Pseudomonas_E--1:capture_order_counter=o__Pseudomonadales--1:capture_phylum_counter=p__Proteobacteria--1:capture_species_counter=s__Pseudomonas_E sp900475325--1:gtdb_class_counter=c__Gammaproteobacteria--1:gtdb_domain_counter=d__Bacteria--1:gtdb_family_counter=f__Pseudomonadaceae--1:gtdb_genus_counter=g__Pseudomonas_E--1:gtdb_order_counter=o__Pseudomonadales--1:gtdb_phylum_counter=p__Proteobacteria--1:gtdb_species_counter=s__Pseudomonas_E sp900475325--1:heptad_counter=MCP-40H--2:lbd_counter=:lca_tree=s__Pseudomonas_E sp900475325:name=N252802:ref_name_counter=],(RS_GCF_000737245.1_protein.faa_NZ_JPQU01000030.1_72@PF00015_full_PFAM.408.626:0.0102172[&&NHX:Type=GTDB:gtdb_class=c__Gammaproteobacteria:gtdb_domain=d__Bacteria:gtdb_family=f__Pseudomonadaceae:gtdb_genus=g__Pseudomonas_E:gtdb_order=o__Pseudomonadales:gtdb_phylum=p__Proteobacteria:gtdb_species=s__Pseudomonas_E syringae_J:heptad=MCP-40H:species=d__Bacteria_p__Proteobacteria_c__Gammaproteobacteria_o__Pseudomonadales_f__Pseudomonadaceae_g__Pseudomonas_E_s__Pseudomonas_E syringae_J],RS_GCF_900590755.1_protein.faa_NZ_UUOC01000052.1_634@PF00015_full_PFAM.425.625:0.0289938[&&NHX:Type=GTDB:gtdb_class=c__Gammaproteobacteria:gtdb_domain=d__Bacteria:gtdb_family=f__Pseudomonadaceae:gtdb_genus=g__Pseudomonas_E:gtdb_order=o__Pseudomonadales:gtdb_phylum=p__Proteobacteria:gtdb_species=s__Pseudomonas_E sp900590755:heptad=MCP-40H:species=d__Bacteria_p__Proteobacteria_c__Gammaproteobacteria_o__Pseudomonadales_f__Pseudomonadaceae_g__Pseudomonas_E_s__Pseudomonas_E sp900590755])0:5e-09[&&NHX:Sample_counter=:Type_counter=GTDB--2:capture_class_counter=:capture_domain_counter=:capture_family_counter=:capture_genus_counter=:capture_order_counter=:capture_phylum_counter=:capture_species_counter=:evoltype=D:gtdb_class_counter=c__Gammaproteobacteria--2:gtdb_domain_counter=d__Bacteria--2:gtdb_family_counter=f__Pseudomonadaceae--2:gtdb_genus_counter=g__Pseudomonas_E--2:gtdb_order_counter=o__Pseudomonadales--2:gtdb_phylum_counter=p__Proteobacteria--2:gtdb_species_counter=s__Pseudomonas_E sp900590755--1||s__Pseudomonas_E syringae_J--1:heptad_counter=MCP-40H--2:lbd_counter=:lca=d__Bacteria:lca_tree=g__Pseudomonas_E:name=N252805:ref_name_counter=])0.522:0.0122625[&&NHX:Sample_counter=rhizpot3--1:Type_counter=GTDB--3||capture--1:capture_class_counter=c__Gammaproteobacteria--1:capture_domain_counter=d__Bacteria--1:capture_family_counter=f__Pseudomonadaceae--1:capture_genus_counter=g__Pseudomonas_E--1:capture_order_counter=o__Pseudomonadales--1:capture_phylum_counter=p__Proteobacteria--1:capture_species_counter=s__Pseudomonas_E sp900475325--1:gtdb_class_counter=c__Gammaproteobacteria--3:gtdb_domain_counter=d__Bacteria--3:gtdb_family_counter=f__Pseudomonadaceae--3:gtdb_genus_counter=g__Pseudomonas_E--3:gtdb_order_counter=o__Pseudomonadales--3:gtdb_phylum_counter=p__Proteobacteria--3:gtdb_species_counter=s__Pseudomonas_E sp900475325--1||s__Pseudomonas_E sp900590755--1||s__Pseudomonas_E syringae_J--1:heptad_counter=MCP-40H--4:lbd_counter=:lca_tree=g__Pseudomonas_E:name=N252806:ref_name_counter=])0.97:0.0265485[&&NHX:Sample_counter=rhizpot3--1:Type_counter=GTDB--4||capture--1:capture_class_counter=c__Gammaproteobacteria--1:capture_domain_counter=d__Bacteria--1:capture_family_counter=f__Pseudomonadaceae--1:capture_genus_counter=g__Pseudomonas_E--1:capture_order_counter=o__Pseudomonadales--1:capture_phylum_counter=p__Proteobacteria--1:capture_species_counter=s__Pseudomonas_E sp900475325--1:gtdb_class_counter=c__Gammaproteobacteria--4:gtdb_domain_counter=d__Bacteria--4:gtdb_family_counter=f__Pseudomonadaceae--4:gtdb_genus_counter=g__Pseudomonas_E--4:gtdb_order_counter=o__Pseudomonadales--4:gtdb_phylum_counter=p__Proteobacteria--4:gtdb_species_counter=s__Pseudomonas_E sp900475325--1||s__Pseudomonas_E sp900590755--1||s__Pseudomonas_E sp900601905--1||s__Pseudomonas_E syringae_J--1:heptad_counter=MCP-40H--5:lbd_counter=:lca_tree=g__Pseudomonas_E:name=N252807:ref_name_counter=])0.454:0.009814[&&NHX:Sample_counter=rhizpot3--1:Type_counter=GTDB--5||capture--1:capture_class_counter=c__Gammaproteobacteria--1:capture_domain_counter=d__Bacteria--1:capture_family_counter=f__Pseudomonadaceae--1:capture_genus_counter=g__Pseudomonas_E--1:capture_order_counter=o__Pseudomonadales--1:capture_phylum_counter=p__Proteobacteria--1:capture_species_counter=s__Pseudomonas_E sp900475325--1:gtdb_class_counter=c__Gammaproteobacteria--5:gtdb_domain_counter=d__Bacteria--5:gtdb_family_counter=f__Pseudomonadaceae--5:gtdb_genus_counter=g__Pseudomonas_E--5:gtdb_order_counter=o__Pseudomonadales--5:gtdb_phylum_counter=p__Proteobacteria--5:gtdb_species_counter=s__Pseudomonas_E sp900475325--1||s__Pseudomonas_E sp900585905--1||s__Pseudomonas_E sp900590755--1||s__Pseudomonas_E sp900601905--1||s__Pseudomonas_E syringae_J--1:heptad_counter=MCP-40H--6:lbd_counter=:lca_tree=g__Pseudomonas_E:name=N252808:ref_name_counter=])0.974:0.0281612[&&NHX:Sample_counter=rhizpot3--1:Type_counter=GTDB--9||capture--1:capture_class_counter=c__Gammaproteobacteria--1:capture_domain_counter=d__Bacteria--1:capture_family_counter=f__Pseudomonadaceae--1:capture_genus_counter=g__Pseudomonas_E--1:capture_order_counter=o__Pseudomonadales--1:capture_phylum_counter=p__Proteobacteria--1:capture_species_counter=s__Pseudomonas_E sp900475325--1:evoltype=D:gtdb_class_counter=c__Gammaproteobacteria--9:gtdb_domain_counter=d__Bacteria--9:gtdb_family_counter=f__Pseudomonadaceae--9:gtdb_genus_counter=g__Pseudomonas_E--9:gtdb_order_counter=o__Pseudomonadales--9:gtdb_phylum_counter=p__Proteobacteria--9:gtdb_species_counter=s__Pseudomonas_E caspiana--1||s__Pseudomonas_E foliumensis--1||s__Pseudomonas_E sp002699985--1||s__Pseudomonas_E sp900475325--1||s__Pseudomonas_E sp900585905--1||s__Pseudomonas_E sp900590755--1||s__Pseudomonas_E sp900601905--1||s__Pseudomonas_E sp900602065--1||s__Pseudomonas_E syringae_J--1:heptad_counter=MCP-40H--10:lbd_counter=:lca=d__Bacteria:lca_tree=g__Pseudomonas_E:name=N252809:ref_name_counter=])0.855:0.0134086[&&NHX:Sample_counter=rhizpot3--1:Type_counter=GTDB--11||capture--1:capture_class_counter=c__Gammaproteobacteria--1:capture_domain_counter=d__Bacteria--1:capture_family_counter=f__Pseudomonadaceae--1:capture_genus_counter=g__Pseudomonas_E--1:capture_order_counter=o__Pseudomonadales--1:capture_phylum_counter=p__Proteobacteria--1:capture_species_counter=s__Pseudomonas_E sp900475325--1:evoltype=D:gtdb_class_counter=c__Gammaproteobacteria--11:gtdb_domain_counter=d__Bacteria--11:gtdb_family_counter=f__Pseudomonadaceae--11:gtdb_genus_counter=g__Pseudomonas_E--11:gtdb_order_counter=o__Pseudomonadales--11:gtdb_phylum_counter=p__Proteobacteria--11:gtdb_species_counter=s__Pseudomonas_E caspiana--1||s__Pseudomonas_E foliumensis--1||s__Pseudomonas_E sp000416235--1||s__Pseudomonas_E sp002699985--1||s__Pseudomonas_E sp900475325--1||s__Pseudomonas_E sp900585905--1||s__Pseudomonas_E sp900590755--1||s__Pseudomonas_E sp900601905--1||s__Pseudomonas_E sp900602065--1||s__Pseudomonas_E syringae_A--1||s__Pseudomonas_E syringae_J--1:heptad_counter=MCP-40H--12:lbd_counter=:lca=d__Bacteria:lca_tree=g__Pseudomonas_E:name=N252810:ref_name_counter=])0.972:0.0457839[&&NHX:Sample_counter=rhizpot3--1||rhiztom1--4||rhiztom2--1:Type_counter=GTDB--39||capture--6:besthit_avg=74.6:besthit_max=74.6:besthit_min=74.6:besthit_std=0:besthit_sum=74.6:bitscore_avg=203.0:bitscore_max=203.0:bitscore_min=203.0:bitscore_std=0:bitscore_sum=203.0:capture_class_counter=c__Gammaproteobacteria--6:capture_domain_counter=d__Bacteria--6:capture_family_counter=f__Pseudomonadaceae--6:capture_genus_counter=g__Pseudomonas_E--6:capture_order_counter=o__Pseudomonadales--6:capture_phylum_counter=p__Proteobacteria--6:capture_species_counter=s__Pseudomonas_E ovata--4||s__Pseudomonas_E sp900475325--1||s__Pseudomonas_E straminea--1:evalue_avg=1.07e-66:evalue_max=1.07e-66:evalue_min=1.07e-66:evalue_std=0:evalue_sum=1.07e-66:gapopen_avg=3.0:gapopen_max=3.0:gapopen_min=3.0:gapopen_std=0:gapopen_sum=3.0:gtdb_class_counter=c__Gammaproteobacteria--39:gtdb_domain_counter=d__Bacteria--39:gtdb_family_counter=f__Pseudomonadaceae--39:gtdb_genus_counter=g__Pseudomonas_E--39:gtdb_order_counter=o__Pseudomonadales--39:gtdb_phylum_counter=p__Proteobacteria--39:gtdb_species_counter=s__Pseudomonas_E amygdali--1||s__Pseudomonas_E asturiensis--1||s__Pseudomonas_E avellanae--1||s__Pseudomonas_E cannabina--1||s__Pseudomonas_E capsici--1||s__Pseudomonas_E caricapapayae--1||s__Pseudomonas_E caspiana--1||s__Pseudomonas_E cerasi--1||s__Pseudomonas_E cichorii--1||s__Pseudomonas_E cichorii_B--1||s__Pseudomonas_E cichorii_C--1||s__Pseudomonas_E cichorii_D--1||s__Pseudomonas_E congelans--1||s__Pseudomonas_E floridensis--1||s__Pseudomonas_E foliumensis--1||s__Pseudomonas_E graminis_C--1||s__Pseudomonas_E ovata--1||s__Pseudomonas_E sp000416235--1||s__Pseudomonas_E sp000829415--1||s__Pseudomonas_E sp002699985--1||s__Pseudomonas_E sp003935425--1||s__Pseudomonas_E sp900475325--1||s__Pseudomonas_E sp900585905--1||s__Pseudomonas_E sp900589395--1||s__Pseudomonas_E sp900590755--1||s__Pseudomonas_E sp900601905--1||s__Pseudomonas_E sp900602065--1||s__Pseudomonas_E syringae--1||s__Pseudomonas_E syringae_A--1||s__Pseudomonas_E syringae_F--1||s__Pseudomonas_E syringae_J--1||s__Pseudomonas_E syringae_M--1||s__Pseudomonas_E syringae_P--1||s__Pseudomonas_E syringae_Q--1||s__Pseudomonas_E tremae--1||s__Pseudomonas_E triticumensis--1||s__Pseudomonas_E viridiflava--1||s__Pseudomonas_E viridiflava_B--1||s__Pseudomonas_E viridiflava_C--1:heptad_counter=MCP-40H--45:lbd_counter=:lca_tree=g__Pseudomonas_E:length_avg=173.0:length_max=173.0:length_min=173.0:length_std=0:length_sum=173.0:mismatch_avg=30.0:mismatch_max=30.0:mismatch_min=30.0:mismatch_std=0:mismatch_sum=30.0:name=N252811:qcovhsp_avg=100.0:qcovhsp_max=100.0:qcovhsp_min=100.0:qcovhsp_std=0:qcovhsp_sum=100.0:qend_avg=167.0:qend_max=167.0:qend_min=167.0:qend_std=0:qend_sum=167.0:qstart_avg=1.0:qstart_max=1.0:qstart_min=1.0:qstart_std=0:qstart_sum=1.0:ref_name_counter=RS_GCF_900601905.1_protein.faa_NZ_UWFA01000170.1_127@PF00015_full_PFAM.427.624--1:scovhsp_avg=83.8:scovhsp_max=83.8:scovhsp_min=83.8:scovhsp_std=0:scovhsp_sum=83.8:send_avg=168.0:send_max=168.0:send_min=168.0:send_std=0:send_sum=168.0:sstart_avg=4.0:sstart_max=4.0:sstart_min=4.0:sstart_std=0:sstart_sum=4.0],((RS_GCF_900108875.1_protein.faa_NZ_FNYJ01000004.1_485@PF00015_full_PFAM.430.625:0.0203786[&&NHX:Type=GTDB:gtdb_class=c__Gammaproteobacteria:gtdb_domain=d__Bacteria:gtdb_family=f__Pseudomonadaceae:gtdb_genus=g__Pseudomonas_E:gtdb_order=o__Pseudomonadales:gtdb_phylum=p__Proteobacteria:gtdb_species=s__Pseudomonas_E sp900108875:heptad=MCP-40H:species=d__Bacteria_p__Proteobacteria_c__Gammaproteobacteria_o__Pseudomonadales_f__Pseudomonadaceae_g__Pseudomonas_E_s__Pseudomonas_E sp900108875],((((GB_GCA_000759445.1_protein.faa_JRMB01000002.1_1238@PF00015_full_PFAM.416.625:0.0176175[&&NHX:Type=GTDB:gtdb_class=c__Gammaproteobacteria:gtdb_domain=d__Bacteria:gtdb_family=f__Pseudomonadaceae:gtdb_genus=g__Pseudomonas_E:gtdb_order=o__Pseudomonadales:gtdb_phylum=p__Proteobacteria:gtdb_species=s__Pseudomonas_E lutea:heptad=MCP-40H:species=d__Bacteria_p__Proteobacteria_c__Gammaproteobacteria_o__Pseudomonadales_f__Pseudomonadaceae_g__Pseudomonas_E_s__Pseudomonas_E lutea],(RS_GCF_013201545.1_protein.faa_NZ_CP053746.1_1837@PF00015_full_PFAM.417.625:0.00375515[&&NHX:Type=GTDB:gtdb_class=c__Gammaproteobacteria:gtdb_domain=d__Bacteria:gtdb_family=f__Pseudomonadaceae:gtdb_genus=g__Pseudomonas_E:gtdb_order=o__Pseudomonadales:gtdb_phylum=p__Proteobacteria:gtdb_species=s__Pseudomonas_E sp900585815:heptad=MCP-40H:species=d__Bacteria_p__Proteobacteria_c__Gammaproteobacteria_o__Pseudomonadales_f__Pseudomonadaceae_g__Pseudomonas_E_s__Pseudomonas_E sp900585815],RS_GCF_014842265.1_protein.faa_NZ_JACYVI010000007.1_57@PF00015_full_PFAM.432.625:0.015514[&&NHX:Type=GTDB:gtdb_class=c__Gammaproteobacteria:gtdb_domain=d__Bacteria:gtdb_family=f__Pseudomonadaceae:gtdb_genus=g__Pseudomonas_E:gtdb_order=o__Pseudomonadales:gtdb_phylum=p__Proteobacteria:gtdb_species=s__Pseudomonas_E sp014842265:heptad=MCP-40H:species=d__Bacteria_p__Proteobacteria_c__Gammaproteobacteria_o__Pseudomonadales_f__Pseudomonadaceae_g__Pseudomonas_E_s__Pseudomonas_E sp014842265])0.808:0.00673003[&&NHX:Sample_counter=:Type_counter=GTDB--2:capture_class_counter=:capture_domain_counter=:capture_family_counter=:capture_genus_counter=:capture_order_counter=:capture_phylum_counter=:capture_species_counter=:evoltype=D:gtdb_class_counter=c__Gammaproteobacteria--2:gtdb_domain_counter=d__Bacteria--2:gtdb_family_counter=f__Pseudomonadaceae--2:gtdb_genus_counter=g__Pseudomonas_E--2:gtdb_order_counter=o__Pseudomonadales--2:gtdb_phylum_counter=p__Proteobacteria--2:gtdb_species_counter=s__Pseudomonas_E sp014842265--1||s__Pseudomonas_E sp900585815--1:heptad_counter=MCP-40H--2:lbd_counter=:lca=d__Bacteria:lca_tree=g__Pseudomonas_E:name=N252816:ref_name_counter=])0:5e-09[&&NHX:Sample_counter=:Type_counter=GTDB--3:capture_class_counter=:capture_domain_counter=:capture_family_counter=:capture_genus_counter=:capture_order_counter=:capture_phylum_counter=:capture_species_counter=:evoltype=D:gtdb_class_counter=c__Gammaproteobacteria--3:gtdb_domain_counter=d__Bacteria--3:gtdb_family_counter=f__Pseudomonadaceae--3:gtdb_genus_counter=g__Pseudomonas_E--3:gtdb_order_counter=o__Pseudomonadales--3:gtdb_phylum_counter=p__Proteobacteria--3:gtdb_species_counter=s__Pseudomonas_E lutea--1||s__Pseudomonas_E sp014842265--1||s__Pseudomonas_E sp900585815--1:heptad_counter=MCP-40H--3:lbd_counter=:lca=d__Bacteria:lca_tree=g__Pseudomonas_E:name=N252817:ref_name_counter=],RS_GCF_001705435.1_protein.faa_NZ_MDEN01000051.1_65@PF00015_full_PFAM.416.625:0.00694544[&&NHX:Type=GTDB:gtdb_class=c__Gammaproteobacteria:gtdb_domain=d__Bacteria:gtdb_family=f__Pseudomonadaceae:gtdb_genus=g__Pseudomonas_E:gtdb_order=o__Pseudomonadales:gtdb_phylum=p__Proteobacteria:gtdb_species=s__Pseudomonas_E graminis_B:heptad=MCP-40H:species=d__Bacteria_p__Proteobacteria_c__Gammaproteobacteria_o__Pseudomonadales_f__Pseudomonadaceae_g__Pseudomonas_E_s__Pseudomonas_E graminis_B])0.817:0.00346745[&&NHX:Sample_counter=:Type_counter=GTDB--4:capture_class_counter=:capture_domain_counter=:capture_family_counter=:capture_genus_counter=:capture_order_counter=:capture_phylum_counter=:capture_species_counter=:evoltype=D:gtdb_class_counter=c__Gammaproteobacteria--4:gtdb_domain_counter=d__Bacteria--4:gtdb_family_counter=f__Pseudomonadaceae--4:gtdb_genus_counter=g__Pseudomonas_E--4:gtdb_order_counter=o__Pseudomonadales--4:gtdb_phylum_counter=p__Proteobacteria--4:gtdb_species_counter=s__Pseudomonas_E graminis_B--1||s__Pseudomonas_E lutea--1||s__Pseudomonas_E sp014842265--1||s__Pseudomonas_E sp900585815--1:heptad_counter=MCP-40H--4:lbd_counter=:lca=d__Bacteria:lca_tree=g__Pseudomonas_E:name=N252819:ref_name_counter=],RS_GCF_004364335.1_protein.faa_NZ_SOCR01000006.1_343@PF00015_full_PFAM.411.625:0.0135872[&&NHX:Type=GTDB:gtdb_class=c__Gammaproteobacteria:gtdb_domain=d__Bacteria:gtdb_family=f__Pseudomonadaceae:gtdb_genus=g__Pseudomonas_E:gtdb_order=o__Pseudomonadales:gtdb_phylum=p__Proteobacteria:gtdb_species=s__Pseudomonas_E graminis_D:heptad=MCP-40H:species=d__Bacteria_p__Proteobacteria_c__Gammaproteobacteria_o__Pseudomonadales_f__Pseudomonadaceae_g__Pseudomonas_E_s__Pseudomonas_E graminis_D])0:5e-09[&&NHX:Sample_counter=:Type_counter=GTDB--5:capture_class_counter=:capture_domain_counter=:capture_family_counter=:capture_genus_counter=:capture_order_counter=:capture_phylum_counter=:capture_species_counter=:evoltype=D:gtdb_class_counter=c__Gammaproteobacteria--5:gtdb_domain_counter=d__Bacteria--5:gtdb_family_counter=f__Pseudomonadaceae--5:gtdb_genus_counter=g__Pseudomonas_E--5:gtdb_order_counter=o__Pseudomonadales--5:gtdb_phylum_counter=p__Proteobacteria--5:gtdb_species_counter=s__Pseudomonas_E graminis_B--1||s__Pseudomonas_E graminis_D--1||s__Pseudomonas_E lutea--1||s__Pseudomonas_E sp014842265--1||s__Pseudomonas_E sp900585815--1:heptad_counter=MCP-40H--5:lbd_counter=:lca=d__Bacteria:lca_tree=g__Pseudomonas_E:name=N252821:ref_name_counter=],RS_GCF_900111735.1_protein.faa_NZ_FOHW01000020.1_55@PF00015_full_PFAM.410.625:6e-09[&&NHX:Type=GTDB:gtdb_class=c__Gammaproteobacteria:gtdb_domain=d__Bacteria:gtdb_family=f__Pseudomonadaceae:gtdb_genus=g__Pseudomonas_E:gtdb_order=o__Pseudomonadales:gtdb_phylum=p__Proteobacteria:gtdb_species=s__Pseudomonas_E graminis:heptad=MCP-40H:species=d__Bacteria_p__Proteobacteria_c__Gammaproteobacteria_o__Pseudomonadales_f__Pseudomonadaceae_g__Pseudomonas_E_s__Pseudomonas_E graminis])0.969:0.028513[&&NHX:Sample_counter=:Type_counter=GTDB--6:capture_class_counter=:capture_domain_counter=:capture_family_counter=:capture_genus_counter=:capture_order_counter=:capture_phylum_counter=:capture_species_counter=:evoltype=D:gtdb_class_counter=c__Gammaproteobacteria--6:gtdb_domain_counter=d__Bacteria--6:gtdb_family_counter=f__Pseudomonadaceae--6:gtdb_genus_counter=g__Pseudomonas_E--6:gtdb_order_counter=o__Pseudomonadales--6:gtdb_phylum_counter=p__Proteobacteria--6:gtdb_species_counter=s__Pseudomonas_E graminis--1||s__Pseudomonas_E graminis_B--1||s__Pseudomonas_E graminis_D--1||s__Pseudomonas_E lutea--1||s__Pseudomonas_E sp014842265--1||s__Pseudomonas_E sp900585815--1:heptad_counter=MCP-40H--6:lbd_counter=:lca=d__Bacteria:lca_tree=g__Pseudomonas_E:name=N252823:ref_name_counter=])0.971:0.0394749[&&NHX:Sample_counter=:Type_counter=GTDB--7:capture_class_counter=:capture_domain_counter=:capture_family_counter=:capture_genus_counter=:capture_order_counter=:capture_phylum_counter=:capture_species_counter=:evoltype=D:gtdb_class_counter=c__Gammaproteobacteria--7:gtdb_domain_counter=d__Bacteria--7:gtdb_family_counter=f__Pseudomonadaceae--7:gtdb_genus_counter=g__Pseudomonas_E--7:gtdb_order_counter=o__Pseudomonadales--7:gtdb_phylum_counter=p__Proteobacteria--7:gtdb_species_counter=s__Pseudomonas_E graminis--1||s__Pseudomonas_E graminis_B--1||s__Pseudomonas_E graminis_D--1||s__Pseudomonas_E lutea--1||s__Pseudomonas_E sp014842265--1||s__Pseudomonas_E sp900108875--1||s__Pseudomonas_E sp900585815--1:heptad_counter=MCP-40H--7:lbd_counter=:lca=d__Bacteria:lca_tree=g__Pseudomonas_E:name=N252824:ref_name_counter=],((RS_GCF_900110765.1_protein.faa_NZ_FOEO01000035.1_48@PF00015_full_PFAM.429.626:0.0324281[&&NHX:Type=GTDB:gtdb_class=c__Gammaproteobacteria:gtdb_domain=d__Bacteria:gtdb_family=f__Pseudomonadaceae:gtdb_genus=g__Pseudomonas_E:gtdb_order=o__Pseudomonadales:gtdb_phylum=p__Proteobacteria:gtdb_species=s__Pseudomonas_E sp900110765:heptad=MCP-40H:species=d__Bacteria_p__Proteobacteria_c__Gammaproteobacteria_o__Pseudomonadales_f__Pseudomonadaceae_g__Pseudomonas_E_s__Pseudomonas_E sp900110765],RS_GCF_900100795.1_protein.faa_NZ_FNCO01000003.1_44@PF00015_full_PFAM.429.626:0.0209006[&&NHX:Type=GTDB:gtdb_class=c__Gammaproteobacteria:gtdb_domain=d__Bacteria:gtdb_family=f__Pseudomonadaceae:gtdb_genus=g__Pseudomonas_E:gtdb_order=o__Pseudomonadales:gtdb_phylum=p__Proteobacteria:gtdb_species=s__Pseudomonas_E abietaniphila:heptad=MCP-40H:species=d__Bacteria_p__Proteobacteria_c__Gammaproteobacteria_o__Pseudomonadales_f__Pseudomonadaceae_g__Pseudomonas_E_s__Pseudomonas_E abietaniphila])0.906:0.0173398[&&NHX:Sample_counter=:Type_counter=GTDB--2:capture_class_counter=:capture_domain_counter=:capture_family_counter=:capture_genus_counter=:capture_order_counter=:capture_phylum_counter=:capture_species_counter=:evoltype=D:gtdb_class_counter=c__Gammaproteobacteria--2:gtdb_domain_counter=d__Bacteria--2:gtdb_family_counter=f__Pseudomonadaceae--2:gtdb_genus_counter=g__Pseudomonas_E--2:gtdb_order_counter=o__Pseudomonadales--2:gtdb_phylum_counter=p__Proteobacteria--2:gtdb_species_counter=s__Pseudomonas_E abietaniphila--1||s__Pseudomonas_E sp900110765--1:heptad_counter=MCP-40H--2:lbd_counter=:lca=d__Bacteria:lca_tree=g__Pseudomonas_E:name=N252827:ref_name_counter=],((RS_GCF_002080045.1_protein.faa_NZ_MUIN01000001.1_112@PF00015_full_PFAM.446.627:0.0158573[&&NHX:Type=GTDB:gtdb_class=c__Gammaproteobacteria:gtdb_domain=d__Bacteria:gtdb_family=f__Pseudomonadaceae:gtdb_genus=g__Pseudomonas_E:gtdb_order=o__Pseudomonadales:gtdb_phylum=p__Proteobacteria:gtdb_species=s__Pseudomonas_E sp002080045:heptad=MCP-40H:species=d__Bacteria_p__Proteobacteria_c__Gammaproteobacteria_o__Pseudomonadales_f__Pseudomonadaceae_g__Pseudomonas_E_s__Pseudomonas_E sp002080045],RS_GCF_003605735.1_protein.faa_NZ_QXTJ01000039.1_313@PF00015_full_PFAM.442.627:0.0216628[&&NHX:Type=GTDB:gtdb_class=c__Gammaproteobacteria:gtdb_domain=d__Bacteria:gtdb_family=f__Pseudomonadaceae:gtdb_genus=g__Pseudomonas_E:gtdb_order=o__Pseudomonadales:gtdb_phylum=p__Proteobacteria:gtdb_species=s__Pseudomonas_E sp003605735:heptad=MCP-40H:species=d__Bacteria_p__Proteobacteria_c__Gammaproteobacteria_o__Pseudomonadales_f__Pseudomonadaceae_g__Pseudomonas_E_s__Pseudomonas_E sp003605735])0.993:0.0462733[&&NHX:Sample_counter=:Type_counter=GTDB--2:capture_class_counter=:capture_domain_counter=:capture_family_counter=:capture_genus_counter=:capture_order_counter=:capture_phylum_counter=:capture_species_counter=:evoltype=D:gtdb_class_counter=c__Gammaproteobacteria--2:gtdb_domain_counter=d__Bacteria--2:gtdb_family_counter=f__Pseudomonadaceae--2:gtdb_genus_counter=g__Pseudomonas_E--2:gtdb_order_counter=o__Pseudomonadales--2:gtdb_phylum_counter=p__Proteobacteria--2:gtdb_species_counter=s__Pseudomonas_E sp002080045--1||s__Pseudomonas_E sp003605735--1:heptad_counter=MCP-40H--2:lbd_counter=:lca=d__Bacteria:lca_tree=g__Pseudomonas_E:name=N252830:ref_name_counter=],(RS_GCF_003052515.2_protein.faa_NZ_QARE02000006.1_123@PF00015_full_PFAM.429.625:0.0534579[&&NHX:Type=GTDB:gtdb_class=c__Gammaproteobacteria:gtdb_domain=d__Bacteria:gtdb_family=f__Pseudomonadaceae:gtdb_genus=g__Pseudomonas_E:gtdb_order=o__Pseudomonadales:gtdb_phylum=p__Proteobacteria:gtdb_species=s__Pseudomonas_E sp003052515:heptad=MCP-40H:species=d__Bacteria_p__Proteobacteria_c__Gammaproteobacteria_o__Pseudomonadales_f__Pseudomonadaceae_g__Pseudomonas_E_s__Pseudomonas_E sp003052515],(RS_GCF_002934685.1_protein.faa_NZ_NKHL01000119.1_16@PF00015_full_PFAM.444.625:0.0156288[&&NHX:Type=GTDB:gtdb_class=c__Gammaproteobacteria:gtdb_domain=d__Bacteria:gtdb_family=f__Pseudomonadaceae:gtdb_genus=g__Pseudomonas_E:gtdb_order=o__Pseudomonadales:gtdb_phylum=p__Proteobacteria:gtdb_species=s__Pseudomonas_E bohemica:heptad=MCP-40H:species=d__Bacteria_p__Proteobacteria_c__Gammaproteobacteria_o__Pseudomonadales_f__Pseudomonadaceae_g__Pseudomonas_E_s__Pseudomonas_E bohemica],(RS_GCF_009905615.1_protein.faa_NZ_JAAAKW010000023.1_33@PF00015_full_PFAM.428.625:0.00342974[&&NHX:Type=GTDB:gtdb_class=c__Gammaproteobacteria:gtdb_domain=d__Bacteria:gtdb_family=f__Pseudomonadaceae:gtdb_genus=g__Pseudomonas_E:gtdb_order=o__Pseudomonadales:gtdb_phylum=p__Proteobacteria:gtdb_species=s__Pseudomonas_E sp009905615:heptad=MCP-40H:species=d__Bacteria_p__Proteobacteria_c__Gammaproteobacteria_o__Pseudomonadales_f__Pseudomonadaceae_g__Pseudomonas_E_s__Pseudomonas_E sp009905615],GB_GCA_002338065.1_protein.faa_DDHJ01000003.1_1@PF00015_full_PFAM.428.624:0.00775875[&&NHX:Type=GTDB:gtdb_class=c__Gammaproteobacteria:gtdb_domain=d__Bacteria:gtdb_family=f__Pseudomonadaceae:gtdb_genus=g__Pseudomonas_E:gtdb_order=o__Pseudomonadales:gtdb_phylum=p__Proteobacteria:gtdb_species=s__Pseudomonas_E sp002338065:heptad=MCP-40H:species=d__Bacteria_p__Proteobacteria_c__Gammaproteobacteria_o__Pseudomonadales_f__Pseudomonadaceae_g__Pseudomonas_E_s__Pseudomonas_E sp002338065])0.878:0.0165266[&&NHX:Sample_counter=:Type_counter=GTDB--2:capture_class_counter=:capture_domain_counter=:capture_family_counter=:capture_genus_counter=:capture_order_counter=:capture_phylum_counter=:capture_species_counter=:evoltype=D:gtdb_class_counter=c__Gammaproteobacteria--2:gtdb_domain_counter=d__Bacteria--2:gtdb_family_counter=f__Pseudomonadaceae--2:gtdb_genus_counter=g__Pseudomonas_E--2:gtdb_order_counter=o__Pseudomonadales--2:gtdb_phylum_counter=p__Proteobacteria--2:gtdb_species_counter=s__Pseudomonas_E sp002338065--1||s__Pseudomonas_E sp009905615--1:heptad_counter=MCP-40H--2:lbd_counter=:lca=d__Bacteria:lca_tree=g__Pseudomonas_E:name=N252835:ref_name_counter=])0.961:0.0319338[&&NHX:Sample_counter=:Type_counter=GTDB--3:capture_class_counter=:capture_domain_counter=:capture_family_counter=:capture_genus_counter=:capture_order_counter=:capture_phylum_counter=:capture_species_counter=:evoltype=D:gtdb_class_counter=c__Gammaproteobacteria--3:gtdb_domain_counter=d__Bacteria--3:gtdb_family_counter=f__Pseudomonadaceae--3:gtdb_genus_counter=g__Pseudomonas_E--3:gtdb_order_counter=o__Pseudomonadales--3:gtdb_phylum_counter=p__Proteobacteria--3:gtdb_species_counter=s__Pseudomonas_E bohemica--1||s__Pseudomonas_E sp002338065--1||s__Pseudomonas_E sp009905615--1:heptad_counter=MCP-40H--3:lbd_counter=:lca=d__Bacteria:lca_tree=g__Pseudomonas_E:name=N252836:ref_name_counter=])0.805:0.00983595[&&NHX:Sample_counter=:Type_counter=GTDB--4:capture_class_counter=:capture_domain_counter=:capture_family_counter=:capture_genus_counter=:capture_order_counter=:capture_phylum_counter=:capture_species_counter=:evoltype=D:gtdb_class_counter=c__Gammaproteobacteria--4:gtdb_domain_counter=d__Bacteria--4:gtdb_family_counter=f__Pseudomonadaceae--4:gtdb_genus_counter=g__Pseudomonas_E--4:gtdb_order_counter=o__Pseudomonadales--4:gtdb_phylum_counter=p__Proteobacteria--4:gtdb_species_counter=s__Pseudomonas_E bohemica--1||s__Pseudomonas_E sp002338065--1||s__Pseudomonas_E sp003052515--1||s__Pseudomonas_E sp009905615--1:heptad_counter=MCP-40H--4:lbd_counter=:lca=d__Bacteria:lca_tree=g__Pseudomonas_E:name=N252837:ref_name_counter=])0.83:0.00825796[&&NHX:Sample_counter=:Type_counter=GTDB--6:capture_class_counter=:capture_domain_counter=:capture_family_counter=:capture_genus_counter=:capture_order_counter=:capture_phylum_counter=:capture_species_counter=:evoltype=D:gtdb_class_counter=c__Gammaproteobacteria--6:gtdb_domain_counter=d__Bacteria--6:gtdb_family_counter=f__Pseudomonadaceae--6:gtdb_genus_counter=g__Pseudomonas_E--6:gtdb_order_counter=o__Pseudomonadales--6:gtdb_phylum_counter=p__Proteobacteria--6:gtdb_species_counter=s__Pseudomonas_E bohemica--1||s__Pseudomonas_E sp002080045--1||s__Pseudomonas_E sp002338065--1||s__Pseudomonas_E sp003052515--1||s__Pseudomonas_E sp003605735--1||s__Pseudomonas_E sp009905615--1:heptad_counter=MCP-40H--6:lbd_counter=:lca=d__Bacteria:lca_tree=g__Pseudomonas_E:name=N252838:ref_name_counter=])0.206:0.00497734[&&NHX:Sample_counter=:Type_counter=GTDB--8:capture_class_counter=:capture_domain_counter=:capture_family_counter=:capture_genus_counter=:capture_order_counter=:capture_phylum_counter=:capture_species_counter=:evoltype=D:gtdb_class_counter=c__Gammaproteobacteria--8:gtdb_domain_counter=d__Bacteria--8:gtdb_family_counter=f__Pseudomonadaceae--8:gtdb_genus_counter=g__Pseudomonas_E--8:gtdb_order_counter=o__Pseudomonadales--8:gtdb_phylum_counter=p__Proteobacteria--8:gtdb_species_counter=s__Pseudomonas_E abietaniphila--1||s__Pseudomonas_E bohemica--1||s__Pseudomonas_E sp002080045--1||s__Pseudomonas_E sp002338065--1||s__Pseudomonas_E sp003052515--1||s__Pseudomonas_E sp003605735--1||s__Pseudomonas_E sp009905615--1||s__Pseudomonas_E sp900110765--1:heptad_counter=MCP-40H--8:lbd_counter=:lca=d__Bacteria:lca_tree=g__Pseudomonas_E:name=N252839:ref_name_counter=])0.975:0.0434063[&&NHX:Sample_counter=:Type_counter=GTDB--15:capture_class_counter=:capture_domain_counter=:capture_family_counter=:capture_genus_counter=:capture_order_counter=:capture_phylum_counter=:capture_species_counter=:evoltype=D:gtdb_class_counter=c__Gammaproteobacteria--15:gtdb_domain_counter=d__Bacteria--15:gtdb_family_counter=f__Pseudomonadaceae--15:gtdb_genus_counter=g__Pseudomonas_E--15:gtdb_order_counter=o__Pseudomonadales--15:gtdb_phylum_counter=p__Proteobacteria--15:gtdb_species_counter=s__Pseudomonas_E abietaniphila--1||s__Pseudomonas_E bohemica--1||s__Pseudomonas_E graminis--1||s__Pseudomonas_E graminis_B--1||s__Pseudomonas_E graminis_D--1||s__Pseudomonas_E lutea--1||s__Pseudomonas_E sp002080045--1||s__Pseudomonas_E sp002338065--1||s__Pseudomonas_E sp003052515--1||s__Pseudomonas_E sp003605735--1||s__Pseudomonas_E sp009905615--1||s__Pseudomonas_E sp014842265--1||s__Pseudomonas_E sp900108875--1||s__Pseudomonas_E sp900110765--1||s__Pseudomonas_E sp900585815--1:heptad_counter=MCP-40H--15:lbd_counter=:lca=d__Bacteria:lca_tree=g__Pseudomonas_E:name=N252840:ref_name_counter=])0.967:0.0479508[&&NHX:Sample_counter=rhizpot3--1||rhiztom1--4||rhiztom2--1:Type_counter=GTDB--54||capture--6:besthit_avg=74.6:besthit_max=74.6:besthit_min=74.6:besthit_std=0:besthit_sum=74.6:bitscore_avg=203.0:bitscore_max=203.0:bitscore_min=203.0:bitscore_std=0:bitscore_sum=203.0:capture_class_counter=c__Gammaproteobacteria--6:capture_domain_counter=d__Bacteria--6:capture_family_counter=f__Pseudomonadaceae--6:capture_genus_counter=g__Pseudomonas_E--6:capture_order_counter=o__Pseudomonadales--6:capture_phylum_counter=p__Proteobacteria--6:capture_species_counter=s__Pseudomonas_E ovata--4||s__Pseudomonas_E sp900475325--1||s__Pseudomonas_E straminea--1:evalue_avg=1.07e-66:evalue_max=1.07e-66:evalue_min=1.07e-66:evalue_std=0:evalue_sum=1.07e-66:evoltype=D:gapopen_avg=3.0:gapopen_max=3.0:gapopen_min=3.0:gapopen_std=0:gapopen_sum=3.0:gtdb_class_counter=c__Gammaproteobacteria--54:gtdb_domain_counter=d__Bacteria--54:gtdb_family_counter=f__Pseudomonadaceae--54:gtdb_genus_counter=g__Pseudomonas_E--54:gtdb_order_counter=o__Pseudomonadales--54:gtdb_phylum_counter=p__Proteobacteria--54:gtdb_species_counter=s__Pseudomonas_E abietaniphila--1||s__Pseudomonas_E amygdali--1||s__Pseudomonas_E asturiensis--1||s__Pseudomonas_E avellanae--1||s__Pseudomonas_E bohemica--1||s__Pseudomonas_E cannabina--1||s__Pseudomonas_E capsici--1||s__Pseudomonas_E caricapapayae--1||s__Pseudomonas_E caspiana--1||s__Pseudomonas_E cerasi--1||s__Pseudomonas_E cichorii--1||s__Pseudomonas_E cichorii_B--1||s__Pseudomonas_E cichorii_C--1||s__Pseudomonas_E cichorii_D--1||s__Pseudomonas_E congelans--1||s__Pseudomonas_E floridensis--1||s__Pseudomonas_E foliumensis--1||s__Pseudomonas_E graminis--1||s__Pseudomonas_E graminis_B--1||s__Pseudomonas_E graminis_C--1||s__Pseudomonas_E graminis_D--1||s__Pseudomonas_E lutea--1||s__Pseudomonas_E ovata--1||s__Pseudomonas_E sp000416235--1||s__Pseudomonas_E sp000829415--1||s__Pseudomonas_E sp002080045--1||s__Pseudomonas_E sp002338065--1||s__Pseudomonas_E sp002699985--1||s__Pseudomonas_E sp003052515--1||s__Pseudomonas_E sp003605735--1||s__Pseudomonas_E sp003935425--1||s__Pseudomonas_E sp009905615--1||s__Pseudomonas_E sp014842265--1||s__Pseudomonas_E sp900108875--1||s__Pseudomonas_E sp900110765--1||s__Pseudomonas_E sp900475325--1||s__Pseudomonas_E sp900585815--1||s__Pseudomonas_E sp900585905--1||s__Pseudomonas_E sp900589395--1||s__Pseudomonas_E sp900590755--1||s__Pseudomonas_E sp900601905--1||s__Pseudomonas_E sp900602065--1||s__Pseudomonas_E syringae--1||s__Pseudomonas_E syringae_A--1||s__Pseudomonas_E syringae_F--1||s__Pseudomonas_E syringae_J--1||s__Pseudomonas_E syringae_M--1||s__Pseudomonas_E syringae_P--1||s__Pseudomonas_E syringae_Q--1||s__Pseudomonas_E tremae--1||s__Pseudomonas_E triticumensis--1||s__Pseudomonas_E viridiflava--1||s__Pseudomonas_E viridiflava_B--1||s__Pseudomonas_E viridiflava_C--1:heptad_counter=MCP-40H--60:lbd_counter=:lca=d__Bacteria:lca_tree=g__Pseudomonas_E:length_avg=173.0:length_max=173.0:length_min=173.0:length_std=0:length_sum=173.0:mismatch_avg=30.0:mismatch_max=30.0:mismatch_min=30.0:mismatch_std=0:mismatch_sum=30.0:name=N252841:qcovhsp_avg=100.0:qcovhsp_max=100.0:qcovhsp_min=100.0:qcovhsp_std=0:qcovhsp_sum=100.0:qend_avg=167.0:qend_max=167.0:qend_min=167.0:qend_std=0:qend_sum=167.0:qstart_avg=1.0:qstart_max=1.0:qstart_min=1.0:qstart_std=0:qstart_sum=1.0:ref_name_counter=RS_GCF_900601905.1_protein.faa_NZ_UWFA01000170.1_127@PF00015_full_PFAM.427.624--1:scovhsp_avg=83.8:scovhsp_max=83.8:scovhsp_min=83.8:scovhsp_std=0:scovhsp_sum=83.8:send_avg=168.0:send_max=168.0:send_min=168.0:send_std=0:send_sum=168.0:sstart_avg=4.0:sstart_max=4.0:sstart_min=4.0:sstart_std=0:sstart_sum=4.0],(((((((((RS_GCF_003203515.1_protein.faa_NZ_BGNG01000002.1_294@PF00015_full_PFAM.14.148:1.41256[&&NHX:Type=GTDB:gtdb_class=c__Gammaproteobacteria:gtdb_domain=d__Bacteria:gtdb_family=f__Alteromonadaceae:gtdb_genus=g__Glaciecola:gtdb_order=o__Enterobacterales:gtdb_phylum=p__Proteobacteria:gtdb_species=s__Glaciecola sp003203515:heptad=MCP-40H:species=d__Bacteria_p__Proteobacteria_c__Gammaproteobacteria_o__Enterobacterales_f__Alteromonadaceae_g__Glaciecola_s__Glaciecola sp003203515],b2b85050-cdb9-4f60-b3c6-d00aaa567a84_5@MCPsignal.45.118:1.8e-08[&&NHX:Sample=rhizpot1:Type=capture:capture_class=c__Gammaproteobacteria:capture_domain=d__Bacteria:capture_family=f__Pseudomonadaceae:capture_genus=g__Pseudomonas_E:capture_order=o__Pseudomonadales:capture_phylum=p__Proteobacteria:capture_species=s__Pseudomonas_E sp904067045:heptad=MCP-40H])0.179:0.00989972[&&NHX:Sample_counter=rhizpot1--1:Type_counter=GTDB--1||capture--1:capture_class_counter=c__Gammaproteobacteria--1:capture_domain_counter=d__Bacteria--1:capture_family_counter=f__Pseudomonadaceae--1:capture_genus_counter=g__Pseudomonas_E--1:capture_order_counter=o__Pseudomonadales--1:capture_phylum_counter=p__Proteobacteria--1:capture_species_counter=s__Pseudomonas_E sp904067045--1:gtdb_class_counter=c__Gammaproteobacteria--1:gtdb_domain_counter=d__Bacteria--1:gtdb_family_counter=f__Alteromonadaceae--1:gtdb_genus_counter=g__Glaciecola--1:gtdb_order_counter=o__Enterobacterales--1:gtdb_phylum_counter=p__Proteobacteria--1:gtdb_species_counter=s__Glaciecola sp003203515--1:heptad_counter=MCP-40H--2:lbd_counter=:lca_tree=s__Glaciecola sp003203515:name=N252844:ref_name_counter=],(b22403cb-adbb-4732-ab29-83a134c41f58_5@MCPsignal.15.64:0.308052[&&NHX:Sample=rhizpot3:Type=capture:capture_class=c__Holophagae:capture_domain=d__Bacteria:capture_family=f__Holophagaceae:capture_genus=g__Geothrix:capture_order=o__Holophagales:capture_phylum=p__Acidobacteriota:capture_species=s__Geothrix sp013390615:heptad=MCP-40H],(783baa6c-f5b3-4737-a878-271b63e21603_1@MCPsignal.514.598:0.00941144[&&NHX:Sample=rhizpot3:Type=capture:capture_class=c__Negativicutes:capture_domain=d__Bacteria:capture_family=f__Selenomonadaceae:capture_genus=g__Selenomonas_B:capture_order=o__Selenomonadales:capture_phylum=p__Firmicutes_C:capture_species=s__Selenomonas_B sp017635515:heptad=MCP-40H],(a908dce1-a95c-4460-afb4-e4a961078ae8_1@MCPsignal.191.276:0[&&NHX:Sample=rhizpot3:Type=capture:capture_class=c__Holophagae:capture_domain=d__Bacteria:capture_family=f__Holophagaceae:capture_genus=g__Geothrix:capture_order=o__Holophagales:capture_phylum=p__Acidobacteriota:capture_species=s__Geothrix sp013390615:heptad=MCP-40H],98b9d270-3710-53e6-9fb4-2d3782c8f64d_5@MCPsignal.119.204:0[&&NHX:Sample=rhiztom2:Type=capture:capture_class=c__Holophagae:capture_domain=d__Bacteria:capture_family=f__Holophagaceae:capture_genus=g__Geothrix:capture_order=o__Holophagales:capture_phylum=p__Acidobacteriota:capture_species=s__Geothrix sp013390615:heptad=MCP-40H]):0.0295297[&&NHX:Sample_counter=rhizpot3--1||rhiztom2--1:Type_counter=capture--2:capture_class_counter=c__Holophagae--2:capture_domain_counter=d__Bacteria--2:capture_family_counter=f__Holophagaceae--2:capture_genus_counter=g__Geothrix--2:capture_order_counter=o__Holophagales--2:capture_phylum_counter=p__Acidobacteriota--2:capture_species_counter=s__Geothrix sp013390615--2:gtdb_class_counter=:gtdb_domain_counter=:gtdb_family_counter=:gtdb_genus_counter=:gtdb_order_counter=:gtdb_phylum_counter=:gtdb_species_counter=:heptad_counter=MCP-40H--2:lbd_counter=:name=N252849:ref_name_counter=])0:0.00970422[&&NHX:Sample_counter=rhizpot3--2||rhiztom2--1:Type_counter=capture--3:capture_class_counter=c__Holophagae--2||c__Negativicutes--1:capture_domain_counter=d__Bacteria--3:capture_family_counter=f__Holophagaceae--2||f__Selenomonadaceae--1:capture_genus_counter=g__Geothrix--2||g__Selenomonas_B--1:capture_order_counter=o__Holophagales--2||o__Selenomonadales--1:capture_phylum_counter=p__Acidobacteriota--2||p__Firmicutes_C--1:capture_species_counter=s__Geothrix sp013390615--2||s__Selenomonas_B sp017635515--1:gtdb_class_counter=:gtdb_domain_counter=:gtdb_family_counter=:gtdb_genus_counter=:gtdb_order_counter=:gtdb_phylum_counter=:gtdb_species_counter=:heptad_counter=MCP-40H--3:lbd_counter=:name=N252850:ref_name_counter=])0:1.4e-08[&&NHX:Sample_counter=rhizpot3--3||rhiztom2--1:Type_counter=capture--4:capture_class_counter=c__Holophagae--3||c__Negativicutes--1:capture_domain_counter=d__Bacteria--4:capture_family_counter=f__Holophagaceae--3||f__Selenomonadaceae--1:capture_genus_counter=g__Geothrix--3||g__Selenomonas_B--1:capture_order_counter=o__Holophagales--3||o__Selenomonadales--1:capture_phylum_counter=p__Acidobacteriota--3||p__Firmicutes_C--1:capture_species_counter=s__Geothrix sp013390615--3||s__Selenomonas_B sp017635515--1:gtdb_class_counter=:gtdb_domain_counter=:gtdb_family_counter=:gtdb_genus_counter=:gtdb_order_counter=:gtdb_phylum_counter=:gtdb_species_counter=:heptad_counter=MCP-40H--4:lbd_counter=:name=N252851:ref_name_counter=])0:5e-09[&&NHX:Sample_counter=rhizpot1--1||rhizpot3--3||rhiztom2--1:Type_counter=GTDB--1||capture--5:capture_class_counter=c__Gammaproteobacteria--1||c__Holophagae--3||c__Negativicutes--1:capture_domain_counter=d__Bacteria--5:capture_family_counter=f__Holophagaceae--3||f__Pseudomonadaceae--1||f__Selenomonadaceae--1:capture_genus_counter=g__Geothrix--3||g__Pseudomonas_E--1||g__Selenomonas_B--1:capture_order_counter=o__Holophagales--3||o__Pseudomonadales--1||o__Selenomonadales--1:capture_phylum_counter=p__Acidobacteriota--3||p__Firmicutes_C--1||p__Proteobacteria--1:capture_species_counter=s__Geothrix sp013390615--3||s__Pseudomonas_E sp904067045--1||s__Selenomonas_B sp017635515--1:gtdb_class_counter=c__Gammaproteobacteria--1:gtdb_domain_counter=d__Bacteria--1:gtdb_family_counter=f__Alteromonadaceae--1:gtdb_genus_counter=g__Glaciecola--1:gtdb_order_counter=o__Enterobacterales--1:gtdb_phylum_counter=p__Proteobacteria--1:gtdb_species_counter=s__Glaciecola sp003203515--1:heptad_counter=MCP-40H--6:lbd_counter=:lca_tree=s__Glaciecola sp003203515:name=N252852:ref_name_counter=],(8f613110-3fa9-4588-91f2-962b74dec800_1@MCPsignal.98.183:0.00944959[&&NHX:Sample=rhizpot3:Type=capture:capture_class=c__Negativicutes:capture_domain=d__Bacteria:capture_family=f__Selenomonadaceae:capture_genus=g__Selenomonas_B:capture_order=o__Selenomonadales:capture_phylum=p__Firmicutes_C:capture_species=s__Selenomonas_B sp017635515:heptad=MCP-40H],((((8a2bf46a-c5f7-4355-9c5c-9f9e313a3f6a_4@MCPsignal.224.309:0[&&NHX:Sample=rhizpot1:Type=capture:capture_class=c__Desulfovibrionia:capture_domain=d__Bacteria:capture_family=f__Desulfovibrionaceae:capture_genus=g__Megalodesulfovibrio:capture_order=o__Desulfovibrionales:capture_phylum=p__Desulfobacterota_I:capture_species=s__Megalodesulfovibrio gigas:heptad=MCP-40H],2be6c4a4-eadf-46ae-b825-609e57b20b1f_4@MCPsignal.117.202:0[&&NHX:Sample=rhizpot1:Type=capture:capture_class=c__Desulfovibrionia:capture_domain=d__Bacteria:capture_family=f__Desulfovibrionaceae:capture_genus=g__Megalodesulfovibrio:capture_order=o__Desulfovibrionales:capture_phylum=p__Desulfobacterota_I:capture_species=s__Megalodesulfovibrio gigas:heptad=MCP-40H])0:0[&&NHX:Sample_counter=rhizpot1--2:Type_counter=capture--2:capture_class_counter=c__Desulfovibrionia--2:capture_domain_counter=d__Bacteria--2:capture_family_counter=f__Desulfovibrionaceae--2:capture_genus_counter=g__Megalodesulfovibrio--2:capture_order_counter=o__Desulfovibrionales--2:capture_phylum_counter=p__Desulfobacterota_I--2:capture_species_counter=s__Megalodesulfovibrio gigas--2:gtdb_class_counter=:gtdb_domain_counter=:gtdb_family_counter=:gtdb_genus_counter=:gtdb_order_counter=:gtdb_phylum_counter=:gtdb_species_counter=:heptad_counter=MCP-40H--2:lbd_counter=:name=N252856:ref_name_counter=],2b588c4a-4dbb-48c2-b954-83482e2f4c12_2@MCPsignal.178.263:0[&&NHX:Sample=rhizpot1:Type=capture:capture_class=c__Desulfovibrionia:capture_domain=d__Bacteria:capture_family=f__Desulfovibrionaceae:capture_genus=g__Megalodesulfovibrio:capture_order=o__Desulfovibrionales:capture_phylum=p__Desulfobacterota_I:capture_species=s__Megalodesulfovibrio gigas:heptad=MCP-40H])0:0[&&NHX:Sample_counter=rhizpot1--3:Type_counter=capture--3:capture_class_counter=c__Desulfovibrionia--3:capture_domain_counter=d__Bacteria--3:capture_family_counter=f__Desulfovibrionaceae--3:capture_genus_counter=g__Megalodesulfovibrio--3:capture_order_counter=o__Desulfovibrionales--3:capture_phylum_counter=p__Desulfobacterota_I--3:capture_species_counter=s__Megalodesulfovibrio gigas--3:gtdb_class_counter=:gtdb_domain_counter=:gtdb_family_counter=:gtdb_genus_counter=:gtdb_order_counter=:gtdb_phylum_counter=:gtdb_species_counter=:heptad_counter=MCP-40H--3:lbd_counter=:name=N252858:ref_name_counter=],dc457a05-fe78-4cc2-880b-797c62ae00bd_2@MCPsignal.117.202:0[&&NHX:Sample=rhizpot1:Type=capture:capture_class=c__Desulfovibrionia:capture_domain=d__Bacteria:capture_family=f__Desulfovibrionaceae:capture_genus=g__Megalodesulfovibrio:capture_order=o__Desulfovibrionales:capture_phylum=p__Desulfobacterota_I:capture_species=s__Megalodesulfovibrio gigas:heptad=MCP-40H]):5e-09[&&NHX:Sample_counter=rhizpot1--4:Type_counter=capture--4:capture_class_counter=c__Desulfovibrionia--4:capture_domain_counter=d__Bacteria--4:capture_family_counter=f__Desulfovibrionaceae--4:capture_genus_counter=g__Megalodesulfovibrio--4:capture_order_counter=o__Desulfovibrionales--4:capture_phylum_counter=p__Desulfobacterota_I--4:capture_species_counter=s__Megalodesulfovibrio gigas--4:gtdb_class_counter=:gtdb_domain_counter=:gtdb_family_counter=:gtdb_genus_counter=:gtdb_order_counter=:gtdb_phylum_counter=:gtdb_species_counter=:heptad_counter=MCP-40H--4:lbd_counter=:name=N252860:ref_name_counter=],4a4c7cf7-3377-5ba4-8f39-309a53a7c8be_4@MCPsignal.209.295:5e-09[&&NHX:Sample=rhizpot3:Type=capture:capture_class=c__Gammaproteobacteria:capture_domain=d__Bacteria:capture_family=f__Oleiphilaceae:capture_genus=g__Marinobacter:capture_order=o__Pseudomonadales:capture_phylum=p__Proteobacteria:capture_species=s__Marinobacter gudaonensis:heptad=MCP-40H])0:5e-09[&&NHX:Sample_counter=rhizpot1--4||rhizpot3--1:Type_counter=capture--5:capture_class_counter=c__Desulfovibrionia--4||c__Gammaproteobacteria--1:capture_domain_counter=d__Bacteria--5:capture_family_counter=f__Desulfovibrionaceae--4||f__Oleiphilaceae--1:capture_genus_counter=g__Marinobacter--1||g__Megalodesulfovibrio--4:capture_order_counter=o__Desulfovibrionales--4||o__Pseudomonadales--1:capture_phylum_counter=p__Desulfobacterota_I--4||p__Proteobacteria--1:capture_species_counter=s__Marinobacter gudaonensis--1||s__Megalodesulfovibrio gigas--4:gtdb_class_counter=:gtdb_domain_counter=:gtdb_family_counter=:gtdb_genus_counter=:gtdb_order_counter=:gtdb_phylum_counter=:gtdb_species_counter=:heptad_counter=MCP-40H--5:lbd_counter=:name=N252862:ref_name_counter=])0:5e-09[&&NHX:Sample_counter=rhizpot1--4||rhizpot3--2:Type_counter=capture--6:capture_class_counter=c__Desulfovibrionia--4||c__Gammaproteobacteria--1||c__Negativicutes--1:capture_domain_counter=d__Bacteria--6:capture_family_counter=f__Desulfovibrionaceae--4||f__Oleiphilaceae--1||f__Selenomonadaceae--1:capture_genus_counter=g__Marinobacter--1||g__Megalodesulfovibrio--4||g__Selenomonas_B--1:capture_order_counter=o__Desulfovibrionales--4||o__Pseudomonadales--1||o__Selenomonadales--1:capture_phylum_counter=p__Desulfobacterota_I--4||p__Firmicutes_C--1||p__Proteobacteria--1:capture_species_counter=s__Marinobacter gudaonensis--1||s__Megalodesulfovibrio gigas--4||s__Selenomonas_B sp017635515--1:gtdb_class_counter=:gtdb_domain_counter=:gtdb_family_counter=:gtdb_genus_counter=:gtdb_order_counter=:gtdb_phylum_counter=:gtdb_species_counter=:heptad_counter=MCP-40H--6:lbd_counter=:name=N252863:ref_name_counter=])0.98:5e-09[&&NHX:Sample_counter=rhizpot1--5||rhizpot3--5||rhiztom2--1:Type_counter=GTDB--1||capture--11:capture_class_counter=c__Desulfovibrionia--4||c__Gammaproteobacteria--2||c__Holophagae--3||c__Negativicutes--2:capture_domain_counter=d__Bacteria--11:capture_family_counter=f__Desulfovibrionaceae--4||f__Holophagaceae--3||f__Oleiphilaceae--1||f__Pseudomonadaceae--1||f__Selenomonadaceae--2:capture_genus_counter=g__Geothrix--3||g__Marinobacter--1||g__Megalodesulfovibrio--4||g__Pseudomonas_E--1||g__Selenomonas_B--2:capture_order_counter=o__Desulfovibrionales--4||o__Holophagales--3||o__Pseudomonadales--2||o__Selenomonadales--2:capture_phylum_counter=p__Acidobacteriota--3||p__Desulfobacterota_I--4||p__Firmicutes_C--2||p__Proteobacteria--2:capture_species_counter=s__Geothrix sp013390615--3||s__Marinobacter gudaonensis--1||s__Megalodesulfovibrio gigas--4||s__Pseudomonas_E sp904067045--1||s__Selenomonas_B sp017635515--2:gtdb_class_counter=c__Gammaproteobacteria--1:gtdb_domain_counter=d__Bacteria--1:gtdb_family_counter=f__Alteromonadaceae--1:gtdb_genus_counter=g__Glaciecola--1:gtdb_order_counter=o__Enterobacterales--1:gtdb_phylum_counter=p__Proteobacteria--1:gtdb_species_counter=s__Glaciecola sp003203515--1:heptad_counter=MCP-40H--12:lbd_counter=:lca_tree=s__Glaciecola sp003203515:name=N252864:ref_name_counter=],((2eb88117-be01-488a-bb4e-e9d92517adc6_4@MCPsignal.27.77:0[&&NHX:Sample=rhizpot3:Type=capture:capture_class=c__Negativicutes:capture_domain=d__Bacteria:capture_family=f__Selenomonadaceae:capture_genus=g__Selenomonas_B:capture_order=o__Selenomonadales:capture_phylum=p__Firmicutes_C:capture_species=s__Selenomonas_B sp017635515:heptad=MCP-40H],630bd61d-7c5a-4987-a372-67203c0626c8_1@MCPsignal.25.75:0[&&NHX:Sample=rhizpot3:Type=capture:capture_class=c__Negativicutes:capture_domain=d__Bacteria:capture_family=f__Selenomonadaceae:capture_genus=g__Selenomonas_B:capture_order=o__Selenomonadales:capture_phylum=p__Firmicutes_C:capture_species=s__Selenomonas_B sp017635515:heptad=MCP-40H]):0.0280118[&&NHX:Sample_counter=rhizpot3--2:Type_counter=capture--2:capture_class_counter=c__Negativicutes--2:capture_domain_counter=d__Bacteria--2:capture_family_counter=f__Selenomonadaceae--2:capture_genus_counter=g__Selenomonas_B--2:capture_order_counter=o__Selenomonadales--2:capture_phylum_counter=p__Firmicutes_C--2:capture_species_counter=s__Selenomonas_B sp017635515--2:gtdb_class_counter=:gtdb_domain_counter=:gtdb_family_counter=:gtdb_genus_counter=:gtdb_order_counter=:gtdb_phylum_counter=:gtdb_species_counter=:heptad_counter=MCP-40H--2:lbd_counter=:name=N252867:ref_name_counter=],019e90fe-9675-469e-af5d-2a58a33d9de8_3@MCPsignal.72.129:5e-09[&&NHX:Sample=rhizpot1:Type=capture:capture_class=c__Desulfovibrionia:capture_domain=d__Bacteria:capture_family=f__Desulfovibrionaceae:capture_genus=g__Megalodesulfovibrio:capture_order=o__Desulfovibrionales:capture_phylum=p__Desulfobacterota_I:capture_species=s__Megalodesulfovibrio gigas:heptad=MCP-40H])0:5e-09[&&NHX:Sample_counter=rhizpot1--1||rhizpot3--2:Type_counter=capture--3:capture_class_counter=c__Desulfovibrionia--1||c__Negativicutes--2:capture_domain_counter=d__Bacteria--3:capture_family_counter=f__Desulfovibrionaceae--1||f__Selenomonadaceae--2:capture_genus_counter=g__Megalodesulfovibrio--1||g__Selenomonas_B--2:capture_order_counter=o__Desulfovibrionales--1||o__Selenomonadales--2:capture_phylum_counter=p__Desulfobacterota_I--1||p__Firmicutes_C--2:capture_species_counter=s__Megalodesulfovibrio gigas--1||s__Selenomonas_B sp017635515--2:gtdb_class_counter=:gtdb_domain_counter=:gtdb_family_counter=:gtdb_genus_counter=:gtdb_order_counter=:gtdb_phylum_counter=:gtdb_species_counter=:heptad_counter=MCP-40H--3:lbd_counter=:name=N252869:ref_name_counter=])0:5e-09[&&NHX:Sample_counter=rhizpot1--6||rhizpot3--7||rhiztom2--1:Type_counter=GTDB--1||capture--14:capture_class_counter=c__Desulfovibrionia--5||c__Gammaproteobacteria--2||c__Holophagae--3||c__Negativicutes--4:capture_domain_counter=d__Bacteria--14:capture_family_counter=f__Desulfovibrionaceae--5||f__Holophagaceae--3||f__Oleiphilaceae--1||f__Pseudomonadaceae--1||f__Selenomonadaceae--4:capture_genus_counter=g__Geothrix--3||g__Marinobacter--1||g__Megalodesulfovibrio--5||g__Pseudomonas_E--1||g__Selenomonas_B--4:capture_order_counter=o__Desulfovibrionales--5||o__Holophagales--3||o__Pseudomonadales--2||o__Selenomonadales--4:capture_phylum_counter=p__Acidobacteriota--3||p__Desulfobacterota_I--5||p__Firmicutes_C--4||p__Proteobacteria--2:capture_species_counter=s__Geothrix sp013390615--3||s__Marinobacter gudaonensis--1||s__Megalodesulfovibrio gigas--5||s__Pseudomonas_E sp904067045--1||s__Selenomonas_B sp017635515--4:gtdb_class_counter=c__Gammaproteobacteria--1:gtdb_domain_counter=d__Bacteria--1:gtdb_family_counter=f__Alteromonadaceae--1:gtdb_genus_counter=g__Glaciecola--1:gtdb_order_counter=o__Enterobacterales--1:gtdb_phylum_counter=p__Proteobacteria--1:gtdb_species_counter=s__Glaciecola sp003203515--1:heptad_counter=MCP-40H--15:lbd_counter=:lca_tree=s__Glaciecola sp003203515:name=N252870:ref_name_counter=],8968f806-8a96-4447-a4dd-a0a2f17c2e3d_2@MCPsignal.267.312:5e-09[&&NHX:Sample=rhizpot1:Type=capture:capture_class=c__Negativicutes:capture_domain=d__Bacteria:capture_family=f__Selenomonadaceae:capture_genus=g__Selenomonas_A:capture_order=o__Selenomonadales:capture_phylum=p__Firmicutes_C:capture_species=s__Selenomonas_A ruminantium_N:heptad=MCP-40H])0.922:0.0756169[&&NHX:Sample_counter=rhizpot1--7||rhizpot3--7||rhiztom2--1:Type_counter=GTDB--1||capture--15:capture_class_counter=c__Desulfovibrionia--5||c__Gammaproteobacteria--2||c__Holophagae--3||c__Negativicutes--5:capture_domain_counter=d__Bacteria--15:capture_family_counter=f__Desulfovibrionaceae--5||f__Holophagaceae--3||f__Oleiphilaceae--1||f__Pseudomonadaceae--1||f__Selenomonadaceae--5:capture_genus_counter=g__Geothrix--3||g__Marinobacter--1||g__Megalodesulfovibrio--5||g__Pseudomonas_E--1||g__Selenomonas_A--1||g__Selenomonas_B--4:capture_order_counter=o__Desulfovibrionales--5||o__Holophagales--3||o__Pseudomonadales--2||o__Selenomonadales--5:capture_phylum_counter=p__Acidobacteriota--3||p__Desulfobacterota_I--5||p__Firmicutes_C--5||p__Proteobacteria--2:capture_species_counter=s__Geothrix sp013390615--3||s__Marinobacter gudaonensis--1||s__Megalodesulfovibrio gigas--5||s__Pseudomonas_E sp904067045--1||s__Selenomonas_A ruminantium_N--1||s__Selenomonas_B sp017635515--4:gtdb_class_counter=c__Gammaproteobacteria--1:gtdb_domain_counter=d__Bacteria--1:gtdb_family_counter=f__Alteromonadaceae--1:gtdb_genus_counter=g__Glaciecola--1:gtdb_order_counter=o__Enterobacterales--1:gtdb_phylum_counter=p__Proteobacteria--1:gtdb_species_counter=s__Glaciecola sp003203515--1:heptad_counter=MCP-40H--16:lbd_counter=:lca_tree=s__Glaciecola sp003203515:name=N252872:ref_name_counter=],9dccd1b8-960a-4919-9d60-f5685392f100_4@MCPsignal.965.1048:0.0727907[&&NHX:Sample=rhizpot3:Type=capture:capture_class=c__Gammaproteobacteria:capture_domain=d__Bacteria:capture_family=f__Pseudomonadaceae:capture_genus=g__Pseudomonas_E:capture_order=o__Pseudomonadales:capture_phylum=p__Proteobacteria:capture_species=s__Pseudomonas_E veronii:heptad=MCP-40H])0.973:0.130086[&&NHX:Sample_counter=rhizpot1--7||rhizpot3--8||rhiztom2--1:Type_counter=GTDB--1||capture--16:capture_class_counter=c__Desulfovibrionia--5||c__Gammaproteobacteria--3||c__Holophagae--3||c__Negativicutes--5:capture_domain_counter=d__Bacteria--16:capture_family_counter=f__Desulfovibrionaceae--5||f__Holophagaceae--3||f__Oleiphilaceae--1||f__Pseudomonadaceae--2||f__Selenomonadaceae--5:capture_genus_counter=g__Geothrix--3||g__Marinobacter--1||g__Megalodesulfovibrio--5||g__Pseudomonas_E--2||g__Selenomonas_A--1||g__Selenomonas_B--4:capture_order_counter=o__Desulfovibrionales--5||o__Holophagales--3||o__Pseudomonadales--3||o__Selenomonadales--5:capture_phylum_counter=p__Acidobacteriota--3||p__Desulfobacterota_I--5||p__Firmicutes_C--5||p__Proteobacteria--3:capture_species_counter=s__Geothrix sp013390615--3||s__Marinobacter gudaonensis--1||s__Megalodesulfovibrio gigas--5||s__Pseudomonas_E sp904067045--1||s__Pseudomonas_E veronii--1||s__Selenomonas_A ruminantium_N--1||s__Selenomonas_B sp017635515--4:gtdb_class_counter=c__Gammaproteobacteria--1:gtdb_domain_counter=d__Bacteria--1:gtdb_family_counter=f__Alteromonadaceae--1:gtdb_genus_counter=g__Glaciecola--1:gtdb_order_counter=o__Enterobacterales--1:gtdb_phylum_counter=p__Proteobacteria--1:gtdb_species_counter=s__Glaciecola sp003203515--1:heptad_counter=MCP-40H--17:lbd_counter=:lca_tree=s__Glaciecola sp003203515:name=N252874:ref_name_counter=],(cd2dd7eb-c2cf-408e-af2c-02b5ea90da81_5@MCPsignal.27.104:0.0236425[&&NHX:Sample=rhiztom3:Type=capture:capture_class=c__Gammaproteobacteria:capture_domain=d__Bacteria:capture_family=f__Pseudomonadaceae:capture_genus=g__Pseudomonas_E:capture_order=o__Pseudomonadales:capture_phylum=p__Proteobacteria:capture_species=s__Pseudomonas_E soli:heptad=MCP-40H],(((bf2d8c09-4d8e-469b-9e80-93704dc48e7a_5@MCPsignal.462.507:0.0252381[&&NHX:Sample=rhiztom3:Type=capture:capture_class=c__Desulfobacteria:capture_domain=d__Bacteria:capture_family=f__Desulfococcaceae:capture_genus=g__JAABRU01:capture_order=o__Desulfobacterales:capture_phylum=p__Desulfobacterota:capture_species=s__JAABRU01 sp011390755:heptad=MCP-40H],(d823caed-0fd3-4a9e-adf7-7eb1941b8e34_3@MCPsignal.116.180:0.0809272[&&NHX:Sample=rhiztom1:Type=capture:capture_class=c__Gammaproteobacteria:capture_domain=d__Bacteria:capture_family=f__Pseudomonadaceae:capture_genus=g__Pseudomonas_E:capture_order=o__Pseudomonadales:capture_phylum=p__Proteobacteria:capture_species=s__Pseudomonas_E hunanensis:heptad=MCP-40H],83e26a24-e357-4596-935c-994bfb5671da_5@MCPsignal.360.427:0.0606165[&&NHX:Sample=rhiztom2:Type=capture:capture_class=c__Holophagae:capture_domain=d__Bacteria:capture_family=f__Holophagaceae:capture_genus=g__Geothrix:capture_order=o__Holophagales:capture_phylum=p__Acidobacteriota:capture_species=s__Geothrix sp903839205:heptad=MCP-40H])0:5e-09[&&NHX:Sample_counter=rhiztom1--1||rhiztom2--1:Type_counter=capture--2:capture_class_counter=c__Gammaproteobacteria--1||c__Holophagae--1:capture_domain_counter=d__Bacteria--2:capture_family_counter=f__Holophagaceae--1||f__Pseudomonadaceae--1:capture_genus_counter=g__Geothrix--1||g__Pseudomonas_E--1:capture_order_counter=o__Holophagales--1||o__Pseudomonadales--1:capture_phylum_counter=p__Acidobacteriota--1||p__Proteobacteria--1:capture_species_counter=s__Geothrix sp903839205--1||s__Pseudomonas_E hunanensis--1:gtdb_class_counter=:gtdb_domain_counter=:gtdb_family_counter=:gtdb_genus_counter=:gtdb_order_counter=:gtdb_phylum_counter=:gtdb_species_counter=:heptad_counter=MCP-40H--2:lbd_counter=:name=N252879:ref_name_counter=])0.105:0.125652[&&NHX:Sample_counter=rhiztom1--1||rhiztom2--1||rhiztom3--1:Type_counter=capture--3:capture_class_counter=c__Desulfobacteria--1||c__Gammaproteobacteria--1||c__Holophagae--1:capture_domain_counter=d__Bacteria--3:capture_family_counter=f__Desulfococcaceae--1||f__Holophagaceae--1||f__Pseudomonadaceae--1:capture_genus_counter=g__Geothrix--1||g__JAABRU01--1||g__Pseudomonas_E--1:capture_order_counter=o__Desulfobacterales--1||o__Holophagales--1||o__Pseudomonadales--1:capture_phylum_counter=p__Acidobacteriota--1||p__Desulfobacterota--1||p__Proteobacteria--1:capture_species_counter=s__Geothrix sp903839205--1||s__JAABRU01 sp011390755--1||s__Pseudomonas_E hunanensis--1:gtdb_class_counter=:gtdb_domain_counter=:gtdb_family_counter=:gtdb_genus_counter=:gtdb_order_counter=:gtdb_phylum_counter=:gtdb_species_counter=:heptad_counter=MCP-40H--3:lbd_counter=:name=N252880:ref_name_counter=],0acac2b5-b2e2-46f5-a7c6-086aef756d48_4@MCPsignal.59.123:0.0566774[&&NHX:Sample=rhiztom3:Type=capture:capture_class=c__Gammaproteobacteria:capture_domain=d__Bacteria:capture_family=f__Pseudomonadaceae:capture_genus=g__Pseudomonas_E:capture_order=o__Pseudomonadales:capture_phylum=p__Proteobacteria:capture_species=s__Pseudomonas_E asiatica:heptad=MCP-40H])0.549:0.0273223[&&NHX:Sample_counter=rhiztom1--1||rhiztom2--1||rhiztom3--2:Type_counter=capture--4:capture_class_counter=c__Desulfobacteria--1||c__Gammaproteobacteria--2||c__Holophagae--1:capture_domain_counter=d__Bacteria--4:capture_family_counter=f__Desulfococcaceae--1||f__Holophagaceae--1||f__Pseudomonadaceae--2:capture_genus_counter=g__Geothrix--1||g__JAABRU01--1||g__Pseudomonas_E--2:capture_order_counter=o__Desulfobacterales--1||o__Holophagales--1||o__Pseudomonadales--2:capture_phylum_counter=p__Acidobacteriota--1||p__Desulfobacterota--1||p__Proteobacteria--2:capture_species_counter=s__Geothrix sp903839205--1||s__JAABRU01 sp011390755--1||s__Pseudomonas_E asiatica--1||s__Pseudomonas_E hunanensis--1:gtdb_class_counter=:gtdb_domain_counter=:gtdb_family_counter=:gtdb_genus_counter=:gtdb_order_counter=:gtdb_phylum_counter=:gtdb_species_counter=:heptad_counter=MCP-40H--4:lbd_counter=:name=N252882:ref_name_counter=],((((a059d839-4451-4b8f-bc71-27dbbf341e85_3@MCPsignal.140.276:0.0629955[&&NHX:Sample=rhiztom1:Type=capture:capture_class=c__Gammaproteobacteria:capture_domain=d__Bacteria:capture_family=f__Pseudomonadaceae:capture_genus=g__Pseudomonas_E:capture_order=o__Pseudomonadales:capture_phylum=p__Proteobacteria:capture_species=s__Pseudomonas_E putida:heptad=MCP-40H],(266fab92-ed78-4b27-a3da-530f19f9b62c_3@MCPsignal.151.256:0.0266902[&&NHX:Sample=rhiztom1:Type=capture:capture_class=c__Gammaproteobacteria:capture_domain=d__Bacteria:capture_family=f__Pseudomonadaceae:capture_genus=g__Pseudomonas_E:capture_order=o__Pseudomonadales:capture_phylum=p__Proteobacteria:capture_species=s__Pseudomonas_E putida:heptad=MCP-40H],b480367c-9fe3-414c-80fa-525cca8257a0_1@MCPsignal.37.141:0.0179558[&&NHX:Sample=rhiztom1:Type=capture:capture_class=c__Gammaproteobacteria:capture_domain=d__Bacteria:capture_family=f__Pseudomonadaceae:capture_genus=g__Pseudomonas_E:capture_order=o__Pseudomonadales:capture_phylum=p__Proteobacteria:capture_species=s__Pseudomonas_E putida:heptad=MCP-40H])0:5e-09[&&NHX:Sample_counter=rhiztom1--2:Type_counter=capture--2:capture_class_counter=c__Gammaproteobacteria--2:capture_domain_counter=d__Bacteria--2:capture_family_counter=f__Pseudomonadaceae--2:capture_genus_counter=g__Pseudomonas_E--2:capture_order_counter=o__Pseudomonadales--2:capture_phylum_counter=p__Proteobacteria--2:capture_species_counter=s__Pseudomonas_E putida--2:gtdb_class_counter=:gtdb_domain_counter=:gtdb_family_counter=:gtdb_genus_counter=:gtdb_order_counter=:gtdb_phylum_counter=:gtdb_species_counter=:heptad_counter=MCP-40H--2:lbd_counter=:name=N252886:ref_name_counter=])0.886:0.0587746[&&NHX:Sample_counter=rhiztom1--3:Type_counter=capture--3:capture_class_counter=c__Gammaproteobacteria--3:capture_domain_counter=d__Bacteria--3:capture_family_counter=f__Pseudomonadaceae--3:capture_genus_counter=g__Pseudomonas_E--3:capture_order_counter=o__Pseudomonadales--3:capture_phylum_counter=p__Proteobacteria--3:capture_species_counter=s__Pseudomonas_E putida--3:gtdb_class_counter=:gtdb_domain_counter=:gtdb_family_counter=:gtdb_genus_counter=:gtdb_order_counter=:gtdb_phylum_counter=:gtdb_species_counter=:heptad_counter=MCP-40H--3:lbd_counter=:name=N252887:ref_name_counter=],(4d4e7d9f-d801-41cf-8283-2b9d63b97433_3@MCPsignal.22.94:5e-09[&&NHX:Sample=rhiztom3:Type=capture:capture_class=c__Gammaproteobacteria:capture_domain=d__Bacteria:capture_family=f__Pseudomonadaceae:capture_genus=g__Pseudomonas_E:capture_order=o__Pseudomonadales:capture_phylum=p__Proteobacteria:capture_species=s__Pseudomonas_E asiatica:heptad=MCP-40H],(((((97d0d1b5-bb7d-4db6-a3f3-de9253220f6b_5@MCPsignal.56.199:0.0760335[&&NHX:Sample=rhiztom1:Type=capture:besthit=76.0:bitscore=176.0:capture_class=c__Gammaproteobacteria:capture_domain=d__Bacteria:capture_family=f__Pseudomonadaceae:capture_genus=g__Pseudomonas_E:capture_order=o__Pseudomonadales:capture_phylum=p__Proteobacteria:capture_species=s__Pseudomonas_E putida:evalue=1.61e-56:gapopen=2.0:heptad=MCP-40H:length=146.0:mismatch=28.0:qcovhsp=100.0:qend=143.0:qstart=1.0:ref_name=RS_GCF_900277125.1_protein.faa_NZ_OPYN01000232.1_50@PF00015_full_PFAM.446.628:scovhsp=78.0:send=167.0:sstart=26.0],(d48a91c2-196c-4a35-b385-f2c363af78aa_1@MCPsignal.21.53:0.0596021[&&NHX:Sample=rhiztom1:Type=capture:capture_class=c__Gammaproteobacteria:capture_domain=d__Bacteria:capture_family=f__Pseudomonadaceae:capture_genus=g__Pseudomonas_E:capture_order=o__Pseudomonadales:capture_phylum=p__Proteobacteria:capture_species=s__Pseudomonas_E putida:heptad=MCP-24H],06532195-1e8f-4f51-a79c-1f4136a40187_3@MCPsignal.329.432:5e-09[&&NHX:Sample=rhiztom1:Type=capture:capture_class=c__Gammaproteobacteria:capture_domain=d__Bacteria:capture_family=f__Pseudomonadaceae:capture_genus=g__Pseudomonas_E:capture_order=o__Pseudomonadales:capture_phylum=p__Proteobacteria:capture_species=s__Pseudomonas_E putida:heptad=MCP-40H:lbd=HBM])0:5e-09[&&NHX:Sample_counter=rhiztom1--2:Type_counter=capture--2:capture_class_counter=c__Gammaproteobacteria--2:capture_domain_counter=d__Bacteria--2:capture_family_counter=f__Pseudomonadaceae--2:capture_genus_counter=g__Pseudomonas_E--2:capture_order_counter=o__Pseudomonadales--2:capture_phylum_counter=p__Proteobacteria--2:capture_species_counter=s__Pseudomonas_E putida--2:gtdb_class_counter=:gtdb_domain_counter=:gtdb_family_counter=:gtdb_genus_counter=:gtdb_order_counter=:gtdb_phylum_counter=:gtdb_species_counter=:heptad_counter=MCP-24H--1||MCP-40H--1:lbd_counter=HBM--1:name=N252892:ref_name_counter=])0.741:0.0177003[&&NHX:Sample_counter=rhiztom1--3:Type_counter=capture--3:besthit_avg=76.0:besthit_max=76.0:besthit_min=76.0:besthit_std=0:besthit_sum=76.0:bitscore_avg=176.0:bitscore_max=176.0:bitscore_min=176.0:bitscore_std=0:bitscore_sum=176.0:capture_class_counter=c__Gammaproteobacteria--3:capture_domain_counter=d__Bacteria--3:capture_family_counter=f__Pseudomonadaceae--3:capture_genus_counter=g__Pseudomonas_E--3:capture_order_counter=o__Pseudomonadales--3:capture_phylum_counter=p__Proteobacteria--3:capture_species_counter=s__Pseudomonas_E putida--3:evalue_avg=1.61e-56:evalue_max=1.61e-56:evalue_min=1.61e-56:evalue_std=0:evalue_sum=1.61e-56:gapopen_avg=2.0:gapopen_max=2.0:gapopen_min=2.0:gapopen_std=0:gapopen_sum=2.0:gtdb_class_counter=:gtdb_domain_counter=:gtdb_family_counter=:gtdb_genus_counter=:gtdb_order_counter=:gtdb_phylum_counter=:gtdb_species_counter=:heptad_counter=MCP-24H--1||MCP-40H--2:lbd_counter=HBM--1:length_avg=146.0:length_max=146.0:length_min=146.0:length_std=0:length_sum=146.0:mismatch_avg=28.0:mismatch_max=28.0:mismatch_min=28.0:mismatch_std=0:mismatch_sum=28.0:name=N252893:qcovhsp_avg=100.0:qcovhsp_max=100.0:qcovhsp_min=100.0:qcovhsp_std=0:qcovhsp_sum=100.0:qend_avg=143.0:qend_max=143.0:qend_min=143.0:qend_std=0:qend_sum=143.0:qstart_avg=1.0:qstart_max=1.0:qstart_min=1.0:qstart_std=0:qstart_sum=1.0:ref_name_counter=RS_GCF_900277125.1_protein.faa_NZ_OPYN01000232.1_50@PF00015_full_PFAM.446.628--1:scovhsp_avg=78.0:scovhsp_max=78.0:scovhsp_min=78.0:scovhsp_std=0:scovhsp_sum=78.0:send_avg=167.0:send_max=167.0:send_min=167.0:send_std=0:send_sum=167.0:sstart_avg=26.0:sstart_max=26.0:sstart_min=26.0:sstart_std=0:sstart_sum=26.0],((63ba8934-f57d-425c-bd88-e0aa295b5f9a_3@MCPsignal.85.175:0.559019[&&NHX:Sample=rhiztom2:Type=capture:capture_class=c__Gammaproteobacteria:capture_domain=d__Bacteria:capture_family=f__Pseudomonadaceae:capture_genus=g__Pseudomonas_E:capture_order=o__Pseudomonadales:capture_phylum=p__Proteobacteria:capture_species=s__Pseudomonas_E sp018325905:heptad=MCP-40H],ffda8dcd-189e-43f0-8dde-611eb5ecac76_2@MCPsignal.50.154:0.110342[&&NHX:Sample=rhiztom2:Type=capture:besthit=69.3:bitscore=107.0:capture_class=c__Alphaproteobacteria:capture_domain=d__Bacteria:capture_family=f__Beijerinckiaceae:capture_genus=g__Methylobacterium:capture_order=o__Rhizobiales:capture_phylum=p__Proteobacteria:capture_species=s__Methylobacterium sp900112625:evalue=4.5e-30:gapopen=0.0:heptad=MCP-40H:length=101.0:mismatch=31.0:qcovhsp=97.1:qend=104.0:qstart=4.0:ref_name=RS_GCF_000800255.1_protein.faa_NZ_CP009747.1_4099@PF00015_full_PFAM.446.627:scovhsp=55.8:send=132.0:sstart=32.0])0.732:0.0752066[&&NHX:Sample_counter=rhiztom2--2:Type_counter=capture--2:besthit_avg=69.3:besthit_max=69.3:besthit_min=69.3:besthit_std=0:besthit_sum=69.3:bitscore_avg=107.0:bitscore_max=107.0:bitscore_min=107.0:bitscore_std=0:bitscore_sum=107.0:capture_class_counter=c__Alphaproteobacteria--1||c__Gammaproteobacteria--1:capture_domain_counter=d__Bacteria--2:capture_family_counter=f__Beijerinckiaceae--1||f__Pseudomonadaceae--1:capture_genus_counter=g__Methylobacterium--1||g__Pseudomonas_E--1:capture_order_counter=o__Pseudomonadales--1||o__Rhizobiales--1:capture_phylum_counter=p__Proteobacteria--2:capture_species_counter=s__Methylobacterium sp900112625--1||s__Pseudomonas_E sp018325905--1:evalue_avg=4.5e-30:evalue_max=4.5e-30:evalue_min=4.5e-30:evalue_std=0:evalue_sum=4.5e-30:gapopen_avg=0.0:gapopen_max=0.0:gapopen_min=0.0:gapopen_std=0:gapopen_sum=0.0:gtdb_class_counter=:gtdb_domain_counter=:gtdb_family_counter=:gtdb_genus_counter=:gtdb_order_counter=:gtdb_phylum_counter=:gtdb_species_counter=:heptad_counter=MCP-40H--2:lbd_counter=:length_avg=101.0:length_max=101.0:length_min=101.0:length_std=0:length_sum=101.0:mismatch_avg=31.0:mismatch_max=31.0:mismatch_min=31.0:mismatch_std=0:mismatch_sum=31.0:name=N252896:qcovhsp_avg=97.1:qcovhsp_max=97.1:qcovhsp_min=97.1:qcovhsp_std=0:qcovhsp_sum=97.1:qend_avg=104.0:qend_max=104.0:qend_min=104.0:qend_std=0:qend_sum=104.0:qstart_avg=4.0:qstart_max=4.0:qstart_min=4.0:qstart_std=0:qstart_sum=4.0:ref_name_counter=RS_GCF_000800255.1_protein.faa_NZ_CP009747.1_4099@PF00015_full_PFAM.446.627--1:scovhsp_avg=55.8:scovhsp_max=55.8:scovhsp_min=55.8:scovhsp_std=0:scovhsp_sum=55.8:send_avg=132.0:send_max=132.0:send_min=132.0:send_std=0:send_sum=132.0:sstart_avg=32.0:sstart_max=32.0:sstart_min=32.0:sstart_std=0:sstart_sum=32.0],f7f4fef0-b215-4775-8f8a-93ad6461067c_4@MCPsignal.115.192:0.154621[&&NHX:Sample=rhiztom2:Type=capture:capture_class=c__Gammaproteobacteria:capture_domain=d__Bacteria:capture_family=f__Pseudomonadaceae:capture_genus=g__Pseudomonas_E:capture_order=o__Pseudomonadales:capture_phylum=p__Proteobacteria:capture_species=s__Pseudomonas_E hunanensis:heptad=MCP-40H])0.769:0.0489763[&&NHX:Sample_counter=rhiztom2--3:Type_counter=capture--3:besthit_avg=69.3:besthit_max=69.3:besthit_min=69.3:besthit_std=0:besthit_sum=69.3:bitscore_avg=107.0:bitscore_max=107.0:bitscore_min=107.0:bitscore_std=0:bitscore_sum=107.0:capture_class_counter=c__Alphaproteobacteria--1||c__Gammaproteobacteria--2:capture_domain_counter=d__Bacteria--3:capture_family_counter=f__Beijerinckiaceae--1||f__Pseudomonadaceae--2:capture_genus_counter=g__Methylobacterium--1||g__Pseudomonas_E--2:capture_order_counter=o__Pseudomonadales--2||o__Rhizobiales--1:capture_phylum_counter=p__Proteobacteria--3:capture_species_counter=s__Methylobacterium sp900112625--1||s__Pseudomonas_E hunanensis--1||s__Pseudomonas_E sp018325905--1:evalue_avg=4.5e-30:evalue_max=4.5e-30:evalue_min=4.5e-30:evalue_std=0:evalue_sum=4.5e-30:gapopen_avg=0.0:gapopen_max=0.0:gapopen_min=0.0:gapopen_std=0:gapopen_sum=0.0:gtdb_class_counter=:gtdb_domain_counter=:gtdb_family_counter=:gtdb_genus_counter=:gtdb_order_counter=:gtdb_phylum_counter=:gtdb_species_counter=:heptad_counter=MCP-40H--3:lbd_counter=:length_avg=101.0:length_max=101.0:length_min=101.0:length_std=0:length_sum=101.0:mismatch_avg=31.0:mismatch_max=31.0:mismatch_min=31.0:mismatch_std=0:mismatch_sum=31.0:name=N252898:qcovhsp_avg=97.1:qcovhsp_max=97.1:qcovhsp_min=97.1:qcovhsp_std=0:qcovhsp_sum=97.1:qend_avg=104.0:qend_max=104.0:qend_min=104.0:qend_std=0:qend_sum=104.0:qstart_avg=4.0:qstart_max=4.0:qstart_min=4.0:qstart_std=0:qstart_sum=4.0:ref_name_counter=RS_GCF_000800255.1_protein.faa_NZ_CP009747.1_4099@PF00015_full_PFAM.446.627--1:scovhsp_avg=55.8:scovhsp_max=55.8:scovhsp_min=55.8:scovhsp_std=0:scovhsp_sum=55.8:send_avg=132.0:send_max=132.0:send_min=132.0:send_std=0:send_sum=132.0:sstart_avg=32.0:sstart_max=32.0:sstart_min=32.0:sstart_std=0:sstart_sum=32.0])0.407:0.0147994[&&NHX:Sample_counter=rhiztom1--3||rhiztom2--3:Type_counter=capture--6:besthit_avg=72.65:besthit_max=76.0:besthit_min=69.3:besthit_std=4.737615433949871:besthit_sum=145.3:bitscore_avg=141.5:bitscore_max=176.0:bitscore_min=107.0:bitscore_std=48.79036790187178:bitscore_sum=283.0:capture_class_counter=c__Alphaproteobacteria--1||c__Gammaproteobacteria--5:capture_domain_counter=d__Bacteria--6:capture_family_counter=f__Beijerinckiaceae--1||f__Pseudomonadaceae--5:capture_genus_counter=g__Methylobacterium--1||g__Pseudomonas_E--5:capture_order_counter=o__Pseudomonadales--5||o__Rhizobiales--1:capture_phylum_counter=p__Proteobacteria--6:capture_species_counter=s__Methylobacterium sp900112625--1||s__Pseudomonas_E hunanensis--1||s__Pseudomonas_E putida--3||s__Pseudomonas_E sp018325905--1:evalue_avg=2.25e-30:evalue_max=4.5e-30:evalue_min=1.61e-56:evalue_std=3.181980515339464e-30:evalue_sum=4.5e-30:gapopen_avg=1.0:gapopen_max=2.0:gapopen_min=0.0:gapopen_std=1.4142135623730951:gapopen_sum=2.0:gtdb_class_counter=:gtdb_domain_counter=:gtdb_family_counter=:gtdb_genus_counter=:gtdb_order_counter=:gtdb_phylum_counter=:gtdb_species_counter=:heptad_counter=MCP-24H--1||MCP-40H--5:lbd_counter=HBM--1:length_avg=123.5:length_max=146.0:length_min=101.0:length_std=31.81980515339464:length_sum=247.0:mismatch_avg=29.5:mismatch_max=31.0:mismatch_min=28.0:mismatch_std=2.1213203435596424:mismatch_sum=59.0:name=N252899:qcovhsp_avg=98.55:qcovhsp_max=100.0:qcovhsp_min=97.1:qcovhsp_std=2.0506096654409918:qcovhsp_sum=197.1:qend_avg=123.5:qend_max=143.0:qend_min=104.0:qend_std=27.577164466275352:qend_sum=247.0:qstart_avg=2.5:qstart_max=4.0:qstart_min=1.0:qstart_std=2.1213203435596424:qstart_sum=5.0:ref_name_counter=RS_GCF_000800255.1_protein.faa_NZ_CP009747.1_4099@PF00015_full_PFAM.446.627--1||RS_GCF_900277125.1_protein.faa_NZ_OPYN01000232.1_50@PF00015_full_PFAM.446.628--1:scovhsp_avg=66.9:scovhsp_max=78.0:scovhsp_min=55.8:scovhsp_std=15.697770542341358:scovhsp_sum=133.8:send_avg=149.5:send_max=167.0:send_min=132.0:send_std=24.748737341529164:send_sum=299.0:sstart_avg=29.0:sstart_max=32.0:sstart_min=26.0:sstart_std=4.242640687119285:sstart_sum=58.0],88cf5680-3f17-41cb-ac7e-e75ea6f99d4a_5@MCPsignal.166.252:0.00974039[&&NHX:Sample=rhiztom1:Type=capture:capture_class=c__Gammaproteobacteria:capture_domain=d__Bacteria:capture_family=f__Pseudomonadaceae:capture_genus=g__Pseudomonas_E:capture_order=o__Pseudomonadales:capture_phylum=p__Proteobacteria:capture_species=s__Pseudomonas_E putida:heptad=MCP-40H])0.862:0.044341[&&NHX:Sample_counter=rhiztom1--4||rhiztom2--3:Type_counter=capture--7:besthit_avg=72.65:besthit_max=76.0:besthit_min=69.3:besthit_std=4.737615433949871:besthit_sum=145.3:bitscore_avg=141.5:bitscore_max=176.0:bitscore_min=107.0:bitscore_std=48.79036790187178:bitscore_sum=283.0:capture_class_counter=c__Alphaproteobacteria--1||c__Gammaproteobacteria--6:capture_domain_counter=d__Bacteria--7:capture_family_counter=f__Beijerinckiaceae--1||f__Pseudomonadaceae--6:capture_genus_counter=g__Methylobacterium--1||g__Pseudomonas_E--6:capture_order_counter=o__Pseudomonadales--6||o__Rhizobiales--1:capture_phylum_counter=p__Proteobacteria--7:capture_species_counter=s__Methylobacterium sp900112625--1||s__Pseudomonas_E hunanensis--1||s__Pseudomonas_E putida--4||s__Pseudomonas_E sp018325905--1:evalue_avg=2.25e-30:evalue_max=4.5e-30:evalue_min=1.61e-56:evalue_std=3.181980515339464e-30:evalue_sum=4.5e-30:gapopen_avg=1.0:gapopen_max=2.0:gapopen_min=0.0:gapopen_std=1.4142135623730951:gapopen_sum=2.0:gtdb_class_counter=:gtdb_domain_counter=:gtdb_family_counter=:gtdb_genus_counter=:gtdb_order_counter=:gtdb_phylum_counter=:gtdb_species_counter=:heptad_counter=MCP-24H--1||MCP-40H--6:lbd_counter=HBM--1:length_avg=123.5:length_max=146.0:length_min=101.0:length_std=31.81980515339464:length_sum=247.0:mismatch_avg=29.5:mismatch_max=31.0:mismatch_min=28.0:mismatch_std=2.1213203435596424:mismatch_sum=59.0:name=N252901:qcovhsp_avg=98.55:qcovhsp_max=100.0:qcovhsp_min=97.1:qcovhsp_std=2.0506096654409918:qcovhsp_sum=197.1:qend_avg=123.5:qend_max=143.0:qend_min=104.0:qend_std=27.577164466275352:qend_sum=247.0:qstart_avg=2.5:qstart_max=4.0:qstart_min=1.0:qstart_std=2.1213203435596424:qstart_sum=5.0:ref_name_counter=RS_GCF_000800255.1_protein.faa_NZ_CP009747.1_4099@PF00015_full_PFAM.446.627--1||RS_GCF_900277125.1_protein.faa_NZ_OPYN01000232.1_50@PF00015_full_PFAM.446.628--1:scovhsp_avg=66.9:scovhsp_max=78.0:scovhsp_min=55.8:scovhsp_std=15.697770542341358:scovhsp_sum=133.8:send_avg=149.5:send_max=167.0:send_min=132.0:send_std=24.748737341529164:send_sum=299.0:sstart_avg=29.0:sstart_max=32.0:sstart_min=26.0:sstart_std=4.242640687119285:sstart_sum=58.0],((4dccdafe-46e5-4230-86b5-3d8295ae7b34_5@MCPsignal.92.197:0.0110434[&&NHX:Sample=rhiztom3:Type=capture:capture_class=c__Gammaproteobacteria:capture_domain=d__Bacteria:capture_family=f__Pseudomonadaceae:capture_genus=g__Pseudomonas_E:capture_order=o__Pseudomonadales:capture_phylum=p__Proteobacteria:capture_species=s__Pseudomonas_E hunanensis:heptad=MCP-40H],(c4fa1268-4ded-4f7e-b4a9-edb19b159987_3@MCPsignal.126.224:0.0313379[&&NHX:Sample=rhiztom2:Type=capture:capture_class=c__Gammaproteobacteria:capture_domain=d__Bacteria:capture_family=f__Pseudomonadaceae:capture_genus=g__Pseudomonas_E:capture_order=o__Pseudomonadales:capture_phylum=p__Proteobacteria:capture_species=s__Pseudomonas_E hunanensis:heptad=MCP-40H],(c75d5bfb-c663-4d22-9cf7-a3b05b498e59_3@MCPsignal.232.332:0.00887387[&&NHX:Sample=rhiztom3:Type=capture:capture_class=c__Gammaproteobacteria:capture_domain=d__Bacteria:capture_family=f__Pseudomonadaceae:capture_genus=g__Pseudomonas_E:capture_order=o__Pseudomonadales:capture_phylum=p__Proteobacteria:capture_species=s__Pseudomonas_E asiatica:heptad=MCP-40H],(99e7cfc2-4335-4673-9447-c19db544ce23_6@MCPsignal.100.201:5e-09[&&NHX:Sample=rhiztom3:Type=capture:capture_class=c__Gammaproteobacteria:capture_domain=d__Bacteria:capture_family=f__Pseudomonadaceae:capture_genus=g__Pseudomonas_E:capture_order=o__Pseudomonadales:capture_phylum=p__Proteobacteria:capture_species=s__Pseudomonas_E asiatica:heptad=MCP-40H],abeb09a8-eee5-4eb6-be12-0e64c0e71824_5@MCPsignal.215.336:5e-09[&&NHX:Sample=rhiztom3:Type=capture:capture_class=c__Gammaproteobacteria:capture_domain=d__Bacteria:capture_family=f__Pseudomonadaceae:capture_genus=g__Pseudomonas_E:capture_order=o__Pseudomonadales:capture_phylum=p__Proteobacteria:capture_species=s__Pseudomonas_E asiatica:heptad=MCP-40H])0.51:5e-09[&&NHX:Sample_counter=rhiztom3--2:Type_counter=capture--2:capture_class_counter=c__Gammaproteobacteria--2:capture_domain_counter=d__Bacteria--2:capture_family_counter=f__Pseudomonadaceae--2:capture_genus_counter=g__Pseudomonas_E--2:capture_order_counter=o__Pseudomonadales--2:capture_phylum_counter=p__Proteobacteria--2:capture_species_counter=s__Pseudomonas_E asiatica--2:gtdb_class_counter=:gtdb_domain_counter=:gtdb_family_counter=:gtdb_genus_counter=:gtdb_order_counter=:gtdb_phylum_counter=:gtdb_species_counter=:heptad_counter=MCP-40H--2:lbd_counter=:name=N252907:ref_name_counter=])0.862:0.0938945[&&NHX:Sample_counter=rhiztom3--3:Type_counter=capture--3:capture_class_counter=c__Gammaproteobacteria--3:capture_domain_counter=d__Bacteria--3:capture_family_counter=f__Pseudomonadaceae--3:capture_genus_counter=g__Pseudomonas_E--3:capture_order_counter=o__Pseudomonadales--3:capture_phylum_counter=p__Proteobacteria--3:capture_species_counter=s__Pseudomonas_E asiatica--3:gtdb_class_counter=:gtdb_domain_counter=:gtdb_family_counter=:gtdb_genus_counter=:gtdb_order_counter=:gtdb_phylum_counter=:gtdb_species_counter=:heptad_counter=MCP-40H--3:lbd_counter=:name=N252908:ref_name_counter=])0:5e-09[&&NHX:Sample_counter=rhiztom2--1||rhiztom3--3:Type_counter=capture--4:capture_class_counter=c__Gammaproteobacteria--4:capture_domain_counter=d__Bacteria--4:capture_family_counter=f__Pseudomonadaceae--4:capture_genus_counter=g__Pseudomonas_E--4:capture_order_counter=o__Pseudomonadales--4:capture_phylum_counter=p__Proteobacteria--4:capture_species_counter=s__Pseudomonas_E asiatica--3||s__Pseudomonas_E hunanensis--1:gtdb_class_counter=:gtdb_domain_counter=:gtdb_family_counter=:gtdb_genus_counter=:gtdb_order_counter=:gtdb_phylum_counter=:gtdb_species_counter=:heptad_counter=MCP-40H--4:lbd_counter=:name=N252909:ref_name_counter=])0:1.3e-08[&&NHX:Sample_counter=rhiztom2--1||rhiztom3--4:Type_counter=capture--5:capture_class_counter=c__Gammaproteobacteria--5:capture_domain_counter=d__Bacteria--5:capture_family_counter=f__Pseudomonadaceae--5:capture_genus_counter=g__Pseudomonas_E--5:capture_order_counter=o__Pseudomonadales--5:capture_phylum_counter=p__Proteobacteria--5:capture_species_counter=s__Pseudomonas_E asiatica--3||s__Pseudomonas_E hunanensis--2:gtdb_class_counter=:gtdb_domain_counter=:gtdb_family_counter=:gtdb_genus_counter=:gtdb_order_counter=:gtdb_phylum_counter=:gtdb_species_counter=:heptad_counter=MCP-40H--5:lbd_counter=:name=N252910:ref_name_counter=],d8781bbb-9f53-4589-a659-767678a400bd_5@MCPsignal.60.157:5e-09[&&NHX:Sample=rhiztom1:Type=capture:capture_class=c__Gammaproteobacteria:capture_domain=d__Bacteria:capture_family=f__Pseudomonadaceae:capture_genus=g__Pseudomonas_E:capture_order=o__Pseudomonadales:capture_phylum=p__Proteobacteria:capture_species=s__Pseudomonas_E hunanensis:heptad=MCP-40H])0.718:0.0220114[&&NHX:Sample_counter=rhiztom1--1||rhiztom2--1||rhiztom3--4:Type_counter=capture--6:capture_class_counter=c__Gammaproteobacteria--6:capture_domain_counter=d__Bacteria--6:capture_family_counter=f__Pseudomonadaceae--6:capture_genus_counter=g__Pseudomonas_E--6:capture_order_counter=o__Pseudomonadales--6:capture_phylum_counter=p__Proteobacteria--6:capture_species_counter=s__Pseudomonas_E asiatica--3||s__Pseudomonas_E hunanensis--3:gtdb_class_counter=:gtdb_domain_counter=:gtdb_family_counter=:gtdb_genus_counter=:gtdb_order_counter=:gtdb_phylum_counter=:gtdb_species_counter=:heptad_counter=MCP-40H--6:lbd_counter=:name=N252912:ref_name_counter=])0.805:0.0246525[&&NHX:Sample_counter=rhiztom1--5||rhiztom2--4||rhiztom3--4:Type_counter=capture--13:besthit_avg=72.65:besthit_max=76.0:besthit_min=69.3:besthit_std=4.737615433949871:besthit_sum=145.3:bitscore_avg=141.5:bitscore_max=176.0:bitscore_min=107.0:bitscore_std=48.79036790187178:bitscore_sum=283.0:capture_class_counter=c__Alphaproteobacteria--1||c__Gammaproteobacteria--12:capture_domain_counter=d__Bacteria--13:capture_family_counter=f__Beijerinckiaceae--1||f__Pseudomonadaceae--12:capture_genus_counter=g__Methylobacterium--1||g__Pseudomonas_E--12:capture_order_counter=o__Pseudomonadales--12||o__Rhizobiales--1:capture_phylum_counter=p__Proteobacteria--13:capture_species_counter=s__Methylobacterium sp900112625--1||s__Pseudomonas_E asiatica--3||s__Pseudomonas_E hunanensis--4||s__Pseudomonas_E putida--4||s__Pseudomonas_E sp018325905--1:evalue_avg=2.25e-30:evalue_max=4.5e-30:evalue_min=1.61e-56:evalue_std=3.181980515339464e-30:evalue_sum=4.5e-30:gapopen_avg=1.0:gapopen_max=2.0:gapopen_min=0.0:gapopen_std=1.4142135623730951:gapopen_sum=2.0:gtdb_class_counter=:gtdb_domain_counter=:gtdb_family_counter=:gtdb_genus_counter=:gtdb_order_counter=:gtdb_phylum_counter=:gtdb_species_counter=:heptad_counter=MCP-24H--1||MCP-40H--12:lbd_counter=HBM--1:length_avg=123.5:length_max=146.0:length_min=101.0:length_std=31.81980515339464:length_sum=247.0:mismatch_avg=29.5:mismatch_max=31.0:mismatch_min=28.0:mismatch_std=2.1213203435596424:mismatch_sum=59.0:name=N252913:qcovhsp_avg=98.55:qcovhsp_max=100.0:qcovhsp_min=97.1:qcovhsp_std=2.0506096654409918:qcovhsp_sum=197.1:qend_avg=123.5:qend_max=143.0:qend_min=104.0:qend_std=27.577164466275352:qend_sum=247.0:qstart_avg=2.5:qstart_max=4.0:qstart_min=1.0:qstart_std=2.1213203435596424:qstart_sum=5.0:ref_name_counter=RS_GCF_000800255.1_protein.faa_NZ_CP009747.1_4099@PF00015_full_PFAM.446.627--1||RS_GCF_900277125.1_protein.faa_NZ_OPYN01000232.1_50@PF00015_full_PFAM.446.628--1:scovhsp_avg=66.9:scovhsp_max=78.0:scovhsp_min=55.8:scovhsp_std=15.697770542341358:scovhsp_sum=133.8:send_avg=149.5:send_max=167.0:send_min=132.0:send_std=24.748737341529164:send_sum=299.0:sstart_avg=29.0:sstart_max=32.0:sstart_min=26.0:sstart_std=4.242640687119285:sstart_sum=58.0],(97cbf38f-ddd7-4c24-856c-f809fc42210d_2@MCPsignal.101.240:0.554026[&&NHX:Sample=rhiztom2:Type=capture:besthit=60.4:bitscore=117.0:capture_class=c__Alphaproteobacteria:capture_domain=d__Bacteria:capture_family=f__Rhizobiaceae:capture_genus=g__Aureimonas:capture_order=o__Rhizobiales:capture_phylum=p__Proteobacteria:capture_species=s__Aureimonas jatrophae:evalue=1.57e-33:gapopen=3.0:heptad=MCP-40H:length=144.0:mismatch=48.0:qcovhsp=100.0:qend=139.0:qstart=1.0:ref_name=RS_GCF_014268825.1_protein.faa_NZ_JABWRG010000080.1_21@PF00015_full_PFAM.448.633:scovhsp=75.7:send=165.0:sstart=26.0],5754ecd6-295b-418b-9095-499e93eabc50_3@MCPsignal.114.188:5e-09[&&NHX:Sample=rhiztom3:Type=capture:capture_class=c__Gammaproteobacteria:capture_domain=d__Bacteria:capture_family=f__Pseudomonadaceae:capture_genus=g__Pseudomonas_E:capture_order=o__Pseudomonadales:capture_phylum=p__Proteobacteria:capture_species=s__Pseudomonas_E asiatica:heptad=MCP-40H])0.801:0.0216289[&&NHX:Sample_counter=rhiztom2--1||rhiztom3--1:Type_counter=capture--2:besthit_avg=60.4:besthit_max=60.4:besthit_min=60.4:besthit_std=0:besthit_sum=60.4:bitscore_avg=117.0:bitscore_max=117.0:bitscore_min=117.0:bitscore_std=0:bitscore_sum=117.0:capture_class_counter=c__Alphaproteobacteria--1||c__Gammaproteobacteria--1:capture_domain_counter=d__Bacteria--2:capture_family_counter=f__Pseudomonadaceae--1||f__Rhizobiaceae--1:capture_genus_counter=g__Aureimonas--1||g__Pseudomonas_E--1:capture_order_counter=o__Pseudomonadales--1||o__Rhizobiales--1:capture_phylum_counter=p__Proteobacteria--2:capture_species_counter=s__Aureimonas jatrophae--1||s__Pseudomonas_E asiatica--1:evalue_avg=1.57e-33:evalue_max=1.57e-33:evalue_min=1.57e-33:evalue_std=0:evalue_sum=1.57e-33:gapopen_avg=3.0:gapopen_max=3.0:gapopen_min=3.0:gapopen_std=0:gapopen_sum=3.0:gtdb_class_counter=:gtdb_domain_counter=:gtdb_family_counter=:gtdb_genus_counter=:gtdb_order_counter=:gtdb_phylum_counter=:gtdb_species_counter=:heptad_counter=MCP-40H--2:lbd_counter=:length_avg=144.0:length_max=144.0:length_min=144.0:length_std=0:length_sum=144.0:mismatch_avg=48.0:mismatch_max=48.0:mismatch_min=48.0:mismatch_std=0:mismatch_sum=48.0:name=N252916:qcovhsp_avg=100.0:qcovhsp_max=100.0:qcovhsp_min=100.0:qcovhsp_std=0:qcovhsp_sum=100.0:qend_avg=139.0:qend_max=139.0:qend_min=139.0:qend_std=0:qend_sum=139.0:qstart_avg=1.0:qstart_max=1.0:qstart_min=1.0:qstart_std=0:qstart_sum=1.0:ref_name_counter=RS_GCF_014268825.1_protein.faa_NZ_JABWRG010000080.1_21@PF00015_full_PFAM.448.633--1:scovhsp_avg=75.7:scovhsp_max=75.7:scovhsp_min=75.7:scovhsp_std=0:scovhsp_sum=75.7:send_avg=165.0:send_max=165.0:send_min=165.0:send_std=0:send_sum=165.0:sstart_avg=26.0:sstart_max=26.0:sstart_min=26.0:sstart_std=0:sstart_sum=26.0])0.766:0.0208477[&&NHX:Sample_counter=rhiztom1--5||rhiztom2--5||rhiztom3--5:Type_counter=capture--15:besthit_avg=68.56666666666666:besthit_max=76.0:besthit_min=60.4:besthit_std=7.825811991949036:besthit_sum=205.7:bitscore_avg=133.33333333333334:bitscore_max=176.0:bitscore_min=107.0:bitscore_std=37.28717384481336:bitscore_sum=400.0:capture_class_counter=c__Alphaproteobacteria--2||c__Gammaproteobacteria--13:capture_domain_counter=d__Bacteria--15:capture_family_counter=f__Beijerinckiaceae--1||f__Pseudomonadaceae--13||f__Rhizobiaceae--1:capture_genus_counter=g__Aureimonas--1||g__Methylobacterium--1||g__Pseudomonas_E--13:capture_order_counter=o__Pseudomonadales--13||o__Rhizobiales--2:capture_phylum_counter=p__Proteobacteria--15:capture_species_counter=s__Aureimonas jatrophae--1||s__Methylobacterium sp900112625--1||s__Pseudomonas_E asiatica--4||s__Pseudomonas_E hunanensis--4||s__Pseudomonas_E putida--4||s__Pseudomonas_E sp018325905--1:evalue_avg=1.5005233333333332e-30:evalue_max=4.5e-30:evalue_min=1.61e-56:evalue_std=2.5976231100052473e-30:evalue_sum=4.5015699999999994e-30:gapopen_avg=1.6666666666666667:gapopen_max=3.0:gapopen_min=0.0:gapopen_std=1.5275252316519465:gapopen_sum=5.0:gtdb_class_counter=:gtdb_domain_counter=:gtdb_family_counter=:gtdb_genus_counter=:gtdb_order_counter=:gtdb_phylum_counter=:gtdb_species_counter=:heptad_counter=MCP-24H--1||MCP-40H--14:lbd_counter=HBM--1:length_avg=130.33333333333334:length_max=146.0:length_min=101.0:length_std=25.423086620891127:length_sum=391.0:mismatch_avg=35.666666666666664:mismatch_max=48.0:mismatch_min=28.0:mismatch_std=10.785793124908958:mismatch_sum=107.0:name=N252917:qcovhsp_avg=99.03333333333335:qcovhsp_max=100.0:qcovhsp_min=97.1:qcovhsp_std=1.674315780649918:qcovhsp_sum=297.1:qend_avg=128.66666666666666:qend_max=143.0:qend_min=104.0:qend_std=21.455380055672126:qend_sum=386.0:qstart_avg=2.0:qstart_max=4.0:qstart_min=1.0:qstart_std=1.7320508075688772:qstart_sum=6.0:ref_name_counter=RS_GCF_000800255.1_protein.faa_NZ_CP009747.1_4099@PF00015_full_PFAM.446.627--1||RS_GCF_014268825.1_protein.faa_NZ_JABWRG010000080.1_21@PF00015_full_PFAM.448.633--1||RS_GCF_900277125.1_protein.faa_NZ_OPYN01000232.1_50@PF00015_full_PFAM.446.628--1:scovhsp_avg=69.83333333333333:scovhsp_max=78.0:scovhsp_min=55.8:scovhsp_std=12.207511348892263:scovhsp_sum=209.5:send_avg=154.66666666666666:send_max=167.0:send_min=132.0:send_std=19.655363983740756:send_sum=464.0:sstart_avg=28.0:sstart_max=32.0:sstart_min=26.0:sstart_std=3.4641016151377544:sstart_sum=84.0])0.929:0.0213315[&&NHX:Sample_counter=rhiztom1--5||rhiztom2--5||rhiztom3--6:Type_counter=capture--16:besthit_avg=68.56666666666666:besthit_max=76.0:besthit_min=60.4:besthit_std=7.825811991949036:besthit_sum=205.7:bitscore_avg=133.33333333333334:bitscore_max=176.0:bitscore_min=107.0:bitscore_std=37.28717384481336:bitscore_sum=400.0:capture_class_counter=c__Alphaproteobacteria--2||c__Gammaproteobacteria--14:capture_domain_counter=d__Bacteria--16:capture_family_counter=f__Beijerinckiaceae--1||f__Pseudomonadaceae--14||f__Rhizobiaceae--1:capture_genus_counter=g__Aureimonas--1||g__Methylobacterium--1||g__Pseudomonas_E--14:capture_order_counter=o__Pseudomonadales--14||o__Rhizobiales--2:capture_phylum_counter=p__Proteobacteria--16:capture_species_counter=s__Aureimonas jatrophae--1||s__Methylobacterium sp900112625--1||s__Pseudomonas_E asiatica--5||s__Pseudomonas_E hunanensis--4||s__Pseudomonas_E putida--4||s__Pseudomonas_E sp018325905--1:evalue_avg=1.5005233333333332e-30:evalue_max=4.5e-30:evalue_min=1.61e-56:evalue_std=2.5976231100052473e-30:evalue_sum=4.5015699999999994e-30:gapopen_avg=1.6666666666666667:gapopen_max=3.0:gapopen_min=0.0:gapopen_std=1.5275252316519465:gapopen_sum=5.0:gtdb_class_counter=:gtdb_domain_counter=:gtdb_family_counter=:gtdb_genus_counter=:gtdb_order_counter=:gtdb_phylum_counter=:gtdb_species_counter=:heptad_counter=MCP-24H--1||MCP-40H--15:lbd_counter=HBM--1:length_avg=130.33333333333334:length_max=146.0:length_min=101.0:length_std=25.423086620891127:length_sum=391.0:mismatch_avg=35.666666666666664:mismatch_max=48.0:mismatch_min=28.0:mismatch_std=10.785793124908958:mismatch_sum=107.0:name=N252918:qcovhsp_avg=99.03333333333335:qcovhsp_max=100.0:qcovhsp_min=97.1:qcovhsp_std=1.674315780649918:qcovhsp_sum=297.1:qend_avg=128.66666666666666:qend_max=143.0:qend_min=104.0:qend_std=21.455380055672126:qend_sum=386.0:qstart_avg=2.0:qstart_max=4.0:qstart_min=1.0:qstart_std=1.7320508075688772:qstart_sum=6.0:ref_name_counter=RS_GCF_000800255.1_protein.faa_NZ_CP009747.1_4099@PF00015_full_PFAM.446.627--1||RS_GCF_014268825.1_protein.faa_NZ_JABWRG010000080.1_21@PF00015_full_PFAM.448.633--1||RS_GCF_900277125.1_protein.faa_NZ_OPYN01000232.1_50@PF00015_full_PFAM.446.628--1:scovhsp_avg=69.83333333333333:scovhsp_max=78.0:scovhsp_min=55.8:scovhsp_std=12.207511348892263:scovhsp_sum=209.5:send_avg=154.66666666666666:send_max=167.0:send_min=132.0:send_std=19.655363983740756:send_sum=464.0:sstart_avg=28.0:sstart_max=32.0:sstart_min=26.0:sstart_std=3.4641016151377544:sstart_sum=84.0])0:5e-09[&&NHX:Sample_counter=rhiztom1--8||rhiztom2--5||rhiztom3--6:Type_counter=capture--19:besthit_avg=68.56666666666666:besthit_max=76.0:besthit_min=60.4:besthit_std=7.825811991949036:besthit_sum=205.7:bitscore_avg=133.33333333333334:bitscore_max=176.0:bitscore_min=107.0:bitscore_std=37.28717384481336:bitscore_sum=400.0:capture_class_counter=c__Alphaproteobacteria--2||c__Gammaproteobacteria--17:capture_domain_counter=d__Bacteria--19:capture_family_counter=f__Beijerinckiaceae--1||f__Pseudomonadaceae--17||f__Rhizobiaceae--1:capture_genus_counter=g__Aureimonas--1||g__Methylobacterium--1||g__Pseudomonas_E--17:capture_order_counter=o__Pseudomonadales--17||o__Rhizobiales--2:capture_phylum_counter=p__Proteobacteria--19:capture_species_counter=s__Aureimonas jatrophae--1||s__Methylobacterium sp900112625--1||s__Pseudomonas_E asiatica--5||s__Pseudomonas_E hunanensis--4||s__Pseudomonas_E putida--7||s__Pseudomonas_E sp018325905--1:evalue_avg=1.5005233333333332e-30:evalue_max=4.5e-30:evalue_min=1.61e-56:evalue_std=2.5976231100052473e-30:evalue_sum=4.5015699999999994e-30:gapopen_avg=1.6666666666666667:gapopen_max=3.0:gapopen_min=0.0:gapopen_std=1.5275252316519465:gapopen_sum=5.0:gtdb_class_counter=:gtdb_domain_counter=:gtdb_family_counter=:gtdb_genus_counter=:gtdb_order_counter=:gtdb_phylum_counter=:gtdb_species_counter=:heptad_counter=MCP-24H--1||MCP-40H--18:lbd_counter=HBM--1:length_avg=130.33333333333334:length_max=146.0:length_min=101.0:length_std=25.423086620891127:length_sum=391.0:mismatch_avg=35.666666666666664:mismatch_max=48.0:mismatch_min=28.0:mismatch_std=10.785793124908958:mismatch_sum=107.0:name=N252919:qcovhsp_avg=99.03333333333335:qcovhsp_max=100.0:qcovhsp_min=97.1:qcovhsp_std=1.674315780649918:qcovhsp_sum=297.1:qend_avg=128.66666666666666:qend_max=143.0:qend_min=104.0:qend_std=21.455380055672126:qend_sum=386.0:qstart_avg=2.0:qstart_max=4.0:qstart_min=1.0:qstart_std=1.7320508075688772:qstart_sum=6.0:ref_name_counter=RS_GCF_000800255.1_protein.faa_NZ_CP009747.1_4099@PF00015_full_PFAM.446.627--1||RS_GCF_014268825.1_protein.faa_NZ_JABWRG010000080.1_21@PF00015_full_PFAM.448.633--1||RS_GCF_900277125.1_protein.faa_NZ_OPYN01000232.1_50@PF00015_full_PFAM.446.628--1:scovhsp_avg=69.83333333333333:scovhsp_max=78.0:scovhsp_min=55.8:scovhsp_std=12.207511348892263:scovhsp_sum=209.5:send_avg=154.66666666666666:send_max=167.0:send_min=132.0:send_std=19.655363983740756:send_sum=464.0:sstart_avg=28.0:sstart_max=32.0:sstart_min=26.0:sstart_std=3.4641016151377544:sstart_sum=84.0],((((((abd2d995-089b-5794-b914-4cd95dd55066_1@MCPsignal.37.97:5e-09[&&NHX:Sample=rhiztom3:Type=capture:capture_class=c__Gammaproteobacteria:capture_domain=d__Bacteria:capture_family=f__Pseudomonadaceae:capture_genus=g__Pseudomonas_E:capture_order=o__Pseudomonadales:capture_phylum=p__Proteobacteria:capture_species=s__Pseudomonas_E asiatica:heptad=MCP-40H],859bd29c-aca5-47e1-bc03-621f59e4bf47_6@MCPsignal.20.65:0.0314293[&&NHX:Sample=rhiztom3:Type=capture:capture_class=c__Gammaproteobacteria:capture_domain=d__Bacteria:capture_family=f__Pseudomonadaceae:capture_genus=g__Pseudomonas_E:capture_order=o__Pseudomonadales:capture_phylum=p__Proteobacteria:capture_species=s__Pseudomonas_E inefficax:heptad=MCP-40H])0:5e-09[&&NHX:Sample_counter=rhiztom3--2:Type_counter=capture--2:capture_class_counter=c__Gammaproteobacteria--2:capture_domain_counter=d__Bacteria--2:capture_family_counter=f__Pseudomonadaceae--2:capture_genus_counter=g__Pseudomonas_E--2:capture_order_counter=o__Pseudomonadales--2:capture_phylum_counter=p__Proteobacteria--2:capture_species_counter=s__Pseudomonas_E asiatica--1||s__Pseudomonas_E inefficax--1:gtdb_class_counter=:gtdb_domain_counter=:gtdb_family_counter=:gtdb_genus_counter=:gtdb_order_counter=:gtdb_phylum_counter=:gtdb_species_counter=:heptad_counter=MCP-40H--2:lbd_counter=:name=N252922:ref_name_counter=],d09fb58c-6a2c-4bcc-8e7b-bc136342f92b_3@MCPsignal.23.73:0.0701307[&&NHX:Sample=rhiztom3:Type=capture:capture_class=c__Gammaproteobacteria:capture_domain=d__Bacteria:capture_family=f__Pseudomonadaceae:capture_genus=g__Pseudomonas_E:capture_order=o__Pseudomonadales:capture_phylum=p__Proteobacteria:capture_species=s__Pseudomonas_E asiatica:heptad=MCP-40H])0.925:0.0407271[&&NHX:Sample_counter=rhiztom3--3:Type_counter=capture--3:capture_class_counter=c__Gammaproteobacteria--3:capture_domain_counter=d__Bacteria--3:capture_family_counter=f__Pseudomonadaceae--3:capture_genus_counter=g__Pseudomonas_E--3:capture_order_counter=o__Pseudomonadales--3:capture_phylum_counter=p__Proteobacteria--3:capture_species_counter=s__Pseudomonas_E asiatica--2||s__Pseudomonas_E inefficax--1:gtdb_class_counter=:gtdb_domain_counter=:gtdb_family_counter=:gtdb_genus_counter=:gtdb_order_counter=:gtdb_phylum_counter=:gtdb_species_counter=:heptad_counter=MCP-40H--3:lbd_counter=:name=N252924:ref_name_counter=],bb5b72ba-32d7-4973-be72-d97b38296113_5@MCPsignal.131.226:5e-09[&&NHX:Sample=rhiztom3:Type=capture:besthit=92.6:bitscore=159.0:capture_class=c__Gammaproteobacteria:capture_domain=d__Bacteria:capture_family=f__Pseudomonadaceae:capture_genus=g__Pseudomonas_E:capture_order=o__Pseudomonadales:capture_phylum=p__Proteobacteria:capture_species=s__Pseudomonas_E asiatica:evalue=1.14e-50:gapopen=0.0:heptad=MCP-40H:length=95.0:mismatch=7.0:qcovhsp=100.0:qend=95.0:qstart=1.0:ref_name=RS_GCF_002356095.1_protein.faa_NZ_AP015029.1_5510@PF00015_full_PFAM.445.627:scovhsp=52.2:send=115.0:sstart=21.0])0:5e-09[&&NHX:Sample_counter=rhiztom3--4:Type_counter=capture--4:besthit_avg=92.6:besthit_max=92.6:besthit_min=92.6:besthit_std=0:besthit_sum=92.6:bitscore_avg=159.0:bitscore_max=159.0:bitscore_min=159.0:bitscore_std=0:bitscore_sum=159.0:capture_class_counter=c__Gammaproteobacteria--4:capture_domain_counter=d__Bacteria--4:capture_family_counter=f__Pseudomonadaceae--4:capture_genus_counter=g__Pseudomonas_E--4:capture_order_counter=o__Pseudomonadales--4:capture_phylum_counter=p__Proteobacteria--4:capture_species_counter=s__Pseudomonas_E asiatica--3||s__Pseudomonas_E inefficax--1:evalue_avg=1.14e-50:evalue_max=1.14e-50:evalue_min=1.14e-50:evalue_std=0:evalue_sum=1.14e-50:gapopen_avg=0.0:gapopen_max=0.0:gapopen_min=0.0:gapopen_std=0:gapopen_sum=0.0:gtdb_class_counter=:gtdb_domain_counter=:gtdb_family_counter=:gtdb_genus_counter=:gtdb_order_counter=:gtdb_phylum_counter=:gtdb_species_counter=:heptad_counter=MCP-40H--4:lbd_counter=:length_avg=95.0:length_max=95.0:length_min=95.0:length_std=0:length_sum=95.0:mismatch_avg=7.0:mismatch_max=7.0:mismatch_min=7.0:mismatch_std=0:mismatch_sum=7.0:name=N252926:qcovhsp_avg=100.0:qcovhsp_max=100.0:qcovhsp_min=100.0:qcovhsp_std=0:qcovhsp_sum=100.0:qend_avg=95.0:qend_max=95.0:qend_min=95.0:qend_std=0:qend_sum=95.0:qstart_avg=1.0:qstart_max=1.0:qstart_min=1.0:qstart_std=0:qstart_sum=1.0:ref_name_counter=RS_GCF_002356095.1_protein.faa_NZ_AP015029.1_5510@PF00015_full_PFAM.445.627--1:scovhsp_avg=52.2:scovhsp_max=52.2:scovhsp_min=52.2:scovhsp_std=0:scovhsp_sum=52.2:send_avg=115.0:send_max=115.0:send_min=115.0:send_std=0:send_sum=115.0:sstart_avg=21.0:sstart_max=21.0:sstart_min=21.0:sstart_std=0:sstart_sum=21.0],(((c4559f06-a4ca-4b13-b6ce-36abead46764_3@MCPsignal.129.227:0.00853278[&&NHX:Sample=rhiztom3:Type=capture:besthit=93.9:bitscore=145.0:capture_class=c__Gammaproteobacteria:capture_domain=d__Bacteria:capture_family=f__Pseudomonadaceae:capture_genus=g__Pseudomonas_E:capture_order=o__Pseudomonadales:capture_phylum=p__Proteobacteria:capture_species=s__Pseudomonas_E asiatica:evalue=2.59e-45:gapopen=0.0:heptad=MCP-40H:length=98.0:mismatch=6.0:qcovhsp=100.0:qend=98.0:qstart=1.0:ref_name=GB_GCA_003428805.1_protein.faa_CP031729.1_465@PF00015_full_PFAM.446.627:scovhsp=54.1:send=125.0:sstart=28.0],(RS_GCF_015680405.1_protein.faa_NZ_JADLJS010000007.1_55@PF00015_full_PFAM.445.628:0.00820864[&&NHX:Type=GTDB:gtdb_class=c__Gammaproteobacteria:gtdb_domain=d__Bacteria:gtdb_family=f__Pseudomonadaceae:gtdb_genus=g__Pseudomonas_E:gtdb_order=o__Pseudomonadales:gtdb_phylum=p__Proteobacteria:gtdb_species=s__Pseudomonas_E pudica:heptad=MCP-40H:species=d__Bacteria_p__Proteobacteria_c__Gammaproteobacteria_o__Pseudomonadales_f__Pseudomonadaceae_g__Pseudomonas_E_s__Pseudomonas_E pudica],RS_GCF_001642705.1_protein.faa_NZ_LWBV01000002.1_339@PF00015_full_PFAM.440.628:0.0142366[&&NHX:Type=GTDB:gtdb_class=c__Gammaproteobacteria:gtdb_domain=d__Bacteria:gtdb_family=f__Pseudomonadaceae:gtdb_genus=g__Pseudomonas_E:gtdb_order=o__Pseudomonadales:gtdb_phylum=p__Proteobacteria:gtdb_species=s__Pseudomonas_E sp001642705:heptad=MCP-40H:species=d__Bacteria_p__Proteobacteria_c__Gammaproteobacteria_o__Pseudomonadales_f__Pseudomonadaceae_g__Pseudomonas_E_s__Pseudomonas_E sp001642705])0.77:0.00692953[&&NHX:Sample_counter=:Type_counter=GTDB--2:capture_class_counter=:capture_domain_counter=:capture_family_counter=:capture_genus_counter=:capture_order_counter=:capture_phylum_counter=:capture_species_counter=:evoltype=D:gtdb_class_counter=c__Gammaproteobacteria--2:gtdb_domain_counter=d__Bacteria--2:gtdb_family_counter=f__Pseudomonadaceae--2:gtdb_genus_counter=g__Pseudomonas_E--2:gtdb_order_counter=o__Pseudomonadales--2:gtdb_phylum_counter=p__Proteobacteria--2:gtdb_species_counter=s__Pseudomonas_E pudica--1||s__Pseudomonas_E sp001642705--1:heptad_counter=MCP-40H--2:lbd_counter=:lca=d__Bacteria:lca_tree=g__Pseudomonas_E:name=N252930:ref_name_counter=])0.751:0.00319916[&&NHX:Sample_counter=rhiztom3--1:Type_counter=GTDB--2||capture--1:besthit_avg=93.9:besthit_max=93.9:besthit_min=93.9:besthit_std=0:besthit_sum=93.9:bitscore_avg=145.0:bitscore_max=145.0:bitscore_min=145.0:bitscore_std=0:bitscore_sum=145.0:capture_class_counter=c__Gammaproteobacteria--1:capture_domain_counter=d__Bacteria--1:capture_family_counter=f__Pseudomonadaceae--1:capture_genus_counter=g__Pseudomonas_E--1:capture_order_counter=o__Pseudomonadales--1:capture_phylum_counter=p__Proteobacteria--1:capture_species_counter=s__Pseudomonas_E asiatica--1:evalue_avg=2.59e-45:evalue_max=2.59e-45:evalue_min=2.59e-45:evalue_std=0:evalue_sum=2.59e-45:gapopen_avg=0.0:gapopen_max=0.0:gapopen_min=0.0:gapopen_std=0:gapopen_sum=0.0:gtdb_class_counter=c__Gammaproteobacteria--2:gtdb_domain_counter=d__Bacteria--2:gtdb_family_counter=f__Pseudomonadaceae--2:gtdb_genus_counter=g__Pseudomonas_E--2:gtdb_order_counter=o__Pseudomonadales--2:gtdb_phylum_counter=p__Proteobacteria--2:gtdb_species_counter=s__Pseudomonas_E pudica--1||s__Pseudomonas_E sp001642705--1:heptad_counter=MCP-40H--3:lbd_counter=:lca_tree=g__Pseudomonas_E:length_avg=98.0:length_max=98.0:length_min=98.0:length_std=0:length_sum=98.0:mismatch_avg=6.0:mismatch_max=6.0:mismatch_min=6.0:mismatch_std=0:mismatch_sum=6.0:name=N252931:qcovhsp_avg=100.0:qcovhsp_max=100.0:qcovhsp_min=100.0:qcovhsp_std=0:qcovhsp_sum=100.0:qend_avg=98.0:qend_max=98.0:qend_min=98.0:qend_std=0:qend_sum=98.0:qstart_avg=1.0:qstart_max=1.0:qstart_min=1.0:qstart_std=0:qstart_sum=1.0:ref_name_counter=GB_GCA_003428805.1_protein.faa_CP031729.1_465@PF00015_full_PFAM.446.627--1:scovhsp_avg=54.1:scovhsp_max=54.1:scovhsp_min=54.1:scovhsp_std=0:scovhsp_sum=54.1:send_avg=125.0:send_max=125.0:send_min=125.0:send_std=0:send_sum=125.0:sstart_avg=28.0:sstart_max=28.0:sstart_min=28.0:sstart_std=0:sstart_sum=28.0],(RS_GCF_009932335.1_protein.faa_NZ_BLJF01000003.1_589@PF00015_full_PFAM.446.628:5e-09[&&NHX:Type=GTDB:gtdb_class=c__Gammaproteobacteria:gtdb_domain=d__Bacteria:gtdb_family=f__Pseudomonadaceae:gtdb_genus=g__Pseudomonas_E:gtdb_order=o__Pseudomonadales:gtdb_phylum=p__Proteobacteria:gtdb_species=s__Pseudomonas_E asiatica:heptad=MCP-40H:species=d__Bacteria_p__Proteobacteria_c__Gammaproteobacteria_o__Pseudomonadales_f__Pseudomonadaceae_g__Pseudomonas_E_s__Pseudomonas_E asiatica],bea144c3-1e0f-4635-b542-045e4adac67d_6@MCPsignal.164.346:0.00408438[&&NHX:Sample=rhiztom3:Type=capture:capture_class=c__Gammaproteobacteria:capture_domain=d__Bacteria:capture_family=f__Pseudomonadaceae:capture_genus=g__Pseudomonas_E:capture_order=o__Pseudomonadales:capture_phylum=p__Proteobacteria:capture_species=s__Pseudomonas_E asiatica:heptad=MCP-40H])0:5e-09[&&NHX:Sample_counter=rhiztom3--1:Type_counter=GTDB--1||capture--1:capture_class_counter=c__Gammaproteobacteria--1:capture_domain_counter=d__Bacteria--1:capture_family_counter=f__Pseudomonadaceae--1:capture_genus_counter=g__Pseudomonas_E--1:capture_order_counter=o__Pseudomonadales--1:capture_phylum_counter=p__Proteobacteria--1:capture_species_counter=s__Pseudomonas_E asiatica--1:gtdb_class_counter=c__Gammaproteobacteria--1:gtdb_domain_counter=d__Bacteria--1:gtdb_family_counter=f__Pseudomonadaceae--1:gtdb_genus_counter=g__Pseudomonas_E--1:gtdb_order_counter=o__Pseudomonadales--1:gtdb_phylum_counter=p__Proteobacteria--1:gtdb_species_counter=s__Pseudomonas_E asiatica--1:heptad_counter=MCP-40H--2:lbd_counter=:lca_tree=s__Pseudomonas_E asiatica:name=N252934:ref_name_counter=])0:5e-09[&&NHX:Sample_counter=rhiztom3--2:Type_counter=GTDB--3||capture--2:besthit_avg=93.9:besthit_max=93.9:besthit_min=93.9:besthit_std=0:besthit_sum=93.9:bitscore_avg=145.0:bitscore_max=145.0:bitscore_min=145.0:bitscore_std=0:bitscore_sum=145.0:capture_class_counter=c__Gammaproteobacteria--2:capture_domain_counter=d__Bacteria--2:capture_family_counter=f__Pseudomonadaceae--2:capture_genus_counter=g__Pseudomonas_E--2:capture_order_counter=o__Pseudomonadales--2:capture_phylum_counter=p__Proteobacteria--2:capture_species_counter=s__Pseudomonas_E asiatica--2:evalue_avg=2.59e-45:evalue_max=2.59e-45:evalue_min=2.59e-45:evalue_std=0:evalue_sum=2.59e-45:gapopen_avg=0.0:gapopen_max=0.0:gapopen_min=0.0:gapopen_std=0:gapopen_sum=0.0:gtdb_class_counter=c__Gammaproteobacteria--3:gtdb_domain_counter=d__Bacteria--3:gtdb_family_counter=f__Pseudomonadaceae--3:gtdb_genus_counter=g__Pseudomonas_E--3:gtdb_order_counter=o__Pseudomonadales--3:gtdb_phylum_counter=p__Proteobacteria--3:gtdb_species_counter=s__Pseudomonas_E asiatica--1||s__Pseudomonas_E pudica--1||s__Pseudomonas_E sp001642705--1:heptad_counter=MCP-40H--5:lbd_counter=:lca_tree=g__Pseudomonas_E:length_avg=98.0:length_max=98.0:length_min=98.0:length_std=0:length_sum=98.0:mismatch_avg=6.0:mismatch_max=6.0:mismatch_min=6.0:mismatch_std=0:mismatch_sum=6.0:name=N252935:qcovhsp_avg=100.0:qcovhsp_max=100.0:qcovhsp_min=100.0:qcovhsp_std=0:qcovhsp_sum=100.0:qend_avg=98.0:qend_max=98.0:qend_min=98.0:qend_std=0:qend_sum=98.0:qstart_avg=1.0:qstart_max=1.0:qstart_min=1.0:qstart_std=0:qstart_sum=1.0:ref_name_counter=GB_GCA_003428805.1_protein.faa_CP031729.1_465@PF00015_full_PFAM.446.627--1:scovhsp_avg=54.1:scovhsp_max=54.1:scovhsp_min=54.1:scovhsp_std=0:scovhsp_sum=54.1:send_avg=125.0:send_max=125.0:send_min=125.0:send_std=0:send_sum=125.0:sstart_avg=28.0:sstart_max=28.0:sstart_min=28.0:sstart_std=0:sstart_sum=28.0],((((((8afa4bf1-8dc7-5ca5-a700-e0b84f498431_4@MCPsignal.21.172:0.0072768[&&NHX:Sample=rhiztom3:Type=capture:besthit=77.9:bitscore=164.0:capture_class=c__Gammaproteobacteria:capture_domain=d__Bacteria:capture_family=f__Pseudomonadaceae:capture_genus=g__Pseudomonas_E:capture_order=o__Pseudomonadales:capture_phylum=p__Proteobacteria:capture_species=s__Pseudomonas_E asiatica:evalue=5.51e-52:gapopen=0.0:heptad=MCP-40H:length=149.0:mismatch=33.0:qcovhsp=98.7:qend=151.0:qstart=3.0:ref_name=RS_GCF_900277125.1_protein.faa_NZ_OPYN01000232.1_50@PF00015_full_PFAM.446.628:scovhsp=81.9:send=167.0:sstart=19.0],ec9ddd82-9357-4333-b421-9f7dbed2f136_1@MCPsignal.247.398:0.0126254[&&NHX:Sample=rhiztom3:Type=capture:besthit=92.7:bitscore=223.0:capture_class=c__Gammaproteobacteria:capture_domain=d__Bacteria:capture_family=f__Pseudomonadaceae:capture_genus=g__Pseudomonas_E:capture_order=o__Pseudomonadales:capture_phylum=p__Proteobacteria:capture_species=s__Pseudomonas_E asiatica:evalue=4.36e-75:gapopen=0.0:heptad=MCP-40H:length=151.0:mismatch=11.0:qcovhsp=100.0:qend=151.0:qstart=1.0:ref_name=RS_GCF_900277125.1_protein.faa_NZ_OPYN01000232.1_50@PF00015_full_PFAM.446.628:scovhsp=83.0:send=163.0:sstart=13.0])0.022:0.00668411[&&NHX:Sample_counter=rhiztom3--2:Type_counter=capture--2:besthit_avg=85.30000000000001:besthit_max=92.7:besthit_min=77.9:besthit_std=10.4651803615609:besthit_sum=170.60000000000002:bitscore_avg=193.5:bitscore_max=223.0:bitscore_min=164.0:bitscore_std=41.71930009000631:bitscore_sum=387.0:capture_class_counter=c__Gammaproteobacteria--2:capture_domain_counter=d__Bacteria--2:capture_family_counter=f__Pseudomonadaceae--2:capture_genus_counter=g__Pseudomonas_E--2:capture_order_counter=o__Pseudomonadales--2:capture_phylum_counter=p__Proteobacteria--2:capture_species_counter=s__Pseudomonas_E asiatica--2:evalue_avg=2.755e-52:evalue_max=5.51e-52:evalue_min=4.36e-75:evalue_std=3.8961583643378764e-52:evalue_sum=5.51e-52:gapopen_avg=0.0:gapopen_max=0.0:gapopen_min=0.0:gapopen_std=0.0:gapopen_sum=0.0:gtdb_class_counter=:gtdb_domain_counter=:gtdb_family_counter=:gtdb_genus_counter=:gtdb_order_counter=:gtdb_phylum_counter=:gtdb_species_counter=:heptad_counter=MCP-40H--2:lbd_counter=:length_avg=150.0:length_max=151.0:length_min=149.0:length_std=1.4142135623730951:length_sum=300.0:mismatch_avg=22.0:mismatch_max=33.0:mismatch_min=11.0:mismatch_std=15.556349186104045:mismatch_sum=44.0:name=N252938:qcovhsp_avg=99.35:qcovhsp_max=100.0:qcovhsp_min=98.7:qcovhsp_std=0.9192388155425097:qcovhsp_sum=198.7:qend_avg=151.0:qend_max=151.0:qend_min=151.0:qend_std=0.0:qend_sum=302.0:qstart_avg=2.0:qstart_max=3.0:qstart_min=1.0:qstart_std=1.4142135623730951:qstart_sum=4.0:ref_name_counter=RS_GCF_900277125.1_protein.faa_NZ_OPYN01000232.1_50@PF00015_full_PFAM.446.628--2:scovhsp_avg=82.45:scovhsp_max=83.0:scovhsp_min=81.9:scovhsp_std=0.7778174593051983:scovhsp_sum=164.9:send_avg=165.0:send_max=167.0:send_min=163.0:send_std=2.8284271247461903:send_sum=330.0:sstart_avg=16.0:sstart_max=19.0:sstart_min=13.0:sstart_std=4.242640687119285:sstart_sum=32.0],(((d8b21bb0-e3e5-47b6-89e7-9256db7ca1d7_5@MCPsignal.21.144:0[&&NHX:Sample=rhiztom3:Type=capture:besthit=96.7:bitscore=175.0:capture_class=c__Gammaproteobacteria:capture_domain=d__Bacteria:capture_family=f__Pseudomonadaceae:capture_genus=g__Pseudomonas_E:capture_order=o__Pseudomonadales:capture_phylum=p__Proteobacteria:capture_species=s__Pseudomonas_E asiatica:evalue=1.04e-56:gapopen=0.0:heptad=MCP-40H:length=122.0:mismatch=4.0:qcovhsp=99.2:qend=123.0:qstart=2.0:ref_name=RS_GCF_900277125.1_protein.faa_NZ_OPYN01000232.1_50@PF00015_full_PFAM.446.628:scovhsp=67.0:send=167.0:sstart=46.0],e0610e6b-561c-46bf-901f-c9101f508c18_3@MCPsignal.508.631:0[&&NHX:Sample=rhiztom3:Type=capture:besthit=96.7:bitscore=175.0:capture_class=c__Gammaproteobacteria:capture_domain=d__Bacteria:capture_family=f__Pseudomonadaceae:capture_genus=g__Pseudomonas_E:capture_order=o__Pseudomonadales:capture_phylum=p__Proteobacteria:capture_species=s__Pseudomonas_E asiatica:evalue=1.04e-56:gapopen=0.0:heptad=MCP-40H:length=122.0:mismatch=4.0:qcovhsp=99.2:qend=123.0:qstart=2.0:ref_name=RS_GCF_900277125.1_protein.faa_NZ_OPYN01000232.1_50@PF00015_full_PFAM.446.628:scovhsp=67.0:send=167.0:sstart=46.0]):0.00350661[&&NHX:Sample_counter=rhiztom3--2:Type_counter=capture--2:besthit_avg=96.7:besthit_max=96.7:besthit_min=96.7:besthit_std=0.0:besthit_sum=193.4:bitscore_avg=175.0:bitscore_max=175.0:bitscore_min=175.0:bitscore_std=0.0:bitscore_sum=350.0:capture_class_counter=c__Gammaproteobacteria--2:capture_domain_counter=d__Bacteria--2:capture_family_counter=f__Pseudomonadaceae--2:capture_genus_counter=g__Pseudomonas_E--2:capture_order_counter=o__Pseudomonadales--2:capture_phylum_counter=p__Proteobacteria--2:capture_species_counter=s__Pseudomonas_E asiatica--2:evalue_avg=1.04e-56:evalue_max=1.04e-56:evalue_min=1.04e-56:evalue_std=0.0:evalue_sum=2.08e-56:gapopen_avg=0.0:gapopen_max=0.0:gapopen_min=0.0:gapopen_std=0.0:gapopen_sum=0.0:gtdb_class_counter=:gtdb_domain_counter=:gtdb_family_counter=:gtdb_genus_counter=:gtdb_order_counter=:gtdb_phylum_counter=:gtdb_species_counter=:heptad_counter=MCP-40H--2:lbd_counter=:length_avg=122.0:length_max=122.0:length_min=122.0:length_std=0.0:length_sum=244.0:mismatch_avg=4.0:mismatch_max=4.0:mismatch_min=4.0:mismatch_std=0.0:mismatch_sum=8.0:name=N252941:qcovhsp_avg=99.2:qcovhsp_max=99.2:qcovhsp_min=99.2:qcovhsp_std=0.0:qcovhsp_sum=198.4:qend_avg=123.0:qend_max=123.0:qend_min=123.0:qend_std=0.0:qend_sum=246.0:qstart_avg=2.0:qstart_max=2.0:qstart_min=2.0:qstart_std=0.0:qstart_sum=4.0:ref_name_counter=RS_GCF_900277125.1_protein.faa_NZ_OPYN01000232.1_50@PF00015_full_PFAM.446.628--2:scovhsp_avg=67.0:scovhsp_max=67.0:scovhsp_min=67.0:scovhsp_std=0.0:scovhsp_sum=134.0:send_avg=167.0:send_max=167.0:send_min=167.0:send_std=0.0:send_sum=334.0:sstart_avg=46.0:sstart_max=46.0:sstart_min=46.0:sstart_std=0.0:sstart_sum=92.0],(f6fabbcc-4864-55ab-a4b4-327788b129f6_1@MCPsignal.22.146:0.00802873[&&NHX:Sample=rhiztom3:Type=capture:besthit=96.7:bitscore=176.0:capture_class=c__Gammaproteobacteria:capture_domain=d__Bacteria:capture_family=f__Pseudomonadaceae:capture_genus=g__Pseudomonas_E:capture_order=o__Pseudomonadales:capture_phylum=p__Proteobacteria:capture_species=s__Pseudomonas_E asiatica:evalue=5.36e-57:gapopen=0.0:heptad=MCP-40H:length=122.0:mismatch=4.0:qcovhsp=98.4:qend=124.0:qstart=3.0:ref_name=RS_GCF_900277125.1_protein.faa_NZ_OPYN01000232.1_50@PF00015_full_PFAM.446.628:scovhsp=67.0:send=167.0:sstart=46.0],38eb87ae-1c62-4962-a9a1-97e43b865c80_2@MCPsignal.140.246:0.00689177[&&NHX:Sample=rhiztom3:Type=capture:besthit=95.3:bitscore=149.0:capture_class=c__Gammaproteobacteria:capture_domain=d__Bacteria:capture_family=f__Pseudomonadaceae:capture_genus=g__Pseudomonas_E:capture_order=o__Pseudomonadales:capture_phylum=p__Proteobacteria:capture_species=s__Pseudomonas_E asiatica:evalue=7.88e-47:gapopen=0.0:heptad=MCP-40H:length=106.0:mismatch=5.0:qcovhsp=100.0:qend=106.0:qstart=1.0:ref_name=RS_GCF_900277125.1_protein.faa_NZ_OPYN01000232.1_50@PF00015_full_PFAM.446.628:scovhsp=58.2:send=167.0:sstart=62.0])0:5e-09[&&NHX:Sample_counter=rhiztom3--2:Type_counter=capture--2:besthit_avg=96.0:besthit_max=96.7:besthit_min=95.3:besthit_std=0.9899494936611706:besthit_sum=192.0:bitscore_avg=162.5:bitscore_max=176.0:bitscore_min=149.0:bitscore_std=19.091883092036785:bitscore_sum=325.0:capture_class_counter=c__Gammaproteobacteria--2:capture_domain_counter=d__Bacteria--2:capture_family_counter=f__Pseudomonadaceae--2:capture_genus_counter=g__Pseudomonas_E--2:capture_order_counter=o__Pseudomonadales--2:capture_phylum_counter=p__Proteobacteria--2:capture_species_counter=s__Pseudomonas_E asiatica--2:evalue_avg=3.940000000268e-47:evalue_max=7.88e-47:evalue_min=5.36e-57:evalue_std=5.572001435370985e-47:evalue_sum=7.880000000536e-47:gapopen_avg=0.0:gapopen_max=0.0:gapopen_min=0.0:gapopen_std=0.0:gapopen_sum=0.0:gtdb_class_counter=:gtdb_domain_counter=:gtdb_family_counter=:gtdb_genus_counter=:gtdb_order_counter=:gtdb_phylum_counter=:gtdb_species_counter=:heptad_counter=MCP-40H--2:lbd_counter=:length_avg=114.0:length_max=122.0:length_min=106.0:length_std=11.313708498984761:length_sum=228.0:mismatch_avg=4.5:mismatch_max=5.0:mismatch_min=4.0:mismatch_std=0.7071067811865476:mismatch_sum=9.0:name=N252944:qcovhsp_avg=99.2:qcovhsp_max=100.0:qcovhsp_min=98.4:qcovhsp_std=1.131370849898472:qcovhsp_sum=198.4:qend_avg=115.0:qend_max=124.0:qend_min=106.0:qend_std=12.727922061357855:qend_sum=230.0:qstart_avg=2.0:qstart_max=3.0:qstart_min=1.0:qstart_std=1.4142135623730951:qstart_sum=4.0:ref_name_counter=RS_GCF_900277125.1_protein.faa_NZ_OPYN01000232.1_50@PF00015_full_PFAM.446.628--2:scovhsp_avg=62.6:scovhsp_max=67.0:scovhsp_min=58.2:scovhsp_std=6.222539674441617:scovhsp_sum=125.2:send_avg=167.0:send_max=167.0:send_min=167.0:send_std=0.0:send_sum=334.0:sstart_avg=54.0:sstart_max=62.0:sstart_min=46.0:sstart_std=11.313708498984761:sstart_sum=108.0])0.068:0.00852462[&&NHX:Sample_counter=rhiztom3--4:Type_counter=capture--4:besthit_avg=96.35:besthit_max=96.7:besthit_min=95.3:besthit_std=0.7000000000000028:besthit_sum=385.4:bitscore_avg=168.75:bitscore_max=176.0:bitscore_min=149.0:bitscore_std=13.175102782647782:bitscore_sum=675.0:capture_class_counter=c__Gammaproteobacteria--4:capture_domain_counter=d__Bacteria--4:capture_family_counter=f__Pseudomonadaceae--4:capture_genus_counter=g__Pseudomonas_E--4:capture_order_counter=o__Pseudomonadales--4:capture_phylum_counter=p__Proteobacteria--4:capture_species_counter=s__Pseudomonas_E asiatica--4:evalue_avg=1.970000000654e-47:evalue_max=7.88e-47:evalue_min=5.36e-57:evalue_std=3.9399999995640006e-47:evalue_sum=7.880000002616e-47:gapopen_avg=0.0:gapopen_max=0.0:gapopen_min=0.0:gapopen_std=0.0:gapopen_sum=0.0:gtdb_class_counter=:gtdb_domain_counter=:gtdb_family_counter=:gtdb_genus_counter=:gtdb_order_counter=:gtdb_phylum_counter=:gtdb_species_counter=:heptad_counter=MCP-40H--4:lbd_counter=:length_avg=118.0:length_max=122.0:length_min=106.0:length_std=8.0:length_sum=472.0:mismatch_avg=4.25:mismatch_max=5.0:mismatch_min=4.0:mismatch_std=0.5:mismatch_sum=17.0:name=N252945:qcovhsp_avg=99.19999999999999:qcovhsp_max=100.0:qcovhsp_min=98.4:qcovhsp_std=0.6531972647421785:qcovhsp_sum=396.79999999999995:qend_avg=119.0:qend_max=124.0:qend_min=106.0:qend_std=8.679477710861024:qend_sum=476.0:qstart_avg=2.0:qstart_max=3.0:qstart_min=1.0:qstart_std=0.816496580927726:qstart_sum=8.0:ref_name_counter=RS_GCF_900277125.1_protein.faa_NZ_OPYN01000232.1_50@PF00015_full_PFAM.446.628--4:scovhsp_avg=64.8:scovhsp_max=67.0:scovhsp_min=58.2:scovhsp_std=4.399999999999999:scovhsp_sum=259.2:send_avg=167.0:send_max=167.0:send_min=167.0:send_std=0.0:send_sum=668.0:sstart_avg=50.0:sstart_max=62.0:sstart_min=46.0:sstart_std=8.0:sstart_sum=200.0],(k127_321886_3@MCPsignal.1.92:0.00722594,4550b7c2-723f-456a-ae96-ae5bbd348aa6_4@MCPsignal.44.147:0.00697151[&&NHX:Sample=rhiztom3:Type=capture:besthit=94.2:bitscore=142.0:capture_class=c__Gammaproteobacteria:capture_domain=d__Bacteria:capture_family=f__Pseudomonadaceae:capture_genus=g__Pseudomonas_E:capture_order=o__Pseudomonadales:capture_phylum=p__Proteobacteria:capture_species=s__Pseudomonas_E sp009861525:evalue=7.57e-44:gapopen=0.0:heptad=MCP-40H:length=103.0:mismatch=6.0:qcovhsp=100.0:qend=103.0:qstart=1.0:ref_name=RS_GCF_900277125.1_protein.faa_NZ_OPYN01000232.1_50@PF00015_full_PFAM.446.628:scovhsp=56.6:send=167.0:sstart=65.0])0:5e-09[&&NHX:Sample_counter=rhiztom3--1:Type_counter=capture--1:besthit_avg=94.2:besthit_max=94.2:besthit_min=94.2:besthit_std=0:besthit_sum=94.2:bitscore_avg=142.0:bitscore_max=142.0:bitscore_min=142.0:bitscore_std=0:bitscore_sum=142.0:capture_class_counter=c__Gammaproteobacteria--1:capture_domain_counter=d__Bacteria--1:capture_family_counter=f__Pseudomonadaceae--1:capture_genus_counter=g__Pseudomonas_E--1:capture_order_counter=o__Pseudomonadales--1:capture_phylum_counter=p__Proteobacteria--1:capture_species_counter=s__Pseudomonas_E sp009861525--1:evalue_avg=7.57e-44:evalue_max=7.57e-44:evalue_min=7.57e-44:evalue_std=0:evalue_sum=7.57e-44:gapopen_avg=0.0:gapopen_max=0.0:gapopen_min=0.0:gapopen_std=0:gapopen_sum=0.0:gtdb_class_counter=:gtdb_domain_counter=:gtdb_family_counter=:gtdb_genus_counter=:gtdb_order_counter=:gtdb_phylum_counter=:gtdb_species_counter=:heptad_counter=MCP-40H--1:lbd_counter=:length_avg=103.0:length_max=103.0:length_min=103.0:length_std=0:length_sum=103.0:mismatch_avg=6.0:mismatch_max=6.0:mismatch_min=6.0:mismatch_std=0:mismatch_sum=6.0:name=N252948:qcovhsp_avg=100.0:qcovhsp_max=100.0:qcovhsp_min=100.0:qcovhsp_std=0:qcovhsp_sum=100.0:qend_avg=103.0:qend_max=103.0:qend_min=103.0:qend_std=0:qend_sum=103.0:qstart_avg=1.0:qstart_max=1.0:qstart_min=1.0:qstart_std=0:qstart_sum=1.0:ref_name_counter=RS_GCF_900277125.1_protein.faa_NZ_OPYN01000232.1_50@PF00015_full_PFAM.446.628--1:scovhsp_avg=56.6:scovhsp_max=56.6:scovhsp_min=56.6:scovhsp_std=0:scovhsp_sum=56.6:send_avg=167.0:send_max=167.0:send_min=167.0:send_std=0:send_sum=167.0:sstart_avg=65.0:sstart_max=65.0:sstart_min=65.0:sstart_std=0:sstart_sum=65.0])0:5e-09[&&NHX:Sample_counter=rhiztom3--5:Type_counter=capture--5:besthit_avg=95.91999999999999:besthit_max=96.7:besthit_min=94.2:besthit_std=1.1366617790706264:besthit_sum=479.59999999999997:bitscore_avg=163.4:bitscore_max=176.0:bitscore_min=142.0:bitscore_std=16.531787562148264:bitscore_sum=817.0:capture_class_counter=c__Gammaproteobacteria--5:capture_domain_counter=d__Bacteria--5:capture_family_counter=f__Pseudomonadaceae--5:capture_genus_counter=g__Pseudomonas_E--5:capture_order_counter=o__Pseudomonadales--5:capture_phylum_counter=p__Proteobacteria--5:capture_species_counter=s__Pseudomonas_E asiatica--4||s__Pseudomonas_E sp009861525--1:evalue_avg=1.5155760000005233e-44:evalue_max=7.57e-44:evalue_min=5.36e-57:evalue_std=3.384527627140606e-44:evalue_sum=7.577880000002616e-44:gapopen_avg=0.0:gapopen_max=0.0:gapopen_min=0.0:gapopen_std=0.0:gapopen_sum=0.0:gtdb_class_counter=:gtdb_domain_counter=:gtdb_family_counter=:gtdb_genus_counter=:gtdb_order_counter=:gtdb_phylum_counter=:gtdb_species_counter=:heptad_counter=MCP-40H--5:lbd_counter=:length_avg=115.0:length_max=122.0:length_min=103.0:length_std=9.643650760992955:length_sum=575.0:mismatch_avg=4.6:mismatch_max=6.0:mismatch_min=4.0:mismatch_std=0.8944271909999159:mismatch_sum=23.0:name=N252949:qcovhsp_avg=99.35999999999999:qcovhsp_max=100.0:qcovhsp_min=98.4:qcovhsp_std=0.6693280212272581:qcovhsp_sum=496.79999999999995:qend_avg=115.8:qend_max=124.0:qend_min=103.0:qend_std=10.377861051295685:qend_sum=579.0:qstart_avg=1.8:qstart_max=3.0:qstart_min=1.0:qstart_std=0.8366600265340756:qstart_sum=9.0:ref_name_counter=RS_GCF_900277125.1_protein.faa_NZ_OPYN01000232.1_50@PF00015_full_PFAM.446.628--5:scovhsp_avg=63.160000000000004:scovhsp_max=67.0:scovhsp_min=56.6:scovhsp_std=5.28847804193229:scovhsp_sum=315.8:send_avg=167.0:send_max=167.0:send_min=167.0:send_std=0.0:send_sum=835.0:sstart_avg=53.0:sstart_max=65.0:sstart_min=46.0:sstart_std=9.643650760992955:sstart_sum=265.0])0:1.8e-08[&&NHX:Sample_counter=rhiztom3--7:Type_counter=capture--7:besthit_avg=92.88571428571429:besthit_max=96.7:besthit_min=77.9:besthit_std=6.779977524896025:besthit_sum=650.2:bitscore_avg=172.0:bitscore_max=223.0:bitscore_min=142.0:bitscore_std=26.229754097208:bitscore_sum=1204.0:capture_class_counter=c__Gammaproteobacteria--7:capture_domain_counter=d__Bacteria--7:capture_family_counter=f__Pseudomonadaceae--7:capture_genus_counter=g__Pseudomonas_E--7:capture_order_counter=o__Pseudomonadales--7:capture_phylum_counter=p__Proteobacteria--7:capture_species_counter=s__Pseudomonas_E asiatica--6||s__Pseudomonas_E sp009861525--1:evalue_avg=1.0825542935860881e-44:evalue_max=7.57e-44:evalue_min=4.36e-75:evalue_std=2.860696171227914e-44:evalue_sum=7.577880055102616e-44:gapopen_avg=0.0:gapopen_max=0.0:gapopen_min=0.0:gapopen_std=0.0:gapopen_sum=0.0:gtdb_class_counter=:gtdb_domain_counter=:gtdb_family_counter=:gtdb_genus_counter=:gtdb_order_counter=:gtdb_phylum_counter=:gtdb_species_counter=:heptad_counter=MCP-40H--7:lbd_counter=:length_avg=125.0:length_max=151.0:length_min=103.0:length_std=18.81488772222678:length_sum=875.0:mismatch_avg=9.571428571428571:mismatch_max=33.0:mismatch_min=4.0:mismatch_std=10.627905765125176:mismatch_sum=67.0:name=N252950:qcovhsp_avg=99.35714285714286:qcovhsp_max=100.0:qcovhsp_min=98.4:qcovhsp_std=0.6629659188252491:qcovhsp_sum=695.5:qend_avg=125.85714285714286:qend_max=151.0:qend_min=103.0:qend_std=19.152272027347664:qend_sum=881.0:qstart_avg=1.8571428571428572:qstart_max=3.0:qstart_min=1.0:qstart_std=0.8997354108424372:qstart_sum=13.0:ref_name_counter=RS_GCF_900277125.1_protein.faa_NZ_OPYN01000232.1_50@PF00015_full_PFAM.446.628--7:scovhsp_avg=68.67142857142858:scovhsp_max=83.0:scovhsp_min=56.6:scovhsp_std=10.360616822968648:scovhsp_sum=480.70000000000005:send_avg=166.42857142857142:send_max=167.0:send_min=163.0:send_std=1.511857892036909:send_sum=1165.0:sstart_avg=42.42857142857143:sstart_max=65.0:sstart_min=13.0:sstart_std=19.77251579724697:sstart_sum=297.0],2557e81b-dd28-4e5b-a3fb-6fcac1b38b03_4@MCPsignal.210.318:5e-09[&&NHX:Sample=rhiztom3:Type=capture:besthit=96.3:bitscore=154.0:capture_class=c__Gammaproteobacteria:capture_domain=d__Bacteria:capture_family=f__Pseudomonadaceae:capture_genus=g__Pseudomonas_E:capture_order=o__Pseudomonadales:capture_phylum=p__Proteobacteria:capture_species=s__Pseudomonas_E fluorescens_W:evalue=1.83e-48:gapopen=0.0:heptad=MCP-40H:length=108.0:mismatch=4.0:qcovhsp=100.0:qend=108.0:qstart=1.0:ref_name=RS_GCF_900277125.1_protein.faa_NZ_OPYN01000232.1_50@PF00015_full_PFAM.446.628:scovhsp=59.3:send=167.0:sstart=60.0])0.434:1.8e-08[&&NHX:Sample_counter=rhiztom3--8:Type_counter=capture--8:besthit_avg=93.3125:besthit_max=96.7:besthit_min=77.9:besthit_std=6.3920570129765615:besthit_sum=746.5:bitscore_avg=169.75:bitscore_max=223.0:bitscore_min=142.0:bitscore_std=25.1040691067063:bitscore_sum=1358.0:capture_class_counter=c__Gammaproteobacteria--8:capture_domain_counter=d__Bacteria--8:capture_family_counter=f__Pseudomonadaceae--8:capture_genus_counter=g__Pseudomonas_E--8:capture_order_counter=o__Pseudomonadales--8:capture_phylum_counter=p__Proteobacteria--8:capture_species_counter=s__Pseudomonas_E asiatica--6||s__Pseudomonas_E fluorescens_W--1||s__Pseudomonas_E sp009861525--1:evalue_avg=9.47257881887827e-45:evalue_max=7.57e-44:evalue_min=4.36e-75:evalue_std=2.6759933314432206e-44:evalue_sum=7.578063055102616e-44:gapopen_avg=0.0:gapopen_max=0.0:gapopen_min=0.0:gapopen_std=0.0:gapopen_sum=0.0:gtdb_class_counter=:gtdb_domain_counter=:gtdb_family_counter=:gtdb_genus_counter=:gtdb_order_counter=:gtdb_phylum_counter=:gtdb_species_counter=:heptad_counter=MCP-40H--8:lbd_counter=:length_avg=122.875:length_max=151.0:length_min=103.0:length_std=18.42697944397213:length_sum=983.0:mismatch_avg=8.875:mismatch_max=33.0:mismatch_min=4.0:mismatch_std=10.034761012173064:mismatch_sum=71.0:name=N252952:qcovhsp_avg=99.4375:qcovhsp_max=100.0:qcovhsp_min=98.4:qcovhsp_std=0.6545172703167232:qcovhsp_sum=795.5:qend_avg=123.625:qend_max=151.0:qend_min=103.0:qend_std=18.82200459948029:qend_sum=989.0:qstart_avg=1.75:qstart_max=3.0:qstart_min=1.0:qstart_std=0.8864052604279183:qstart_sum=14.0:ref_name_counter=RS_GCF_900277125.1_protein.faa_NZ_OPYN01000232.1_50@PF00015_full_PFAM.446.628--8:scovhsp_avg=67.5:scovhsp_max=83.0:scovhsp_min=56.6:scovhsp_std=10.148187734059432:scovhsp_sum=540.0:send_avg=166.5:send_max=167.0:send_min=163.0:send_std=1.4142135623730951:send_sum=1332.0:sstart_avg=44.625:sstart_max=65.0:sstart_min=13.0:sstart_std=19.33122936006473:sstart_sum=357.0],(bb62215b-fe30-4776-8165-42ae90b8cae8_4@MCPsignal.23.143:5e-09[&&NHX:Sample=rhiztom3:Type=capture:besthit=96.7:bitscore=171.0:capture_class=c__Gammaproteobacteria:capture_domain=d__Bacteria:capture_family=f__Pseudomonadaceae:capture_genus=g__Pseudomonas_E:capture_order=o__Pseudomonadales:capture_phylum=p__Proteobacteria:capture_species=s__Pseudomonas_E asiatica:evalue=3.04e-55:gapopen=0.0:heptad=MCP-40H:length=120.0:mismatch=4.0:qcovhsp=100.0:qend=120.0:qstart=1.0:ref_name=RS_GCF_900277125.1_protein.faa_NZ_OPYN01000232.1_50@PF00015_full_PFAM.446.628:scovhsp=65.9:send=167.0:sstart=48.0],5bbb411b-52f4-4699-81df-d5235d3a06e7_6@MCPsignal.46.150:0.00697692[&&NHX:Sample=rhiztom3:Type=capture:besthit=94.2:bitscore=142.0:capture_class=c__Gammaproteobacteria:capture_domain=d__Bacteria:capture_family=f__Shewanellaceae:capture_genus=g__Shewanella:capture_order=o__Enterobacterales:capture_phylum=p__Proteobacteria:capture_species=s__Shewanella amazonensis:evalue=5.56e-44:gapopen=0.0:heptad=MCP-40H:length=104.0:mismatch=6.0:qcovhsp=100.0:qend=104.0:qstart=1.0:ref_name=RS_GCF_900277125.1_protein.faa_NZ_OPYN01000232.1_50@PF00015_full_PFAM.446.628:scovhsp=57.1:send=167.0:sstart=64.0])0:5e-09[&&NHX:Sample_counter=rhiztom3--2:Type_counter=capture--2:besthit_avg=95.45:besthit_max=96.7:besthit_min=94.2:besthit_std=1.7677669529663689:besthit_sum=190.9:bitscore_avg=156.5:bitscore_max=171.0:bitscore_min=142.0:bitscore_std=20.506096654409877:bitscore_sum=313.0:capture_class_counter=c__Gammaproteobacteria--2:capture_domain_counter=d__Bacteria--2:capture_family_counter=f__Pseudomonadaceae--1||f__Shewanellaceae--1:capture_genus_counter=g__Pseudomonas_E--1||g__Shewanella--1:capture_order_counter=o__Enterobacterales--1||o__Pseudomonadales--1:capture_phylum_counter=p__Proteobacteria--2:capture_species_counter=s__Pseudomonas_E asiatica--1||s__Shewanella amazonensis--1:evalue_avg=2.7800000000152e-44:evalue_max=5.56e-44:evalue_min=3.04e-55:evalue_std=3.931513703375708e-44:evalue_sum=5.5600000000304e-44:gapopen_avg=0.0:gapopen_max=0.0:gapopen_min=0.0:gapopen_std=0.0:gapopen_sum=0.0:gtdb_class_counter=:gtdb_domain_counter=:gtdb_family_counter=:gtdb_genus_counter=:gtdb_order_counter=:gtdb_phylum_counter=:gtdb_species_counter=:heptad_counter=MCP-40H--2:lbd_counter=:length_avg=112.0:length_max=120.0:length_min=104.0:length_std=11.313708498984761:length_sum=224.0:mismatch_avg=5.0:mismatch_max=6.0:mismatch_min=4.0:mismatch_std=1.4142135623730951:mismatch_sum=10.0:name=N252955:qcovhsp_avg=100.0:qcovhsp_max=100.0:qcovhsp_min=100.0:qcovhsp_std=0.0:qcovhsp_sum=200.0:qend_avg=112.0:qend_max=120.0:qend_min=104.0:qend_std=11.313708498984761:qend_sum=224.0:qstart_avg=1.0:qstart_max=1.0:qstart_min=1.0:qstart_std=0.0:qstart_sum=2.0:ref_name_counter=RS_GCF_900277125.1_protein.faa_NZ_OPYN01000232.1_50@PF00015_full_PFAM.446.628--2:scovhsp_avg=61.5:scovhsp_max=65.9:scovhsp_min=57.1:scovhsp_std=6.222539674441622:scovhsp_sum=123.0:send_avg=167.0:send_max=167.0:send_min=167.0:send_std=0.0:send_sum=334.0:sstart_avg=56.0:sstart_max=64.0:sstart_min=48.0:sstart_std=11.313708498984761:sstart_sum=112.0])0.443:1.8e-08[&&NHX:Sample_counter=rhiztom3--10:Type_counter=capture--10:besthit_avg=93.74000000000001:besthit_max=96.7:besthit_min=77.9:besthit_std=5.739183062267853:besthit_sum=937.4000000000001:bitscore_avg=167.1:bitscore_max=223.0:bitscore_min=142.0:bitscore_std=23.83484843669034:bitscore_sum=1671.0:capture_class_counter=c__Gammaproteobacteria--10:capture_domain_counter=d__Bacteria--10:capture_family_counter=f__Pseudomonadaceae--9||f__Shewanellaceae--1:capture_genus_counter=g__Pseudomonas_E--9||g__Shewanella--1:capture_order_counter=o__Enterobacterales--1||o__Pseudomonadales--9:capture_phylum_counter=p__Proteobacteria--10:capture_species_counter=s__Pseudomonas_E asiatica--7||s__Pseudomonas_E fluorescens_W--1||s__Pseudomonas_E sp009861525--1||s__Shewanella amazonensis--1:evalue_avg=1.3138063055133016e-44:evalue_max=7.57e-44:evalue_min=4.36e-75:evalue_std=2.8078796279166457e-44:evalue_sum=1.3138063055133017e-43:gapopen_avg=0.0:gapopen_max=0.0:gapopen_min=0.0:gapopen_std=0.0:gapopen_sum=0.0:gtdb_class_counter=:gtdb_domain_counter=:gtdb_family_counter=:gtdb_genus_counter=:gtdb_order_counter=:gtdb_phylum_counter=:gtdb_species_counter=:heptad_counter=MCP-40H--10:lbd_counter=:length_avg=120.7:length_max=151.0:length_min=103.0:length_std=17.301573467301882:length_sum=1207.0:mismatch_avg=8.1:mismatch_max=33.0:mismatch_min=4.0:mismatch_std=9.011720763045817:mismatch_sum=81.0:name=N252956:qcovhsp_avg=99.55:qcovhsp_max=100.0:qcovhsp_min=98.4:qcovhsp_std=0.6240548408949665:qcovhsp_sum=995.5:qend_avg=121.3:qend_max=151.0:qend_min=103.0:qend_std=17.71408730047611:qend_sum=1213.0:qstart_avg=1.6:qstart_max=3.0:qstart_min=1.0:qstart_std=0.8432740427115678:qstart_sum=16.0:ref_name_counter=RS_GCF_900277125.1_protein.faa_NZ_OPYN01000232.1_50@PF00015_full_PFAM.446.628--10:scovhsp_avg=66.30000000000001:scovhsp_max=83.0:scovhsp_min=56.6:scovhsp_std=9.529020003243893:scovhsp_sum=663.0000000000001:send_avg=166.6:send_max=167.0:send_min=163.0:send_std=1.2649110640673518:send_sum=1666.0:sstart_avg=46.9:sstart_max=65.0:sstart_min=13.0:sstart_std=18.107395665246226:sstart_sum=469.0],((((08486f9d-944e-53ba-8d85-42a0b68589ee_3@MCPsignal.22.60:5e-09[&&NHX:Sample=rhiztom1:Type=capture:capture_class=c__Gammaproteobacteria:capture_domain=d__Bacteria:capture_family=f__Pseudomonadaceae:capture_genus=g__Pseudomonas_E:capture_order=o__Pseudomonadales:capture_phylum=p__Proteobacteria:capture_species=s__Pseudomonas_E putida_E:heptad=MCP-40H],edd78f6a-acf6-4657-b9b0-1916aff5c497_6@MCPsignal.296.409:0.0307021[&&NHX:Sample=rhiztom3:Type=capture:besthit=92.7:bitscore=164.0:capture_class=c__Gammaproteobacteria:capture_domain=d__Bacteria:capture_family=f__Pseudomonadaceae:capture_genus=g__Pseudomonas_E:capture_order=o__Pseudomonadales:capture_phylum=p__Proteobacteria:capture_species=s__Pseudomonas_E asiatica:evalue=1.25e-52:gapopen=0.0:heptad=MCP-24H:length=110.0:mismatch=8.0:qcovhsp=97.3:qend=113.0:qstart=4.0:ref_name=RS_GCF_013179515.1_protein.faa_NZ_JABMCN010000011.1_18@PF00015_full_PFAM.446.628:scovhsp=60.4:send=138.0:sstart=29.0])0.879:0.015233[&&NHX:Sample_counter=rhiztom1--1||rhiztom3--1:Type_counter=capture--2:besthit_avg=92.7:besthit_max=92.7:besthit_min=92.7:besthit_std=0:besthit_sum=92.7:bitscore_avg=164.0:bitscore_max=164.0:bitscore_min=164.0:bitscore_std=0:bitscore_sum=164.0:capture_class_counter=c__Gammaproteobacteria--2:capture_domain_counter=d__Bacteria--2:capture_family_counter=f__Pseudomonadaceae--2:capture_genus_counter=g__Pseudomonas_E--2:capture_order_counter=o__Pseudomonadales--2:capture_phylum_counter=p__Proteobacteria--2:capture_species_counter=s__Pseudomonas_E asiatica--1||s__Pseudomonas_E putida_E--1:evalue_avg=1.25e-52:evalue_max=1.25e-52:evalue_min=1.25e-52:evalue_std=0:evalue_sum=1.25e-52:gapopen_avg=0.0:gapopen_max=0.0:gapopen_min=0.0:gapopen_std=0:gapopen_sum=0.0:gtdb_class_counter=:gtdb_domain_counter=:gtdb_family_counter=:gtdb_genus_counter=:gtdb_order_counter=:gtdb_phylum_counter=:gtdb_species_counter=:heptad_counter=MCP-24H--1||MCP-40H--1:lbd_counter=:length_avg=110.0:length_max=110.0:length_min=110.0:length_std=0:length_sum=110.0:mismatch_avg=8.0:mismatch_max=8.0:mismatch_min=8.0:mismatch_std=0:mismatch_sum=8.0:name=N252959:qcovhsp_avg=97.3:qcovhsp_max=97.3:qcovhsp_min=97.3:qcovhsp_std=0:qcovhsp_sum=97.3:qend_avg=113.0:qend_max=113.0:qend_min=113.0:qend_std=0:qend_sum=113.0:qstart_avg=4.0:qstart_max=4.0:qstart_min=4.0:qstart_std=0:qstart_sum=4.0:ref_name_counter=RS_GCF_013179515.1_protein.faa_NZ_JABMCN010000011.1_18@PF00015_full_PFAM.446.628--1:scovhsp_avg=60.4:scovhsp_max=60.4:scovhsp_min=60.4:scovhsp_std=0:scovhsp_sum=60.4:send_avg=138.0:send_max=138.0:send_min=138.0:send_std=0:send_sum=138.0:sstart_avg=29.0:sstart_max=29.0:sstart_min=29.0:sstart_std=0:sstart_sum=29.0],(((f9c26c78-5304-49aa-858d-93dddd39ce56_1@MCPsignal.171.266:5e-09[&&NHX:Sample=rhiztom3:Type=capture:besthit=94.7:bitscore=139.0:capture_class=c__Gammaproteobacteria:capture_domain=d__Bacteria:capture_family=f__Pseudomonadaceae:capture_genus=g__Pseudomonas_E:capture_order=o__Pseudomonadales:capture_phylum=p__Proteobacteria:capture_species=s__Pseudomonas_E asiatica:evalue=8.96e-43:gapopen=0.0:heptad=MCP-40H:length=94.0:mismatch=5.0:qcovhsp=98.9:qend=95.0:qstart=2.0:ref_name=RS_GCF_013179515.1_protein.faa_NZ_JABMCN010000011.1_18@PF00015_full_PFAM.446.628:scovhsp=51.6:send=138.0:sstart=45.0],(f625b854-7610-4474-b29a-49e203708142_5@MCPsignal.84.165:5e-09[&&NHX:Sample=rhiztom3:Type=capture:capture_class=c__Gammaproteobacteria:capture_domain=d__Bacteria:capture_family=f__Pseudomonadaceae:capture_genus=g__Pseudomonas_E:capture_order=o__Pseudomonadales:capture_phylum=p__Proteobacteria:capture_species=s__Pseudomonas_E asiatica:heptad=MCP-40H],(((82608720-bf84-4235-9993-5a31ce8dfaed_3@MCPsignal.547.629:0.914752[&&NHX:Sample=rhiztom3:Type=capture:capture_class=c__Alphaproteobacteria:capture_domain=d__Bacteria:capture_family=f__Azospirillaceae:capture_genus=g__Azospirillum:capture_order=o__Azospirillales:capture_phylum=p__Proteobacteria:capture_species=s__Azospirillum ramasamyi:heptad=MCP-52H],((13d65f64-433c-4f9c-bf7f-5e143f40f6b8_2@MCPsignal.51.127:5e-09[&&NHX:Sample=rhiztom3:Type=capture:capture_class=c__Gammaproteobacteria:capture_domain=d__Bacteria:capture_family=f__Pseudomonadaceae:capture_genus=g__Pseudomonas_E:capture_order=o__Pseudomonadales:capture_phylum=p__Proteobacteria:capture_species=s__Pseudomonas_E hunanensis:heptad=MCP-40H],18a782fe-a249-43cf-bbb1-ab2f171fbf56_4@MCPsignal.426.489:0.184349[&&NHX:Sample=rhiztom3:Type=capture:capture_class=c__Gammaproteobacteria:capture_domain=d__Bacteria:capture_family=f__Vibrionaceae:capture_genus=g__Vibrio:capture_order=o__Enterobacterales:capture_phylum=p__Proteobacteria:capture_species=s__Vibrio metoecus_B:heptad=MCP-40H])0.658:0.0384583[&&NHX:Sample_counter=rhiztom3--2:Type_counter=capture--2:capture_class_counter=c__Gammaproteobacteria--2:capture_domain_counter=d__Bacteria--2:capture_family_counter=f__Pseudomonadaceae--1||f__Vibrionaceae--1:capture_genus_counter=g__Pseudomonas_E--1||g__Vibrio--1:capture_order_counter=o__Enterobacterales--1||o__Pseudomonadales--1:capture_phylum_counter=p__Proteobacteria--2:capture_species_counter=s__Pseudomonas_E hunanensis--1||s__Vibrio metoecus_B--1:gtdb_class_counter=:gtdb_domain_counter=:gtdb_family_counter=:gtdb_genus_counter=:gtdb_order_counter=:gtdb_phylum_counter=:gtdb_species_counter=:heptad_counter=MCP-40H--2:lbd_counter=:name=N252965:ref_name_counter=],(0a48a352-697e-49a0-bc6d-ee2c5a990486_4@MCPsignal.393.485:5e-09[&&NHX:Sample=rhiztom3:Type=capture:capture_class=c__Gammaproteobacteria:capture_domain=d__Bacteria:capture_family=f__Pseudomonadaceae:capture_genus=g__Pseudomonas_E:capture_order=o__Pseudomonadales:capture_phylum=p__Proteobacteria:capture_species=s__Pseudomonas_E asiatica:heptad=MCP-40H],3a1aedc9-cce2-49f0-8311-0e2a47e87536_2@MCPsignal.70.197:0.193638[&&NHX:Sample=rhiztom3:Type=capture:capture_class=c__Gammaproteobacteria:capture_domain=d__Bacteria:capture_family=f__Pseudomonadaceae:capture_genus=g__Pseudomonas_E:capture_order=o__Pseudomonadales:capture_phylum=p__Proteobacteria:capture_species=s__Pseudomonas_E asiatica:heptad=MCP-40H])0.14:0.0336616[&&NHX:Sample_counter=rhiztom3--2:Type_counter=capture--2:capture_class_counter=c__Gammaproteobacteria--2:capture_domain_counter=d__Bacteria--2:capture_family_counter=f__Pseudomonadaceae--2:capture_genus_counter=g__Pseudomonas_E--2:capture_order_counter=o__Pseudomonadales--2:capture_phylum_counter=p__Proteobacteria--2:capture_species_counter=s__Pseudomonas_E asiatica--2:gtdb_class_counter=:gtdb_domain_counter=:gtdb_family_counter=:gtdb_genus_counter=:gtdb_order_counter=:gtdb_phylum_counter=:gtdb_species_counter=:heptad_counter=MCP-40H--2:lbd_counter=:name=N252968:ref_name_counter=])0.514:0.0614551[&&NHX:Sample_counter=rhiztom3--4:Type_counter=capture--4:capture_class_counter=c__Gammaproteobacteria--4:capture_domain_counter=d__Bacteria--4:capture_family_counter=f__Pseudomonadaceae--3||f__Vibrionaceae--1:capture_genus_counter=g__Pseudomonas_E--3||g__Vibrio--1:capture_order_counter=o__Enterobacterales--1||o__Pseudomonadales--3:capture_phylum_counter=p__Proteobacteria--4:capture_species_counter=s__Pseudomonas_E asiatica--2||s__Pseudomonas_E hunanensis--1||s__Vibrio metoecus_B--1:gtdb_class_counter=:gtdb_domain_counter=:gtdb_family_counter=:gtdb_genus_counter=:gtdb_order_counter=:gtdb_phylum_counter=:gtdb_species_counter=:heptad_counter=MCP-40H--4:lbd_counter=:name=N252969:ref_name_counter=])0.44:0.0341529[&&NHX:Sample_counter=rhiztom3--5:Type_counter=capture--5:capture_class_counter=c__Alphaproteobacteria--1||c__Gammaproteobacteria--4:capture_domain_counter=d__Bacteria--5:capture_family_counter=f__Azospirillaceae--1||f__Pseudomonadaceae--3||f__Vibrionaceae--1:capture_genus_counter=g__Azospirillum--1||g__Pseudomonas_E--3||g__Vibrio--1:capture_order_counter=o__Azospirillales--1||o__Enterobacterales--1||o__Pseudomonadales--3:capture_phylum_counter=p__Proteobacteria--5:capture_species_counter=s__Azospirillum ramasamyi--1||s__Pseudomonas_E asiatica--2||s__Pseudomonas_E hunanensis--1||s__Vibrio metoecus_B--1:gtdb_class_counter=:gtdb_domain_counter=:gtdb_family_counter=:gtdb_genus_counter=:gtdb_order_counter=:gtdb_phylum_counter=:gtdb_species_counter=:heptad_counter=MCP-40H--4||MCP-52H--1:lbd_counter=:name=N252970:ref_name_counter=],(f4a19638-1c88-58a4-8904-318dbac4d0a0_6@MCPsignal.44.178:0.00967231[&&NHX:Sample=rhiztom3:Type=capture:besthit=88.8:bitscore=187.0:capture_class=c__Gammaproteobacteria:capture_domain=d__Bacteria:capture_family=f__Pseudomonadaceae:capture_genus=g__Pseudomonas_E:capture_order=o__Pseudomonadales:capture_phylum=p__Proteobacteria:capture_species=s__Pseudomonas_E asiatica:evalue=4.42e-61:gapopen=0.0:heptad=MCP-40H:length=134.0:mismatch=15.0:qcovhsp=100.0:qend=134.0:qstart=1.0:ref_name=RS_GCF_900277125.1_protein.faa_NZ_OPYN01000232.1_50@PF00015_full_PFAM.446.628:scovhsp=73.6:send=167.0:sstart=34.0],28be7e3e-9ebc-45ed-bd79-988a9f99e77d_5@MCPsignal.160.205:0.577265[&&NHX:Sample=rhiztom1:Type=capture:capture_class=c__Negativicutes:capture_domain=d__Bacteria:capture_family=f__Dendrosporobacteraceae:capture_genus=g__Dendrosporobacter:capture_order=o__DSM-1736:capture_phylum=p__Firmicutes_C:capture_species=s__Dendrosporobacter quercicolus:heptad=MCP-40H])0:5e-09[&&NHX:Sample_counter=rhiztom1--1||rhiztom3--1:Type_counter=capture--2:besthit_avg=88.8:besthit_max=88.8:besthit_min=88.8:besthit_std=0:besthit_sum=88.8:bitscore_avg=187.0:bitscore_max=187.0:bitscore_min=187.0:bitscore_std=0:bitscore_sum=187.0:capture_class_counter=c__Gammaproteobacteria--1||c__Negativicutes--1:capture_domain_counter=d__Bacteria--2:capture_family_counter=f__Dendrosporobacteraceae--1||f__Pseudomonadaceae--1:capture_genus_counter=g__Dendrosporobacter--1||g__Pseudomonas_E--1:capture_order_counter=o__DSM-1736--1||o__Pseudomonadales--1:capture_phylum_counter=p__Firmicutes_C--1||p__Proteobacteria--1:capture_species_counter=s__Dendrosporobacter quercicolus--1||s__Pseudomonas_E asiatica--1:evalue_avg=4.42e-61:evalue_max=4.42e-61:evalue_min=4.42e-61:evalue_std=0:evalue_sum=4.42e-61:gapopen_avg=0.0:gapopen_max=0.0:gapopen_min=0.0:gapopen_std=0:gapopen_sum=0.0:gtdb_class_counter=:gtdb_domain_counter=:gtdb_family_counter=:gtdb_genus_counter=:gtdb_order_counter=:gtdb_phylum_counter=:gtdb_species_counter=:heptad_counter=MCP-40H--2:lbd_counter=:length_avg=134.0:length_max=134.0:length_min=134.0:length_std=0:length_sum=134.0:mismatch_avg=15.0:mismatch_max=15.0:mismatch_min=15.0:mismatch_std=0:mismatch_sum=15.0:name=N252973:qcovhsp_avg=100.0:qcovhsp_max=100.0:qcovhsp_min=100.0:qcovhsp_std=0:qcovhsp_sum=100.0:qend_avg=134.0:qend_max=134.0:qend_min=134.0:qend_std=0:qend_sum=134.0:qstart_avg=1.0:qstart_max=1.0:qstart_min=1.0:qstart_std=0:qstart_sum=1.0:ref_name_counter=RS_GCF_900277125.1_protein.faa_NZ_OPYN01000232.1_50@PF00015_full_PFAM.446.628--1:scovhsp_avg=73.6:scovhsp_max=73.6:scovhsp_min=73.6:scovhsp_std=0:scovhsp_sum=73.6:send_avg=167.0:send_max=167.0:send_min=167.0:send_std=0:send_sum=167.0:sstart_avg=34.0:sstart_max=34.0:sstart_min=34.0:sstart_std=0:sstart_sum=34.0])0.882:0.0229149[&&NHX:Sample_counter=rhiztom1--1||rhiztom3--6:Type_counter=capture--7:besthit_avg=88.8:besthit_max=88.8:besthit_min=88.8:besthit_std=0:besthit_sum=88.8:bitscore_avg=187.0:bitscore_max=187.0:bitscore_min=187.0:bitscore_std=0:bitscore_sum=187.0:capture_class_counter=c__Alphaproteobacteria--1||c__Gammaproteobacteria--5||c__Negativicutes--1:capture_domain_counter=d__Bacteria--7:capture_family_counter=f__Azospirillaceae--1||f__Dendrosporobacteraceae--1||f__Pseudomonadaceae--4||f__Vibrionaceae--1:capture_genus_counter=g__Azospirillum--1||g__Dendrosporobacter--1||g__Pseudomonas_E--4||g__Vibrio--1:capture_order_counter=o__Azospirillales--1||o__DSM-1736--1||o__Enterobacterales--1||o__Pseudomonadales--4:capture_phylum_counter=p__Firmicutes_C--1||p__Proteobacteria--6:capture_species_counter=s__Azospirillum ramasamyi--1||s__Dendrosporobacter quercicolus--1||s__Pseudomonas_E asiatica--3||s__Pseudomonas_E hunanensis--1||s__Vibrio metoecus_B--1:evalue_avg=4.42e-61:evalue_max=4.42e-61:evalue_min=4.42e-61:evalue_std=0:evalue_sum=4.42e-61:gapopen_avg=0.0:gapopen_max=0.0:gapopen_min=0.0:gapopen_std=0:gapopen_sum=0.0:gtdb_class_counter=:gtdb_domain_counter=:gtdb_family_counter=:gtdb_genus_counter=:gtdb_order_counter=:gtdb_phylum_counter=:gtdb_species_counter=:heptad_counter=MCP-40H--6||MCP-52H--1:lbd_counter=:length_avg=134.0:length_max=134.0:length_min=134.0:length_std=0:length_sum=134.0:mismatch_avg=15.0:mismatch_max=15.0:mismatch_min=15.0:mismatch_std=0:mismatch_sum=15.0:name=N252974:qcovhsp_avg=100.0:qcovhsp_max=100.0:qcovhsp_min=100.0:qcovhsp_std=0:qcovhsp_sum=100.0:qend_avg=134.0:qend_max=134.0:qend_min=134.0:qend_std=0:qend_sum=134.0:qstart_avg=1.0:qstart_max=1.0:qstart_min=1.0:qstart_std=0:qstart_sum=1.0:ref_name_counter=RS_GCF_900277125.1_protein.faa_NZ_OPYN01000232.1_50@PF00015_full_PFAM.446.628--1:scovhsp_avg=73.6:scovhsp_max=73.6:scovhsp_min=73.6:scovhsp_std=0:scovhsp_sum=73.6:send_avg=167.0:send_max=167.0:send_min=167.0:send_std=0:send_sum=167.0:sstart_avg=34.0:sstart_max=34.0:sstart_min=34.0:sstart_std=0:sstart_sum=34.0],460308e8-61b0-43ca-bc55-f0d46405977c_4@MCPsignal.23.98:0.0133127[&&NHX:Sample=rhiztom3:Type=capture:capture_class=c__Gammaproteobacteria:capture_domain=d__Bacteria:capture_family=f__Pseudomonadaceae:capture_genus=g__Pseudomonas_E:capture_order=o__Pseudomonadales:capture_phylum=p__Proteobacteria:capture_species=s__Pseudomonas_E asiatica:heptad=MCP-40H])0:5e-09[&&NHX:Sample_counter=rhiztom1--1||rhiztom3--7:Type_counter=capture--8:besthit_avg=88.8:besthit_max=88.8:besthit_min=88.8:besthit_std=0:besthit_sum=88.8:bitscore_avg=187.0:bitscore_max=187.0:bitscore_min=187.0:bitscore_std=0:bitscore_sum=187.0:capture_class_counter=c__Alphaproteobacteria--1||c__Gammaproteobacteria--6||c__Negativicutes--1:capture_domain_counter=d__Bacteria--8:capture_family_counter=f__Azospirillaceae--1||f__Dendrosporobacteraceae--1||f__Pseudomonadaceae--5||f__Vibrionaceae--1:capture_genus_counter=g__Azospirillum--1||g__Dendrosporobacter--1||g__Pseudomonas_E--5||g__Vibrio--1:capture_order_counter=o__Azospirillales--1||o__DSM-1736--1||o__Enterobacterales--1||o__Pseudomonadales--5:capture_phylum_counter=p__Firmicutes_C--1||p__Proteobacteria--7:capture_species_counter=s__Azospirillum ramasamyi--1||s__Dendrosporobacter quercicolus--1||s__Pseudomonas_E asiatica--4||s__Pseudomonas_E hunanensis--1||s__Vibrio metoecus_B--1:evalue_avg=4.42e-61:evalue_max=4.42e-61:evalue_min=4.42e-61:evalue_std=0:evalue_sum=4.42e-61:gapopen_avg=0.0:gapopen_max=0.0:gapopen_min=0.0:gapopen_std=0:gapopen_sum=0.0:gtdb_class_counter=:gtdb_domain_counter=:gtdb_family_counter=:gtdb_genus_counter=:gtdb_order_counter=:gtdb_phylum_counter=:gtdb_species_counter=:heptad_counter=MCP-40H--7||MCP-52H--1:lbd_counter=:length_avg=134.0:length_max=134.0:length_min=134.0:length_std=0:length_sum=134.0:mismatch_avg=15.0:mismatch_max=15.0:mismatch_min=15.0:mismatch_std=0:mismatch_sum=15.0:name=N252976:qcovhsp_avg=100.0:qcovhsp_max=100.0:qcovhsp_min=100.0:qcovhsp_std=0:qcovhsp_sum=100.0:qend_avg=134.0:qend_max=134.0:qend_min=134.0:qend_std=0:qend_sum=134.0:qstart_avg=1.0:qstart_max=1.0:qstart_min=1.0:qstart_std=0:qstart_sum=1.0:ref_name_counter=RS_GCF_900277125.1_protein.faa_NZ_OPYN01000232.1_50@PF00015_full_PFAM.446.628--1:scovhsp_avg=73.6:scovhsp_max=73.6:scovhsp_min=73.6:scovhsp_std=0:scovhsp_sum=73.6:send_avg=167.0:send_max=167.0:send_min=167.0:send_std=0:send_sum=167.0:sstart_avg=34.0:sstart_max=34.0:sstart_min=34.0:sstart_std=0:sstart_sum=34.0])0.882:0.00923853[&&NHX:Sample_counter=rhiztom1--1||rhiztom3--8:Type_counter=capture--9:besthit_avg=88.8:besthit_max=88.8:besthit_min=88.8:besthit_std=0:besthit_sum=88.8:bitscore_avg=187.0:bitscore_max=187.0:bitscore_min=187.0:bitscore_std=0:bitscore_sum=187.0:capture_class_counter=c__Alphaproteobacteria--1||c__Gammaproteobacteria--7||c__Negativicutes--1:capture_domain_counter=d__Bacteria--9:capture_family_counter=f__Azospirillaceae--1||f__Dendrosporobacteraceae--1||f__Pseudomonadaceae--6||f__Vibrionaceae--1:capture_genus_counter=g__Azospirillum--1||g__Dendrosporobacter--1||g__Pseudomonas_E--6||g__Vibrio--1:capture_order_counter=o__Azospirillales--1||o__DSM-1736--1||o__Enterobacterales--1||o__Pseudomonadales--6:capture_phylum_counter=p__Firmicutes_C--1||p__Proteobacteria--8:capture_species_counter=s__Azospirillum ramasamyi--1||s__Dendrosporobacter quercicolus--1||s__Pseudomonas_E asiatica--5||s__Pseudomonas_E hunanensis--1||s__Vibrio metoecus_B--1:evalue_avg=4.42e-61:evalue_max=4.42e-61:evalue_min=4.42e-61:evalue_std=0:evalue_sum=4.42e-61:gapopen_avg=0.0:gapopen_max=0.0:gapopen_min=0.0:gapopen_std=0:gapopen_sum=0.0:gtdb_class_counter=:gtdb_domain_counter=:gtdb_family_counter=:gtdb_genus_counter=:gtdb_order_counter=:gtdb_phylum_counter=:gtdb_species_counter=:heptad_counter=MCP-40H--8||MCP-52H--1:lbd_counter=:length_avg=134.0:length_max=134.0:length_min=134.0:length_std=0:length_sum=134.0:mismatch_avg=15.0:mismatch_max=15.0:mismatch_min=15.0:mismatch_std=0:mismatch_sum=15.0:name=N252977:qcovhsp_avg=100.0:qcovhsp_max=100.0:qcovhsp_min=100.0:qcovhsp_std=0:qcovhsp_sum=100.0:qend_avg=134.0:qend_max=134.0:qend_min=134.0:qend_std=0:qend_sum=134.0:qstart_avg=1.0:qstart_max=1.0:qstart_min=1.0:qstart_std=0:qstart_sum=1.0:ref_name_counter=RS_GCF_900277125.1_protein.faa_NZ_OPYN01000232.1_50@PF00015_full_PFAM.446.628--1:scovhsp_avg=73.6:scovhsp_max=73.6:scovhsp_min=73.6:scovhsp_std=0:scovhsp_sum=73.6:send_avg=167.0:send_max=167.0:send_min=167.0:send_std=0:send_sum=167.0:sstart_avg=34.0:sstart_max=34.0:sstart_min=34.0:sstart_std=0:sstart_sum=34.0])0:5e-09[&&NHX:Sample_counter=rhiztom1--1||rhiztom3--9:Type_counter=capture--10:besthit_avg=91.75:besthit_max=94.7:besthit_min=88.8:besthit_std=4.171930009000635:besthit_sum=183.5:bitscore_avg=163.0:bitscore_max=187.0:bitscore_min=139.0:bitscore_std=33.94112549695428:bitscore_sum=326.0:capture_class_counter=c__Alphaproteobacteria--1||c__Gammaproteobacteria--8||c__Negativicutes--1:capture_domain_counter=d__Bacteria--10:capture_family_counter=f__Azospirillaceae--1||f__Dendrosporobacteraceae--1||f__Pseudomonadaceae--7||f__Vibrionaceae--1:capture_genus_counter=g__Azospirillum--1||g__Dendrosporobacter--1||g__Pseudomonas_E--7||g__Vibrio--1:capture_order_counter=o__Azospirillales--1||o__DSM-1736--1||o__Enterobacterales--1||o__Pseudomonadales--7:capture_phylum_counter=p__Firmicutes_C--1||p__Proteobacteria--9:capture_species_counter=s__Azospirillum ramasamyi--1||s__Dendrosporobacter quercicolus--1||s__Pseudomonas_E asiatica--6||s__Pseudomonas_E hunanensis--1||s__Vibrio metoecus_B--1:evalue_avg=4.48e-43:evalue_max=8.96e-43:evalue_min=4.42e-61:evalue_std=6.335676759431466e-43:evalue_sum=8.96e-43:gapopen_avg=0.0:gapopen_max=0.0:gapopen_min=0.0:gapopen_std=0.0:gapopen_sum=0.0:gtdb_class_counter=:gtdb_domain_counter=:gtdb_family_counter=:gtdb_genus_counter=:gtdb_order_counter=:gtdb_phylum_counter=:gtdb_species_counter=:heptad_counter=MCP-40H--9||MCP-52H--1:lbd_counter=:length_avg=114.0:length_max=134.0:length_min=94.0:length_std=28.284271247461902:length_sum=228.0:mismatch_avg=10.0:mismatch_max=15.0:mismatch_min=5.0:mismatch_std=7.0710678118654755:mismatch_sum=20.0:name=N252978:qcovhsp_avg=99.45:qcovhsp_max=100.0:qcovhsp_min=98.9:qcovhsp_std=0.7778174593051983:qcovhsp_sum=198.9:qend_avg=114.5:qend_max=134.0:qend_min=95.0:qend_std=27.577164466275352:qend_sum=229.0:qstart_avg=1.5:qstart_max=2.0:qstart_min=1.0:qstart_std=0.7071067811865476:qstart_sum=3.0:ref_name_counter=RS_GCF_013179515.1_protein.faa_NZ_JABMCN010000011.1_18@PF00015_full_PFAM.446.628--1||RS_GCF_900277125.1_protein.faa_NZ_OPYN01000232.1_50@PF00015_full_PFAM.446.628--1:scovhsp_avg=62.599999999999994:scovhsp_max=73.6:scovhsp_min=51.6:scovhsp_std=15.55634918610404:scovhsp_sum=125.19999999999999:send_avg=152.5:send_max=167.0:send_min=138.0:send_std=20.506096654409877:send_sum=305.0:sstart_avg=39.5:sstart_max=45.0:sstart_min=34.0:sstart_std=7.7781745930520225:sstart_sum=79.0],(((((9ec6a4a5-5d77-4b1b-8ce7-56355ca1b330_6@MCPsignal.22.160:5e-09[&&NHX:Sample=rhiztom1:Type=capture:besthit=92.0:bitscore=197.0:capture_class=c__Gammaproteobacteria:capture_domain=d__Bacteria:capture_family=f__Pseudomonadaceae:capture_genus=g__Pseudomonas_E:capture_order=o__Pseudomonadales:capture_phylum=p__Proteobacteria:capture_species=s__Pseudomonas_E hunanensis:evalue=4.06e-65:gapopen=0.0:heptad=MCP-40H:length=137.0:mismatch=11.0:qcovhsp=99.3:qend=138.0:qstart=2.0:ref_name=RS_GCF_900277125.1_protein.faa_NZ_OPYN01000232.1_50@PF00015_full_PFAM.446.628:scovhsp=75.3:send=167.0:sstart=31.0],((f2802610-fe10-48e4-89e1-9270db5281d8_6@MCPsignal.208.272:0.153893[&&NHX:Sample=rhiztom1:Type=capture:capture_class=c__Bacilli:capture_domain=d__Bacteria:capture_family=f__Paenibacillaceae:capture_genus=g__Saccharibacillus:capture_order=o__Paenibacillales:capture_phylum=p__Firmicutes:capture_species=s__Saccharibacillus alkalitolerans:heptad=MCP-52H],8921570a-a761-4a6a-a51f-786f59fea603_5@MCPsignal.516.626:0.457995[&&NHX:Sample=rhiztom3:Type=capture:capture_class=c__Gammaproteobacteria:capture_domain=d__Bacteria:capture_family=f__CAIKXV01:capture_genus=g__CAIKXV01:capture_order=o__Burkholderiales:capture_phylum=p__Proteobacteria:capture_species=s__CAIKXV01 sp903873475:heptad=MCP-28H])0.856:0.119409[&&NHX:Sample_counter=rhiztom1--1||rhiztom3--1:Type_counter=capture--2:capture_class_counter=c__Bacilli--1||c__Gammaproteobacteria--1:capture_domain_counter=d__Bacteria--2:capture_family_counter=f__CAIKXV01--1||f__Paenibacillaceae--1:capture_genus_counter=g__CAIKXV01--1||g__Saccharibacillus--1:capture_order_counter=o__Burkholderiales--1||o__Paenibacillales--1:capture_phylum_counter=p__Firmicutes--1||p__Proteobacteria--1:capture_species_counter=s__CAIKXV01 sp903873475--1||s__Saccharibacillus alkalitolerans--1:gtdb_class_counter=:gtdb_domain_counter=:gtdb_family_counter=:gtdb_genus_counter=:gtdb_order_counter=:gtdb_phylum_counter=:gtdb_species_counter=:heptad_counter=MCP-28H--1||MCP-52H--1:lbd_counter=:name=N252982:ref_name_counter=],1c594741-4a70-59f8-b925-a5ca99e831fb_1@MCPsignal.59.145:0.0372341[&&NHX:Sample=rhiztom1:Type=capture:capture_class=c__Gammaproteobacteria:capture_domain=d__Bacteria:capture_family=f__Pseudomonadaceae:capture_genus=g__Pseudomonas_E:capture_order=o__Pseudomonadales:capture_phylum=p__Proteobacteria:capture_species=s__Pseudomonas_E hunanensis:heptad=MCP-40H])0.816:0.0621428[&&NHX:Sample_counter=rhiztom1--2||rhiztom3--1:Type_counter=capture--3:capture_class_counter=c__Bacilli--1||c__Gammaproteobacteria--2:capture_domain_counter=d__Bacteria--3:capture_family_counter=f__CAIKXV01--1||f__Paenibacillaceae--1||f__Pseudomonadaceae--1:capture_genus_counter=g__CAIKXV01--1||g__Pseudomonas_E--1||g__Saccharibacillus--1:capture_order_counter=o__Burkholderiales--1||o__Paenibacillales--1||o__Pseudomonadales--1:capture_phylum_counter=p__Firmicutes--1||p__Proteobacteria--2:capture_species_counter=s__CAIKXV01 sp903873475--1||s__Pseudomonas_E hunanensis--1||s__Saccharibacillus alkalitolerans--1:gtdb_class_counter=:gtdb_domain_counter=:gtdb_family_counter=:gtdb_genus_counter=:gtdb_order_counter=:gtdb_phylum_counter=:gtdb_species_counter=:heptad_counter=MCP-28H--1||MCP-40H--1||MCP-52H--1:lbd_counter=:name=N252984:ref_name_counter=])0.89:0.0107511[&&NHX:Sample_counter=rhiztom1--3||rhiztom3--1:Type_counter=capture--4:besthit_avg=92.0:besthit_max=92.0:besthit_min=92.0:besthit_std=0:besthit_sum=92.0:bitscore_avg=197.0:bitscore_max=197.0:bitscore_min=197.0:bitscore_std=0:bitscore_sum=197.0:capture_class_counter=c__Bacilli--1||c__Gammaproteobacteria--3:capture_domain_counter=d__Bacteria--4:capture_family_counter=f__CAIKXV01--1||f__Paenibacillaceae--1||f__Pseudomonadaceae--2:capture_genus_counter=g__CAIKXV01--1||g__Pseudomonas_E--2||g__Saccharibacillus--1:capture_order_counter=o__Burkholderiales--1||o__Paenibacillales--1||o__Pseudomonadales--2:capture_phylum_counter=p__Firmicutes--1||p__Proteobacteria--3:capture_species_counter=s__CAIKXV01 sp903873475--1||s__Pseudomonas_E hunanensis--2||s__Saccharibacillus alkalitolerans--1:evalue_avg=4.06e-65:evalue_max=4.06e-65:evalue_min=4.06e-65:evalue_std=0:evalue_sum=4.06e-65:gapopen_avg=0.0:gapopen_max=0.0:gapopen_min=0.0:gapopen_std=0:gapopen_sum=0.0:gtdb_class_counter=:gtdb_domain_counter=:gtdb_family_counter=:gtdb_genus_counter=:gtdb_order_counter=:gtdb_phylum_counter=:gtdb_species_counter=:heptad_counter=MCP-28H--1||MCP-40H--2||MCP-52H--1:lbd_counter=:length_avg=137.0:length_max=137.0:length_min=137.0:length_std=0:length_sum=137.0:mismatch_avg=11.0:mismatch_max=11.0:mismatch_min=11.0:mismatch_std=0:mismatch_sum=11.0:name=N252985:qcovhsp_avg=99.3:qcovhsp_max=99.3:qcovhsp_min=99.3:qcovhsp_std=0:qcovhsp_sum=99.3:qend_avg=138.0:qend_max=138.0:qend_min=138.0:qend_std=0:qend_sum=138.0:qstart_avg=2.0:qstart_max=2.0:qstart_min=2.0:qstart_std=0:qstart_sum=2.0:ref_name_counter=RS_GCF_900277125.1_protein.faa_NZ_OPYN01000232.1_50@PF00015_full_PFAM.446.628--1:scovhsp_avg=75.3:scovhsp_max=75.3:scovhsp_min=75.3:scovhsp_std=0:scovhsp_sum=75.3:send_avg=167.0:send_max=167.0:send_min=167.0:send_std=0:send_sum=167.0:sstart_avg=31.0:sstart_max=31.0:sstart_min=31.0:sstart_std=0:sstart_sum=31.0],((f0883f9a-b29a-5209-918b-d8f7e00e2774_3@MCPsignal.85.243:0.00487105[&&NHX:Sample=rhiztom3:Type=capture:capture_class=c__Gammaproteobacteria:capture_domain=d__Bacteria:capture_family=f__Pseudomonadaceae:capture_genus=g__Pseudomonas_E:capture_order=o__Pseudomonadales:capture_phylum=p__Proteobacteria:capture_species=s__Pseudomonas_E hunanensis:heptad=MCP-40H],1a8c99b5-d3d0-475e-90dc-de4433cf4fdd_2@MCPsignal.76.218:0.0110001[&&NHX:Sample=rhiztom1:Type=capture:capture_class=c__Gammaproteobacteria:capture_domain=d__Bacteria:capture_family=f__Pseudomonadaceae:capture_genus=g__Pseudomonas_E:capture_order=o__Pseudomonadales:capture_phylum=p__Proteobacteria:capture_species=s__Pseudomonas_E hunanensis:heptad=MCP-40H])1:0.176716[&&NHX:Sample_counter=rhiztom1--1||rhiztom3--1:Type_counter=capture--2:capture_class_counter=c__Gammaproteobacteria--2:capture_domain_counter=d__Bacteria--2:capture_family_counter=f__Pseudomonadaceae--2:capture_genus_counter=g__Pseudomonas_E--2:capture_order_counter=o__Pseudomonadales--2:capture_phylum_counter=p__Proteobacteria--2:capture_species_counter=s__Pseudomonas_E hunanensis--2:gtdb_class_counter=:gtdb_domain_counter=:gtdb_family_counter=:gtdb_genus_counter=:gtdb_order_counter=:gtdb_phylum_counter=:gtdb_species_counter=:heptad_counter=MCP-40H--2:lbd_counter=:name=N252988:ref_name_counter=],f406e5a5-03fc-4279-84fc-442ca84e61cd_2@MCPsignal.273.402:5e-09[&&NHX:Sample=rhiztom3:Type=capture:besthit=92.2:bitscore=187.0:capture_class=c__Gammaproteobacteria:capture_domain=d__Bacteria:capture_family=f__Pseudomonadaceae:capture_genus=g__Pseudomonas_E:capture_order=o__Pseudomonadales:capture_phylum=p__Proteobacteria:capture_species=s__Pseudomonas_E hunanensis:evalue=1.8e-61:gapopen=0.0:heptad=MCP-40H:length=129.0:mismatch=10.0:qcovhsp=100.0:qend=129.0:qstart=1.0:ref_name=RS_GCF_900277125.1_protein.faa_NZ_OPYN01000232.1_50@PF00015_full_PFAM.446.628:scovhsp=70.9:send=167.0:sstart=39.0])0:5e-09[&&NHX:Sample_counter=rhiztom1--1||rhiztom3--2:Type_counter=capture--3:besthit_avg=92.2:besthit_max=92.2:besthit_min=92.2:besthit_std=0:besthit_sum=92.2:bitscore_avg=187.0:bitscore_max=187.0:bitscore_min=187.0:bitscore_std=0:bitscore_sum=187.0:capture_class_counter=c__Gammaproteobacteria--3:capture_domain_counter=d__Bacteria--3:capture_family_counter=f__Pseudomonadaceae--3:capture_genus_counter=g__Pseudomonas_E--3:capture_order_counter=o__Pseudomonadales--3:capture_phylum_counter=p__Proteobacteria--3:capture_species_counter=s__Pseudomonas_E hunanensis--3:evalue_avg=1.8e-61:evalue_max=1.8e-61:evalue_min=1.8e-61:evalue_std=0:evalue_sum=1.8e-61:gapopen_avg=0.0:gapopen_max=0.0:gapopen_min=0.0:gapopen_std=0:gapopen_sum=0.0:gtdb_class_counter=:gtdb_domain_counter=:gtdb_family_counter=:gtdb_genus_counter=:gtdb_order_counter=:gtdb_phylum_counter=:gtdb_species_counter=:heptad_counter=MCP-40H--3:lbd_counter=:length_avg=129.0:length_max=129.0:length_min=129.0:length_std=0:length_sum=129.0:mismatch_avg=10.0:mismatch_max=10.0:mismatch_min=10.0:mismatch_std=0:mismatch_sum=10.0:name=N252990:qcovhsp_avg=100.0:qcovhsp_max=100.0:qcovhsp_min=100.0:qcovhsp_std=0:qcovhsp_sum=100.0:qend_avg=129.0:qend_max=129.0:qend_min=129.0:qend_std=0:qend_sum=129.0:qstart_avg=1.0:qstart_max=1.0:qstart_min=1.0:qstart_std=0:qstart_sum=1.0:ref_name_counter=RS_GCF_900277125.1_protein.faa_NZ_OPYN01000232.1_50@PF00015_full_PFAM.446.628--1:scovhsp_avg=70.9:scovhsp_max=70.9:scovhsp_min=70.9:scovhsp_std=0:scovhsp_sum=70.9:send_avg=167.0:send_max=167.0:send_min=167.0:send_std=0:send_sum=167.0:sstart_avg=39.0:sstart_max=39.0:sstart_min=39.0:sstart_std=0:sstart_sum=39.0])0:5e-09[&&NHX:Sample_counter=rhiztom1--4||rhiztom3--3:Type_counter=capture--7:besthit_avg=92.1:besthit_max=92.2:besthit_min=92.0:besthit_std=0.14142135623731153:besthit_sum=184.2:bitscore_avg=192.0:bitscore_max=197.0:bitscore_min=187.0:bitscore_std=7.0710678118654755:bitscore_sum=384.0:capture_class_counter=c__Bacilli--1||c__Gammaproteobacteria--6:capture_domain_counter=d__Bacteria--7:capture_family_counter=f__CAIKXV01--1||f__Paenibacillaceae--1||f__Pseudomonadaceae--5:capture_genus_counter=g__CAIKXV01--1||g__Pseudomonas_E--5||g__Saccharibacillus--1:capture_order_counter=o__Burkholderiales--1||o__Paenibacillales--1||o__Pseudomonadales--5:capture_phylum_counter=p__Firmicutes--1||p__Proteobacteria--6:capture_species_counter=s__CAIKXV01 sp903873475--1||s__Pseudomonas_E hunanensis--5||s__Saccharibacillus alkalitolerans--1:evalue_avg=9.00203e-62:evalue_max=1.8e-61:evalue_min=4.06e-65:evalue_std=1.2725051207826238e-61:evalue_sum=1.800406e-61:gapopen_avg=0.0:gapopen_max=0.0:gapopen_min=0.0:gapopen_std=0.0:gapopen_sum=0.0:gtdb_class_counter=:gtdb_domain_counter=:gtdb_family_counter=:gtdb_genus_counter=:gtdb_order_counter=:gtdb_phylum_counter=:gtdb_species_counter=:heptad_counter=MCP-28H--1||MCP-40H--5||MCP-52H--1:lbd_counter=:length_avg=133.0:length_max=137.0:length_min=129.0:length_std=5.656854249492381:length_sum=266.0:mismatch_avg=10.5:mismatch_max=11.0:mismatch_min=10.0:mismatch_std=0.7071067811865476:mismatch_sum=21.0:name=N252991:qcovhsp_avg=99.65:qcovhsp_max=100.0:qcovhsp_min=99.3:qcovhsp_std=0.4949747468305853:qcovhsp_sum=199.3:qend_avg=133.5:qend_max=138.0:qend_min=129.0:qend_std=6.363961030678928:qend_sum=267.0:qstart_avg=1.5:qstart_max=2.0:qstart_min=1.0:qstart_std=0.7071067811865476:qstart_sum=3.0:ref_name_counter=RS_GCF_900277125.1_protein.faa_NZ_OPYN01000232.1_50@PF00015_full_PFAM.446.628--2:scovhsp_avg=73.1:scovhsp_max=75.3:scovhsp_min=70.9:scovhsp_std=3.111269837220803:scovhsp_sum=146.2:send_avg=167.0:send_max=167.0:send_min=167.0:send_std=0.0:send_sum=334.0:sstart_avg=35.0:sstart_max=39.0:sstart_min=31.0:sstart_std=5.656854249492381:sstart_sum=70.0],((1f792919-60cb-4d1e-b0ef-73a89ab90c2f_3@MCPsignal.22.116:0.0183877[&&NHX:Sample=rhiztom3:Type=capture:besthit=92.5:bitscore=130.0:capture_class=c__Gammaproteobacteria:capture_domain=d__Bacteria:capture_family=f__Pseudomonadaceae:capture_genus=g__Pseudomonas_E:capture_order=o__Pseudomonadales:capture_phylum=p__Proteobacteria:capture_species=s__Pseudomonas_E hunanensis:evalue=2.64e-39:gapopen=0.0:heptad=MCP-40H:length=93.0:mismatch=7.0:qcovhsp=98.9:qend=94.0:qstart=2.0:ref_name=RS_GCF_013179515.1_protein.faa_NZ_JABMCN010000011.1_18@PF00015_full_PFAM.446.628:scovhsp=51.1:send=138.0:sstart=46.0],(57af349c-f0c9-4940-a7ed-72e7fe06e3ea_3@MCPsignal.22.145:0[&&NHX:Sample=rhiztom3:Type=capture:besthit=91.8:bitscore=175.0:capture_class=c__Gammaproteobacteria:capture_domain=d__Bacteria:capture_family=f__Pseudomonadaceae:capture_genus=g__Pseudomonas_E:capture_order=o__Pseudomonadales:capture_phylum=p__Proteobacteria:capture_species=s__Pseudomonas_E hunanensis:evalue=1.04e-56:gapopen=0.0:heptad=MCP-40H:length=122.0:mismatch=10.0:qcovhsp=99.2:qend=123.0:qstart=2.0:ref_name=RS_GCF_900277125.1_protein.faa_NZ_OPYN01000232.1_50@PF00015_full_PFAM.446.628:scovhsp=67.0:send=167.0:sstart=46.0],4c51862e-74b7-5abf-a1a3-8f3a3b7293aa_3@MCPsignal.22.145:0[&&NHX:Sample=rhiztom3:Type=capture:besthit=91.8:bitscore=175.0:capture_class=c__Gammaproteobacteria:capture_domain=d__Bacteria:capture_family=f__Pseudomonadaceae:capture_genus=g__Pseudomonas_E:capture_order=o__Pseudomonadales:capture_phylum=p__Proteobacteria:capture_species=s__Pseudomonas_E hunanensis:evalue=1.04e-56:gapopen=0.0:heptad=MCP-40H:length=122.0:mismatch=10.0:qcovhsp=99.2:qend=123.0:qstart=2.0:ref_name=RS_GCF_900277125.1_protein.faa_NZ_OPYN01000232.1_50@PF00015_full_PFAM.446.628:scovhsp=67.0:send=167.0:sstart=46.0]):5e-09[&&NHX:Sample_counter=rhiztom3--2:Type_counter=capture--2:besthit_avg=91.8:besthit_max=91.8:besthit_min=91.8:besthit_std=0.0:besthit_sum=183.6:bitscore_avg=175.0:bitscore_max=175.0:bitscore_min=175.0:bitscore_std=0.0:bitscore_sum=350.0:capture_class_counter=c__Gammaproteobacteria--2:capture_domain_counter=d__Bacteria--2:capture_family_counter=f__Pseudomonadaceae--2:capture_genus_counter=g__Pseudomonas_E--2:capture_order_counter=o__Pseudomonadales--2:capture_phylum_counter=p__Proteobacteria--2:capture_species_counter=s__Pseudomonas_E hunanensis--2:evalue_avg=1.04e-56:evalue_max=1.04e-56:evalue_min=1.04e-56:evalue_std=0.0:evalue_sum=2.08e-56:gapopen_avg=0.0:gapopen_max=0.0:gapopen_min=0.0:gapopen_std=0.0:gapopen_sum=0.0:gtdb_class_counter=:gtdb_domain_counter=:gtdb_family_counter=:gtdb_genus_counter=:gtdb_order_counter=:gtdb_phylum_counter=:gtdb_species_counter=:heptad_counter=MCP-40H--2:lbd_counter=:length_avg=122.0:length_max=122.0:length_min=122.0:length_std=0.0:length_sum=244.0:mismatch_avg=10.0:mismatch_max=10.0:mismatch_min=10.0:mismatch_std=0.0:mismatch_sum=20.0:name=N252995:qcovhsp_avg=99.2:qcovhsp_max=99.2:qcovhsp_min=99.2:qcovhsp_std=0.0:qcovhsp_sum=198.4:qend_avg=123.0:qend_max=123.0:qend_min=123.0:qend_std=0.0:qend_sum=246.0:qstart_avg=2.0:qstart_max=2.0:qstart_min=2.0:qstart_std=0.0:qstart_sum=4.0:ref_name_counter=RS_GCF_900277125.1_protein.faa_NZ_OPYN01000232.1_50@PF00015_full_PFAM.446.628--2:scovhsp_avg=67.0:scovhsp_max=67.0:scovhsp_min=67.0:scovhsp_std=0.0:scovhsp_sum=134.0:send_avg=167.0:send_max=167.0:send_min=167.0:send_std=0.0:send_sum=334.0:sstart_avg=46.0:sstart_max=46.0:sstart_min=46.0:sstart_std=0.0:sstart_sum=92.0])0.869:0.0066175[&&NHX:Sample_counter=rhiztom3--3:Type_counter=capture--3:besthit_avg=92.03333333333335:besthit_max=92.5:besthit_min=91.8:besthit_std=0.40414518843273967:besthit_sum=276.1:bitscore_avg=160.0:bitscore_max=175.0:bitscore_min=130.0:bitscore_std=25.98076211353316:bitscore_sum=480.0:capture_class_counter=c__Gammaproteobacteria--3:capture_domain_counter=d__Bacteria--3:capture_family_counter=f__Pseudomonadaceae--3:capture_genus_counter=g__Pseudomonas_E--3:capture_order_counter=o__Pseudomonadales--3:capture_phylum_counter=p__Proteobacteria--3:capture_species_counter=s__Pseudomonas_E hunanensis--3:evalue_avg=8.8e-40:evalue_max=2.64e-39:evalue_min=1.04e-56:evalue_std=1.524204710660612e-39:evalue_sum=2.64e-39:gapopen_avg=0.0:gapopen_max=0.0:gapopen_min=0.0:gapopen_std=0.0:gapopen_sum=0.0:gtdb_class_counter=:gtdb_domain_counter=:gtdb_family_counter=:gtdb_genus_counter=:gtdb_order_counter=:gtdb_phylum_counter=:gtdb_species_counter=:heptad_counter=MCP-40H--3:lbd_counter=:length_avg=112.33333333333333:length_max=122.0:length_min=93.0:length_std=16.74315780649915:length_sum=337.0:mismatch_avg=9.0:mismatch_max=10.0:mismatch_min=7.0:mismatch_std=1.7320508075688772:mismatch_sum=27.0:name=N252996:qcovhsp_avg=99.10000000000001:qcovhsp_max=99.2:qcovhsp_min=98.9:qcovhsp_std=0.1732050807568861:qcovhsp_sum=297.3:qend_avg=113.33333333333333:qend_max=123.0:qend_min=94.0:qend_std=16.74315780649915:qend_sum=340.0:qstart_avg=2.0:qstart_max=2.0:qstart_min=2.0:qstart_std=0.0:qstart_sum=6.0:ref_name_counter=RS_GCF_013179515.1_protein.faa_NZ_JABMCN010000011.1_18@PF00015_full_PFAM.446.628--1||RS_GCF_900277125.1_protein.faa_NZ_OPYN01000232.1_50@PF00015_full_PFAM.446.628--2:scovhsp_avg=61.699999999999996:scovhsp_max=67.0:scovhsp_min=51.1:scovhsp_std=9.17986928011505:scovhsp_sum=185.1:send_avg=157.33333333333334:send_max=167.0:send_min=138.0:send_std=16.743157806499145:send_sum=472.0:sstart_avg=46.0:sstart_max=46.0:sstart_min=46.0:sstart_std=0.0:sstart_sum=138.0],fc3c2a95-af96-4fd5-9452-aaaa5188fb93_4@MCPsignal.376.492:0.00721276[&&NHX:Sample=rhiztom2:Type=capture:besthit=93.9:bitscore=164.0:capture_class=c__Gammaproteobacteria:capture_domain=d__Bacteria:capture_family=f__Pseudomonadaceae:capture_genus=g__Pseudomonas_E:capture_order=o__Pseudomonadales:capture_phylum=p__Proteobacteria:capture_species=s__Pseudomonas_E hunanensis:evalue=1.5e-52:gapopen=0.0:heptad=MCP-40H:length=115.0:mismatch=7.0:qcovhsp=99.1:qend=116.0:qstart=2.0:ref_name=RS_GCF_002112505.1_protein.faa_NZ_NEHW01000003.1_245@PF00015_full_PFAM.442.626:scovhsp=62.5:send=162.0:sstart=48.0])0:6e-09[&&NHX:Sample_counter=rhiztom2--1||rhiztom3--3:Type_counter=capture--4:besthit_avg=92.5:besthit_max=93.9:besthit_min=91.8:besthit_std=0.9899494936611705:besthit_sum=370.0:bitscore_avg=161.0:bitscore_max=175.0:bitscore_min=130.0:bitscore_std=21.307275752662516:bitscore_sum=644.0:capture_class_counter=c__Gammaproteobacteria--4:capture_domain_counter=d__Bacteria--4:capture_family_counter=f__Pseudomonadaceae--4:capture_genus_counter=g__Pseudomonas_E--4:capture_order_counter=o__Pseudomonadales--4:capture_phylum_counter=p__Proteobacteria--4:capture_species_counter=s__Pseudomonas_E hunanensis--4:evalue_avg=6.600000000000375e-40:evalue_max=2.64e-39:evalue_min=1.04e-56:evalue_std=1.319999999999975e-39:evalue_sum=2.64000000000015e-39:gapopen_avg=0.0:gapopen_max=0.0:gapopen_min=0.0:gapopen_std=0.0:gapopen_sum=0.0:gtdb_class_counter=:gtdb_domain_counter=:gtdb_family_counter=:gtdb_genus_counter=:gtdb_order_counter=:gtdb_phylum_counter=:gtdb_species_counter=:heptad_counter=MCP-40H--4:lbd_counter=:length_avg=113.0:length_max=122.0:length_min=93.0:length_std=13.73559851869101:length_sum=452.0:mismatch_avg=8.5:mismatch_max=10.0:mismatch_min=7.0:mismatch_std=1.7320508075688772:mismatch_sum=34.0:name=N252998:qcovhsp_avg=99.10000000000001:qcovhsp_max=99.2:qcovhsp_min=98.9:qcovhsp_std=0.14142135623730817:qcovhsp_sum=396.40000000000003:qend_avg=114.0:qend_max=123.0:qend_min=94.0:qend_std=13.73559851869101:qend_sum=456.0:qstart_avg=2.0:qstart_max=2.0:qstart_min=2.0:qstart_std=0.0:qstart_sum=8.0:ref_name_counter=RS_GCF_002112505.1_protein.faa_NZ_NEHW01000003.1_245@PF00015_full_PFAM.442.626--1||RS_GCF_013179515.1_protein.faa_NZ_JABMCN010000011.1_18@PF00015_full_PFAM.446.628--1||RS_GCF_900277125.1_protein.faa_NZ_OPYN01000232.1_50@PF00015_full_PFAM.446.628--2:scovhsp_avg=61.9:scovhsp_max=67.0:scovhsp_min=51.1:scovhsp_std=7.505997601918082:scovhsp_sum=247.6:send_avg=158.5:send_max=167.0:send_min=138.0:send_std=13.868429375143148:send_sum=634.0:sstart_avg=46.5:sstart_max=48.0:sstart_min=46.0:sstart_std=1.0:sstart_sum=186.0])0.866:0.00814322[&&NHX:Sample_counter=rhiztom1--4||rhiztom2--1||rhiztom3--6:Type_counter=capture--11:besthit_avg=92.36666666666667:besthit_max=93.9:besthit_min=91.8:besthit_std=0.7966596931354512:besthit_sum=554.2:bitscore_avg=171.33333333333334:bitscore_max=197.0:bitscore_min=130.0:bitscore_std=23.209193580705612:bitscore_sum=1028.0:capture_class_counter=c__Bacilli--1||c__Gammaproteobacteria--10:capture_domain_counter=d__Bacteria--11:capture_family_counter=f__CAIKXV01--1||f__Paenibacillaceae--1||f__Pseudomonadaceae--9:capture_genus_counter=g__CAIKXV01--1||g__Pseudomonas_E--9||g__Saccharibacillus--1:capture_order_counter=o__Burkholderiales--1||o__Paenibacillales--1||o__Pseudomonadales--9:capture_phylum_counter=p__Firmicutes--1||p__Proteobacteria--10:capture_species_counter=s__CAIKXV01 sp903873475--1||s__Pseudomonas_E hunanensis--9||s__Saccharibacillus alkalitolerans--1:evalue_avg=4.40000000000025e-40:evalue_max=2.64e-39:evalue_min=4.06e-65:evalue_std=1.0777754868245861e-39:evalue_sum=2.64000000000015e-39:gapopen_avg=0.0:gapopen_max=0.0:gapopen_min=0.0:gapopen_std=0.0:gapopen_sum=0.0:gtdb_class_counter=:gtdb_domain_counter=:gtdb_family_counter=:gtdb_genus_counter=:gtdb_order_counter=:gtdb_phylum_counter=:gtdb_species_counter=:heptad_counter=MCP-28H--1||MCP-40H--9||MCP-52H--1:lbd_counter=:length_avg=119.66666666666667:length_max=137.0:length_min=93.0:length_std=15.042162965034871:length_sum=718.0:mismatch_avg=9.166666666666666:mismatch_max=11.0:mismatch_min=7.0:mismatch_std=1.7224014243685082:mismatch_sum=55.0:name=N252999:qcovhsp_avg=99.28333333333335:qcovhsp_max=100.0:qcovhsp_min=98.9:qcovhsp_std=0.3763863263545396:qcovhsp_sum=595.7:qend_avg=120.5:qend_max=138.0:qend_min=94.0:qend_std=14.923136399564267:qend_sum=723.0:qstart_avg=1.8333333333333333:qstart_max=2.0:qstart_min=1.0:qstart_std=0.408248290463863:qstart_sum=11.0:ref_name_counter=RS_GCF_002112505.1_protein.faa_NZ_NEHW01000003.1_245@PF00015_full_PFAM.442.626--1||RS_GCF_013179515.1_protein.faa_NZ_JABMCN010000011.1_18@PF00015_full_PFAM.446.628--1||RS_GCF_900277125.1_protein.faa_NZ_OPYN01000232.1_50@PF00015_full_PFAM.446.628--4:scovhsp_avg=65.63333333333334:scovhsp_max=75.3:scovhsp_min=51.1:scovhsp_std=8.318092730107464:scovhsp_sum=393.8:send_avg=161.33333333333334:send_max=167.0:send_min=138.0:send_std=11.604596790352808:send_sum=968.0:sstart_avg=42.666666666666664:sstart_max=48.0:sstart_min=31.0:sstart_std=6.501281924871945:sstart_sum=256.0],(3bf05a6b-4f26-490a-8658-0074a8fe1c81_1@MCPsignal.202.271:0.0898941[&&NHX:Sample=rhiztom1:Type=capture:capture_class=c__Gammaproteobacteria:capture_domain=d__Bacteria:capture_family=f__Pseudomonadaceae:capture_genus=g__Pseudomonas_E:capture_order=o__Pseudomonadales:capture_phylum=p__Proteobacteria:capture_species=s__Pseudomonas_E sp002386445:heptad=MCP-24H],e5d27c82-3742-40b4-a751-ed39f3b811fa_3@MCPsignal.149.248:5e-09[&&NHX:Sample=rhiztom1:Type=capture:besthit=93.8:bitscore=141.0:capture_class=c__Gammaproteobacteria:capture_domain=d__Bacteria:capture_family=f__Pseudomonadaceae:capture_genus=g__Pseudomonas_E:capture_order=o__Pseudomonadales:capture_phylum=p__Proteobacteria:capture_species=s__Pseudomonas_E hunanensis:evalue=1.3e-43:gapopen=0.0:heptad=MCP-40H:length=97.0:mismatch=6.0:qcovhsp=98.0:qend=97.0:qstart=1.0:ref_name=RS_GCF_013179515.1_protein.faa_NZ_JABMCN010000011.1_18@PF00015_full_PFAM.446.628:scovhsp=53.3:send=140.0:sstart=44.0])0:5e-09[&&NHX:Sample_counter=rhiztom1--2:Type_counter=capture--2:besthit_avg=93.8:besthit_max=93.8:besthit_min=93.8:besthit_std=0:besthit_sum=93.8:bitscore_avg=141.0:bitscore_max=141.0:bitscore_min=141.0:bitscore_std=0:bitscore_sum=141.0:capture_class_counter=c__Gammaproteobacteria--2:capture_domain_counter=d__Bacteria--2:capture_family_counter=f__Pseudomonadaceae--2:capture_genus_counter=g__Pseudomonas_E--2:capture_order_counter=o__Pseudomonadales--2:capture_phylum_counter=p__Proteobacteria--2:capture_species_counter=s__Pseudomonas_E hunanensis--1||s__Pseudomonas_E sp002386445--1:evalue_avg=1.3e-43:evalue_max=1.3e-43:evalue_min=1.3e-43:evalue_std=0:evalue_sum=1.3e-43:gapopen_avg=0.0:gapopen_max=0.0:gapopen_min=0.0:gapopen_std=0:gapopen_sum=0.0:gtdb_class_counter=:gtdb_domain_counter=:gtdb_family_counter=:gtdb_genus_counter=:gtdb_order_counter=:gtdb_phylum_counter=:gtdb_species_counter=:heptad_counter=MCP-24H--1||MCP-40H--1:lbd_counter=:length_avg=97.0:length_max=97.0:length_min=97.0:length_std=0:length_sum=97.0:mismatch_avg=6.0:mismatch_max=6.0:mismatch_min=6.0:mismatch_std=0:mismatch_sum=6.0:name=N253002:qcovhsp_avg=98.0:qcovhsp_max=98.0:qcovhsp_min=98.0:qcovhsp_std=0:qcovhsp_sum=98.0:qend_avg=97.0:qend_max=97.0:qend_min=97.0:qend_std=0:qend_sum=97.0:qstart_avg=1.0:qstart_max=1.0:qstart_min=1.0:qstart_std=0:qstart_sum=1.0:ref_name_counter=RS_GCF_013179515.1_protein.faa_NZ_JABMCN010000011.1_18@PF00015_full_PFAM.446.628--1:scovhsp_avg=53.3:scovhsp_max=53.3:scovhsp_min=53.3:scovhsp_std=0:scovhsp_sum=53.3:send_avg=140.0:send_max=140.0:send_min=140.0:send_std=0:send_sum=140.0:sstart_avg=44.0:sstart_max=44.0:sstart_min=44.0:sstart_std=0:sstart_sum=44.0])0.868:0.021[&&NHX:Sample_counter=rhiztom1--6||rhiztom2--1||rhiztom3--6:Type_counter=capture--13:besthit_avg=92.57142857142857:besthit_max=93.9:besthit_min=91.8:besthit_std=0.9068522219088151:besthit_sum=648.0:bitscore_avg=167.0:bitscore_max=197.0:bitscore_min=130.0:bitscore_std=24.090108620206205:bitscore_sum=1169.0:capture_class_counter=c__Bacilli--1||c__Gammaproteobacteria--12:capture_domain_counter=d__Bacteria--13:capture_family_counter=f__CAIKXV01--1||f__Paenibacillaceae--1||f__Pseudomonadaceae--11:capture_genus_counter=g__CAIKXV01--1||g__Pseudomonas_E--11||g__Saccharibacillus--1:capture_order_counter=o__Burkholderiales--1||o__Paenibacillales--1||o__Pseudomonadales--11:capture_phylum_counter=p__Firmicutes--1||p__Proteobacteria--12:capture_species_counter=s__CAIKXV01 sp903873475--1||s__Pseudomonas_E hunanensis--10||s__Pseudomonas_E sp002386445--1||s__Saccharibacillus alkalitolerans--1:evalue_avg=3.7716142857145e-40:evalue_max=2.64e-39:evalue_min=4.06e-65:evalue_std=9.978180206902795e-40:evalue_sum=2.64013000000015e-39:gapopen_avg=0.0:gapopen_max=0.0:gapopen_min=0.0:gapopen_std=0.0:gapopen_sum=0.0:gtdb_class_counter=:gtdb_domain_counter=:gtdb_family_counter=:gtdb_genus_counter=:gtdb_order_counter=:gtdb_phylum_counter=:gtdb_species_counter=:heptad_counter=MCP-24H--1||MCP-28H--1||MCP-40H--10||MCP-52H--1:lbd_counter=:length_avg=116.42857142857143:length_max=137.0:length_min=93.0:length_std=16.18494303210181:length_sum=815.0:mismatch_avg=8.714285714285714:mismatch_max=11.0:mismatch_min=6.0:mismatch_std=1.9760470401187071:mismatch_sum=61.0:name=N253003:qcovhsp_avg=99.10000000000001:qcovhsp_max=100.0:qcovhsp_min=98.0:qcovhsp_std=0.5944184833375666:qcovhsp_sum=693.7:qend_avg=117.14285714285714:qend_max=138.0:qend_min=94.0:qend_std=16.262723956219343:qend_sum=820.0:qstart_avg=1.7142857142857142:qstart_max=2.0:qstart_min=1.0:qstart_std=0.48795003647426666:qstart_sum=12.0:ref_name_counter=RS_GCF_002112505.1_protein.faa_NZ_NEHW01000003.1_245@PF00015_full_PFAM.442.626--1||RS_GCF_013179515.1_protein.faa_NZ_JABMCN010000011.1_18@PF00015_full_PFAM.446.628--2||RS_GCF_900277125.1_protein.faa_NZ_OPYN01000232.1_50@PF00015_full_PFAM.446.628--4:scovhsp_avg=63.871428571428574:scovhsp_max=75.3:scovhsp_min=51.1:scovhsp_std=8.910053177116714:scovhsp_sum=447.1:send_avg=158.28571428571428:send_max=167.0:send_min=138.0:send_std=13.313079855469027:send_sum=1108.0:sstart_avg=42.857142857142854:sstart_max=48.0:sstart_min=31.0:sstart_std=5.956189257922424:sstart_sum=300.0],0b1cef41-f80b-4a74-9fdc-84085c3e6b38_3@MCPsignal.114.190:0.0133486[&&NHX:Sample=rhiztom2:Type=capture:capture_class=c__Gammaproteobacteria:capture_domain=d__Bacteria:capture_family=f__Pseudomonadaceae:capture_genus=g__Pseudomonas_E:capture_order=o__Pseudomonadales:capture_phylum=p__Proteobacteria:capture_species=s__Pseudomonas_E hunanensis:heptad=MCP-40H])0.824:0.02046[&&NHX:Sample_counter=rhiztom1--6||rhiztom2--2||rhiztom3--6:Type_counter=capture--14:besthit_avg=92.57142857142857:besthit_max=93.9:besthit_min=91.8:besthit_std=0.9068522219088151:besthit_sum=648.0:bitscore_avg=167.0:bitscore_max=197.0:bitscore_min=130.0:bitscore_std=24.090108620206205:bitscore_sum=1169.0:capture_class_counter=c__Bacilli--1||c__Gammaproteobacteria--13:capture_domain_counter=d__Bacteria--14:capture_family_counter=f__CAIKXV01--1||f__Paenibacillaceae--1||f__Pseudomonadaceae--12:capture_genus_counter=g__CAIKXV01--1||g__Pseudomonas_E--12||g__Saccharibacillus--1:capture_order_counter=o__Burkholderiales--1||o__Paenibacillales--1||o__Pseudomonadales--12:capture_phylum_counter=p__Firmicutes--1||p__Proteobacteria--13:capture_species_counter=s__CAIKXV01 sp903873475--1||s__Pseudomonas_E hunanensis--11||s__Pseudomonas_E sp002386445--1||s__Saccharibacillus alkalitolerans--1:evalue_avg=3.7716142857145e-40:evalue_max=2.64e-39:evalue_min=4.06e-65:evalue_std=9.978180206902795e-40:evalue_sum=2.64013000000015e-39:gapopen_avg=0.0:gapopen_max=0.0:gapopen_min=0.0:gapopen_std=0.0:gapopen_sum=0.0:gtdb_class_counter=:gtdb_domain_counter=:gtdb_family_counter=:gtdb_genus_counter=:gtdb_order_counter=:gtdb_phylum_counter=:gtdb_species_counter=:heptad_counter=MCP-24H--1||MCP-28H--1||MCP-40H--11||MCP-52H--1:lbd_counter=:length_avg=116.42857142857143:length_max=137.0:length_min=93.0:length_std=16.18494303210181:length_sum=815.0:mismatch_avg=8.714285714285714:mismatch_max=11.0:mismatch_min=6.0:mismatch_std=1.9760470401187071:mismatch_sum=61.0:name=N253005:qcovhsp_avg=99.10000000000001:qcovhsp_max=100.0:qcovhsp_min=98.0:qcovhsp_std=0.5944184833375666:qcovhsp_sum=693.7:qend_avg=117.14285714285714:qend_max=138.0:qend_min=94.0:qend_std=16.262723956219343:qend_sum=820.0:qstart_avg=1.7142857142857142:qstart_max=2.0:qstart_min=1.0:qstart_std=0.48795003647426666:qstart_sum=12.0:ref_name_counter=RS_GCF_002112505.1_protein.faa_NZ_NEHW01000003.1_245@PF00015_full_PFAM.442.626--1||RS_GCF_013179515.1_protein.faa_NZ_JABMCN010000011.1_18@PF00015_full_PFAM.446.628--2||RS_GCF_900277125.1_protein.faa_NZ_OPYN01000232.1_50@PF00015_full_PFAM.446.628--4:scovhsp_avg=63.871428571428574:scovhsp_max=75.3:scovhsp_min=51.1:scovhsp_std=8.910053177116714:scovhsp_sum=447.1:send_avg=158.28571428571428:send_max=167.0:send_min=138.0:send_std=13.313079855469027:send_sum=1108.0:sstart_avg=42.857142857142854:sstart_max=48.0:sstart_min=31.0:sstart_std=5.956189257922424:sstart_sum=300.0])0:5e-09[&&NHX:Sample_counter=rhiztom1--7||rhiztom2--2||rhiztom3--15:Type_counter=capture--24:besthit_avg=92.38888888888889:besthit_max=94.7:besthit_min=88.8:besthit_std=1.7098570440569343:besthit_sum=831.5:bitscore_avg=166.11111111111111:bitscore_max=197.0:bitscore_min=130.0:bitscore_std=24.132159271625717:bitscore_sum=1495.0:capture_class_counter=c__Alphaproteobacteria--1||c__Bacilli--1||c__Gammaproteobacteria--21||c__Negativicutes--1:capture_domain_counter=d__Bacteria--24:capture_family_counter=f__Azospirillaceae--1||f__CAIKXV01--1||f__Dendrosporobacteraceae--1||f__Paenibacillaceae--1||f__Pseudomonadaceae--19||f__Vibrionaceae--1:capture_genus_counter=g__Azospirillum--1||g__CAIKXV01--1||g__Dendrosporobacter--1||g__Pseudomonas_E--19||g__Saccharibacillus--1||g__Vibrio--1:capture_order_counter=o__Azospirillales--1||o__Burkholderiales--1||o__DSM-1736--1||o__Enterobacterales--1||o__Paenibacillales--1||o__Pseudomonadales--19:capture_phylum_counter=p__Firmicutes--1||p__Firmicutes_C--1||p__Proteobacteria--22:capture_species_counter=s__Azospirillum ramasamyi--1||s__CAIKXV01 sp903873475--1||s__Dendrosporobacter quercicolus--1||s__Pseudomonas_E asiatica--6||s__Pseudomonas_E hunanensis--12||s__Pseudomonas_E sp002386445--1||s__Saccharibacillus alkalitolerans--1||s__Vibrio metoecus_B--1:evalue_avg=2.9344733333335e-40:evalue_max=2.64e-39:evalue_min=4.06e-65:evalue_std=8.799572988753426e-40:evalue_sum=2.64102600000015e-39:gapopen_avg=0.0:gapopen_max=0.0:gapopen_min=0.0:gapopen_std=0.0:gapopen_sum=0.0:gtdb_class_counter=:gtdb_domain_counter=:gtdb_family_counter=:gtdb_genus_counter=:gtdb_order_counter=:gtdb_phylum_counter=:gtdb_species_counter=:heptad_counter=MCP-24H--1||MCP-28H--1||MCP-40H--20||MCP-52H--2:lbd_counter=:length_avg=115.88888888888889:length_max=137.0:length_min=93.0:length_std=17.251408960172242:length_sum=1043.0:mismatch_avg=9.0:mismatch_max=15.0:mismatch_min=5.0:mismatch_std=3.082207001484488:mismatch_sum=81.0:name=N253006:qcovhsp_avg=99.17777777777776:qcovhsp_max=100.0:qcovhsp_min=98.0:qcovhsp_std=0.6036923425424938:qcovhsp_sum=892.5999999999999:qend_avg=116.55555555555556:qend_max=138.0:qend_min=94.0:qend_std=17.169093679567883:qend_sum=1049.0:qstart_avg=1.6666666666666667:qstart_max=2.0:qstart_min=1.0:qstart_std=0.5:qstart_sum=15.0:ref_name_counter=RS_GCF_002112505.1_protein.faa_NZ_NEHW01000003.1_245@PF00015_full_PFAM.442.626--1||RS_GCF_013179515.1_protein.faa_NZ_JABMCN010000011.1_18@PF00015_full_PFAM.446.628--3||RS_GCF_900277125.1_protein.faa_NZ_OPYN01000232.1_50@PF00015_full_PFAM.446.628--5:scovhsp_avg=63.588888888888896:scovhsp_max=75.3:scovhsp_min=51.1:scovhsp_std=9.492423879658508:scovhsp_sum=572.3000000000001:send_avg=157.0:send_max=167.0:send_min=138.0:send_std=13.856406460551018:send_sum=1413.0:sstart_avg=42.111111111111114:sstart_max=48.0:sstart_min=31.0:sstart_std=6.030017505041847:sstart_sum=379.0],66ce8a24-908e-4626-90ce-403d3ab75630_1@MCPsignal.560.620:0.151595[&&NHX:Sample=rhiztom3:Type=capture:capture_class=c__Gammaproteobacteria:capture_domain=d__Bacteria:capture_family=f__Pseudomonadaceae:capture_genus=g__Pseudomonas_E:capture_order=o__Pseudomonadales:capture_phylum=p__Proteobacteria:capture_species=s__Pseudomonas_E asiatica:heptad=MCP-40H:lbd=HBM])0.769:0.0137396[&&NHX:Sample_counter=rhiztom1--7||rhiztom2--2||rhiztom3--16:Type_counter=capture--25:besthit_avg=92.38888888888889:besthit_max=94.7:besthit_min=88.8:besthit_std=1.7098570440569343:besthit_sum=831.5:bitscore_avg=166.11111111111111:bitscore_max=197.0:bitscore_min=130.0:bitscore_std=24.132159271625717:bitscore_sum=1495.0:capture_class_counter=c__Alphaproteobacteria--1||c__Bacilli--1||c__Gammaproteobacteria--22||c__Negativicutes--1:capture_domain_counter=d__Bacteria--25:capture_family_counter=f__Azospirillaceae--1||f__CAIKXV01--1||f__Dendrosporobacteraceae--1||f__Paenibacillaceae--1||f__Pseudomonadaceae--20||f__Vibrionaceae--1:capture_genus_counter=g__Azospirillum--1||g__CAIKXV01--1||g__Dendrosporobacter--1||g__Pseudomonas_E--20||g__Saccharibacillus--1||g__Vibrio--1:capture_order_counter=o__Azospirillales--1||o__Burkholderiales--1||o__DSM-1736--1||o__Enterobacterales--1||o__Paenibacillales--1||o__Pseudomonadales--20:capture_phylum_counter=p__Firmicutes--1||p__Firmicutes_C--1||p__Proteobacteria--23:capture_species_counter=s__Azospirillum ramasamyi--1||s__CAIKXV01 sp903873475--1||s__Dendrosporobacter quercicolus--1||s__Pseudomonas_E asiatica--7||s__Pseudomonas_E hunanensis--12||s__Pseudomonas_E sp002386445--1||s__Saccharibacillus alkalitolerans--1||s__Vibrio metoecus_B--1:evalue_avg=2.9344733333335e-40:evalue_max=2.64e-39:evalue_min=4.06e-65:evalue_std=8.799572988753426e-40:evalue_sum=2.64102600000015e-39:gapopen_avg=0.0:gapopen_max=0.0:gapopen_min=0.0:gapopen_std=0.0:gapopen_sum=0.0:gtdb_class_counter=:gtdb_domain_counter=:gtdb_family_counter=:gtdb_genus_counter=:gtdb_order_counter=:gtdb_phylum_counter=:gtdb_species_counter=:heptad_counter=MCP-24H--1||MCP-28H--1||MCP-40H--21||MCP-52H--2:lbd_counter=HBM--1:length_avg=115.88888888888889:length_max=137.0:length_min=93.0:length_std=17.251408960172242:length_sum=1043.0:mismatch_avg=9.0:mismatch_max=15.0:mismatch_min=5.0:mismatch_std=3.082207001484488:mismatch_sum=81.0:name=N253008:qcovhsp_avg=99.17777777777776:qcovhsp_max=100.0:qcovhsp_min=98.0:qcovhsp_std=0.6036923425424938:qcovhsp_sum=892.5999999999999:qend_avg=116.55555555555556:qend_max=138.0:qend_min=94.0:qend_std=17.169093679567883:qend_sum=1049.0:qstart_avg=1.6666666666666667:qstart_max=2.0:qstart_min=1.0:qstart_std=0.5:qstart_sum=15.0:ref_name_counter=RS_GCF_002112505.1_protein.faa_NZ_NEHW01000003.1_245@PF00015_full_PFAM.442.626--1||RS_GCF_013179515.1_protein.faa_NZ_JABMCN010000011.1_18@PF00015_full_PFAM.446.628--3||RS_GCF_900277125.1_protein.faa_NZ_OPYN01000232.1_50@PF00015_full_PFAM.446.628--5:scovhsp_avg=63.588888888888896:scovhsp_max=75.3:scovhsp_min=51.1:scovhsp_std=9.492423879658508:scovhsp_sum=572.3000000000001:send_avg=157.0:send_max=167.0:send_min=138.0:send_std=13.856406460551018:send_sum=1413.0:sstart_avg=42.111111111111114:sstart_max=48.0:sstart_min=31.0:sstart_std=6.030017505041847:sstart_sum=379.0])0.867:0.0312893[&&NHX:Sample_counter=rhiztom1--8||rhiztom2--2||rhiztom3--17:Type_counter=capture--27:besthit_avg=92.41999999999999:besthit_max=94.7:besthit_min=88.8:besthit_std=1.6150679380275152:besthit_sum=924.1999999999999:bitscore_avg=165.9:bitscore_max=197.0:bitscore_min=130.0:bitscore_std=22.7618101213414:bitscore_sum=1659.0:capture_class_counter=c__Alphaproteobacteria--1||c__Bacilli--1||c__Gammaproteobacteria--24||c__Negativicutes--1:capture_domain_counter=d__Bacteria--27:capture_family_counter=f__Azospirillaceae--1||f__CAIKXV01--1||f__Dendrosporobacteraceae--1||f__Paenibacillaceae--1||f__Pseudomonadaceae--22||f__Vibrionaceae--1:capture_genus_counter=g__Azospirillum--1||g__CAIKXV01--1||g__Dendrosporobacter--1||g__Pseudomonas_E--22||g__Saccharibacillus--1||g__Vibrio--1:capture_order_counter=o__Azospirillales--1||o__Burkholderiales--1||o__DSM-1736--1||o__Enterobacterales--1||o__Paenibacillales--1||o__Pseudomonadales--22:capture_phylum_counter=p__Firmicutes--1||p__Firmicutes_C--1||p__Proteobacteria--25:capture_species_counter=s__Azospirillum ramasamyi--1||s__CAIKXV01 sp903873475--1||s__Dendrosporobacter quercicolus--1||s__Pseudomonas_E asiatica--8||s__Pseudomonas_E hunanensis--12||s__Pseudomonas_E putida_E--1||s__Pseudomonas_E sp002386445--1||s__Saccharibacillus alkalitolerans--1||s__Vibrio metoecus_B--1:evalue_avg=2.641026000000275e-40:evalue_max=2.64e-39:evalue_min=4.06e-65:evalue_std=8.34805299086643e-40:evalue_sum=2.641026000000275e-39:gapopen_avg=0.0:gapopen_max=0.0:gapopen_min=0.0:gapopen_std=0.0:gapopen_sum=0.0:gtdb_class_counter=:gtdb_domain_counter=:gtdb_family_counter=:gtdb_genus_counter=:gtdb_order_counter=:gtdb_phylum_counter=:gtdb_species_counter=:heptad_counter=MCP-24H--2||MCP-28H--1||MCP-40H--22||MCP-52H--2:lbd_counter=HBM--1:length_avg=115.3:length_max=137.0:length_min=93.0:length_std=16.371044899795223:length_sum=1153.0:mismatch_avg=8.9:mismatch_max=15.0:mismatch_min=5.0:mismatch_std=2.923088169119167:mismatch_sum=89.0:name=N253009:qcovhsp_avg=98.99000000000001:qcovhsp_max=100.0:qcovhsp_min=97.3:qcovhsp_std=0.8225299724359936:qcovhsp_sum=989.9000000000001:qend_avg=116.2:qend_max=138.0:qend_min=94.0:qend_std=16.226179121681383:qend_sum=1162.0:qstart_avg=1.9:qstart_max=4.0:qstart_min=1.0:qstart_std=0.8755950357709131:qstart_sum=19.0:ref_name_counter=RS_GCF_002112505.1_protein.faa_NZ_NEHW01000003.1_245@PF00015_full_PFAM.442.626--1||RS_GCF_013179515.1_protein.faa_NZ_JABMCN010000011.1_18@PF00015_full_PFAM.446.628--4||RS_GCF_900277125.1_protein.faa_NZ_OPYN01000232.1_50@PF00015_full_PFAM.446.628--5:scovhsp_avg=63.27:scovhsp_max=75.3:scovhsp_min=51.1:scovhsp_std=9.006176892678836:scovhsp_sum=632.7:send_avg=155.1:send_max=167.0:send_min=138.0:send_std=14.379383389654324:send_sum=1551.0:sstart_avg=40.8:sstart_max=48.0:sstart_min=29.0:sstart_std=7.03641322771134:sstart_sum=408.0],(57e69441-827d-469a-8b01-946c6c462284_2@MCPsignal.205.308:5e-09[&&NHX:Sample=rhiztom3:Type=capture:besthit=94.2:bitscore=152.0:capture_class=c__Gammaproteobacteria:capture_domain=d__Bacteria:capture_family=f__Pseudomonadaceae:capture_genus=g__Pseudomonas_E:capture_order=o__Pseudomonadales:capture_phylum=p__Proteobacteria:capture_species=s__Pseudomonas_E asiatica:evalue=4.14e-48:gapopen=0.0:heptad=MCP-40H:length=103.0:mismatch=6.0:qcovhsp=100.0:qend=103.0:qstart=1.0:ref_name=GB_GCA_003428805.1_protein.faa_CP031729.1_465@PF00015_full_PFAM.446.627:scovhsp=56.9:send=128.0:sstart=26.0],GB_GCA_002434265.1_protein.faa_DJJS01000006.1_263@PF00015_full_PFAM.450.629:0.226964[&&NHX:Type=GTDB:gtdb_class=c__Gammaproteobacteria:gtdb_domain=d__Bacteria:gtdb_family=f__Pseudomonadaceae:gtdb_genus=g__Pseudomonas_E:gtdb_order=o__Pseudomonadales:gtdb_phylum=p__Proteobacteria:gtdb_species=s__Pseudomonas_E sp002434265:heptad=MCP-40H:species=d__Bacteria_p__Proteobacteria_c__Gammaproteobacteria_o__Pseudomonadales_f__Pseudomonadaceae_g__Pseudomonas_E_s__Pseudomonas_E sp002434265])0.764:0.0091217[&&NHX:Sample_counter=rhiztom3--1:Type_counter=GTDB--1||capture--1:besthit_avg=94.2:besthit_max=94.2:besthit_min=94.2:besthit_std=0:besthit_sum=94.2:bitscore_avg=152.0:bitscore_max=152.0:bitscore_min=152.0:bitscore_std=0:bitscore_sum=152.0:capture_class_counter=c__Gammaproteobacteria--1:capture_domain_counter=d__Bacteria--1:capture_family_counter=f__Pseudomonadaceae--1:capture_genus_counter=g__Pseudomonas_E--1:capture_order_counter=o__Pseudomonadales--1:capture_phylum_counter=p__Proteobacteria--1:capture_species_counter=s__Pseudomonas_E asiatica--1:evalue_avg=4.14e-48:evalue_max=4.14e-48:evalue_min=4.14e-48:evalue_std=0:evalue_sum=4.14e-48:gapopen_avg=0.0:gapopen_max=0.0:gapopen_min=0.0:gapopen_std=0:gapopen_sum=0.0:gtdb_class_counter=c__Gammaproteobacteria--1:gtdb_domain_counter=d__Bacteria--1:gtdb_family_counter=f__Pseudomonadaceae--1:gtdb_genus_counter=g__Pseudomonas_E--1:gtdb_order_counter=o__Pseudomonadales--1:gtdb_phylum_counter=p__Proteobacteria--1:gtdb_species_counter=s__Pseudomonas_E sp002434265--1:heptad_counter=MCP-40H--2:lbd_counter=:lca_tree=s__Pseudomonas_E sp002434265:length_avg=103.0:length_max=103.0:length_min=103.0:length_std=0:length_sum=103.0:mismatch_avg=6.0:mismatch_max=6.0:mismatch_min=6.0:mismatch_std=0:mismatch_sum=6.0:name=N253012:qcovhsp_avg=100.0:qcovhsp_max=100.0:qcovhsp_min=100.0:qcovhsp_std=0:qcovhsp_sum=100.0:qend_avg=103.0:qend_max=103.0:qend_min=103.0:qend_std=0:qend_sum=103.0:qstart_avg=1.0:qstart_max=1.0:qstart_min=1.0:qstart_std=0:qstart_sum=1.0:ref_name_counter=GB_GCA_003428805.1_protein.faa_CP031729.1_465@PF00015_full_PFAM.446.627--1:scovhsp_avg=56.9:scovhsp_max=56.9:scovhsp_min=56.9:scovhsp_std=0:scovhsp_sum=56.9:send_avg=128.0:send_max=128.0:send_min=128.0:send_std=0:send_sum=128.0:sstart_avg=26.0:sstart_max=26.0:sstart_min=26.0:sstart_std=0:sstart_sum=26.0])0.679:0.0143383[&&NHX:Sample_counter=rhiztom1--8||rhiztom2--2||rhiztom3--18:Type_counter=GTDB--1||capture--28:besthit_avg=92.58181818181816:besthit_max=94.7:besthit_min=88.8:besthit_std=1.6234643093201555:besthit_sum=1018.3999999999999:bitscore_avg=164.63636363636363:bitscore_max=197.0:bitscore_min=130.0:bitscore_std=21.996693966470175:bitscore_sum=1811.0:capture_class_counter=c__Alphaproteobacteria--1||c__Bacilli--1||c__Gammaproteobacteria--25||c__Negativicutes--1:capture_domain_counter=d__Bacteria--28:capture_family_counter=f__Azospirillaceae--1||f__CAIKXV01--1||f__Dendrosporobacteraceae--1||f__Paenibacillaceae--1||f__Pseudomonadaceae--23||f__Vibrionaceae--1:capture_genus_counter=g__Azospirillum--1||g__CAIKXV01--1||g__Dendrosporobacter--1||g__Pseudomonas_E--23||g__Saccharibacillus--1||g__Vibrio--1:capture_order_counter=o__Azospirillales--1||o__Burkholderiales--1||o__DSM-1736--1||o__Enterobacterales--1||o__Paenibacillales--1||o__Pseudomonadales--23:capture_phylum_counter=p__Firmicutes--1||p__Firmicutes_C--1||p__Proteobacteria--26:capture_species_counter=s__Azospirillum ramasamyi--1||s__CAIKXV01 sp903873475--1||s__Dendrosporobacter quercicolus--1||s__Pseudomonas_E asiatica--9||s__Pseudomonas_E hunanensis--12||s__Pseudomonas_E putida_E--1||s__Pseudomonas_E sp002386445--1||s__Saccharibacillus alkalitolerans--1||s__Vibrio metoecus_B--1:evalue_avg=2.4009327310366135e-40:evalue_max=2.64e-39:evalue_min=4.06e-65:evalue_std=7.959590593761765e-40:evalue_sum=2.641026004140275e-39:gapopen_avg=0.0:gapopen_max=0.0:gapopen_min=0.0:gapopen_std=0.0:gapopen_sum=0.0:gtdb_class_counter=c__Gammaproteobacteria--1:gtdb_domain_counter=d__Bacteria--1:gtdb_family_counter=f__Pseudomonadaceae--1:gtdb_genus_counter=g__Pseudomonas_E--1:gtdb_order_counter=o__Pseudomonadales--1:gtdb_phylum_counter=p__Proteobacteria--1:gtdb_species_counter=s__Pseudomonas_E sp002434265--1:heptad_counter=MCP-24H--2||MCP-28H--1||MCP-40H--24||MCP-52H--2:lbd_counter=HBM--1:lca_tree=s__Pseudomonas_E sp002434265:length_avg=114.18181818181819:length_max=137.0:length_min=93.0:length_std=15.967580792456834:length_sum=1256.0:mismatch_avg=8.636363636363637:mismatch_max=15.0:mismatch_min=5.0:mismatch_std=2.9076701075853597:mismatch_sum=95.0:name=N253013:qcovhsp_avg=99.08181818181819:qcovhsp_max=100.0:qcovhsp_min=97.3:qcovhsp_std=0.8376373700094595:qcovhsp_sum=1089.9:qend_avg=115.0:qend_max=138.0:qend_min=94.0:qend_std=15.899685531481433:qend_sum=1265.0:qstart_avg=1.8181818181818181:qstart_max=4.0:qstart_min=1.0:qstart_std=0.8738628975053029:qstart_sum=20.0:ref_name_counter=GB_GCA_003428805.1_protein.faa_CP031729.1_465@PF00015_full_PFAM.446.627--1||RS_GCF_002112505.1_protein.faa_NZ_NEHW01000003.1_245@PF00015_full_PFAM.442.626--1||RS_GCF_013179515.1_protein.faa_NZ_JABMCN010000011.1_18@PF00015_full_PFAM.446.628--4||RS_GCF_900277125.1_protein.faa_NZ_OPYN01000232.1_50@PF00015_full_PFAM.446.628--5:scovhsp_avg=62.690909090909095:scovhsp_max=75.3:scovhsp_min=51.1:scovhsp_std=8.757220397529634:scovhsp_sum=689.6:send_avg=152.63636363636363:send_max=167.0:send_min=128.0:send_std=15.901400738757118:send_sum=1679.0:sstart_avg=39.45454545454545:sstart_max=48.0:sstart_min=26.0:sstart_std=8.029491096746249:sstart_sum=434.0],(64a67fd7-1fb3-42f2-aab3-9434bd5a748c_6@MCPsignal.24.170:0[&&NHX:Sample=rhiztom3:Type=capture:besthit=78.8:bitscore=164.0:capture_class=c__Gammaproteobacteria:capture_domain=d__Bacteria:capture_family=f__Pseudomonadaceae:capture_genus=g__Pseudomonas_E:capture_order=o__Pseudomonadales:capture_phylum=p__Proteobacteria:capture_species=s__Pseudomonas_E asiatica:evalue=9.16e-52:gapopen=0.0:heptad=MCP-40H:length=146.0:mismatch=31.0:qcovhsp=100.0:qend=146.0:qstart=1.0:ref_name=RS_GCF_900277125.1_protein.faa_NZ_OPYN01000232.1_50@PF00015_full_PFAM.446.628:scovhsp=80.2:send=167.0:sstart=22.0],c69ee1c7-895c-423d-b0fd-a559cbf5d893_1@MCPsignal.1035.1181:0[&&NHX:Sample=rhiztom3:Type=capture:besthit=78.8:bitscore=164.0:capture_class=c__Gammaproteobacteria:capture_domain=d__Bacteria:capture_family=f__Pseudomonadaceae:capture_genus=g__Pseudomonas_E:capture_order=o__Pseudomonadales:capture_phylum=p__Proteobacteria:capture_species=s__Pseudomonas_E asiatica:evalue=9.16e-52:gapopen=0.0:heptad=MCP-40H:length=146.0:mismatch=31.0:qcovhsp=100.0:qend=146.0:qstart=1.0:ref_name=RS_GCF_900277125.1_protein.faa_NZ_OPYN01000232.1_50@PF00015_full_PFAM.446.628:scovhsp=80.2:send=167.0:sstart=22.0]):5e-09[&&NHX:Sample_counter=rhiztom3--2:Type_counter=capture--2:besthit_avg=78.8:besthit_max=78.8:besthit_min=78.8:besthit_std=0.0:besthit_sum=157.6:bitscore_avg=164.0:bitscore_max=164.0:bitscore_min=164.0:bitscore_std=0.0:bitscore_sum=328.0:capture_class_counter=c__Gammaproteobacteria--2:capture_domain_counter=d__Bacteria--2:capture_family_counter=f__Pseudomonadaceae--2:capture_genus_counter=g__Pseudomonas_E--2:capture_order_counter=o__Pseudomonadales--2:capture_phylum_counter=p__Proteobacteria--2:capture_species_counter=s__Pseudomonas_E asiatica--2:evalue_avg=9.16e-52:evalue_max=9.16e-52:evalue_min=9.16e-52:evalue_std=0.0:evalue_sum=1.832e-51:gapopen_avg=0.0:gapopen_max=0.0:gapopen_min=0.0:gapopen_std=0.0:gapopen_sum=0.0:gtdb_class_counter=:gtdb_domain_counter=:gtdb_family_counter=:gtdb_genus_counter=:gtdb_order_counter=:gtdb_phylum_counter=:gtdb_species_counter=:heptad_counter=MCP-40H--2:lbd_counter=:length_avg=146.0:length_max=146.0:length_min=146.0:length_std=0.0:length_sum=292.0:mismatch_avg=31.0:mismatch_max=31.0:mismatch_min=31.0:mismatch_std=0.0:mismatch_sum=62.0:name=N253016:qcovhsp_avg=100.0:qcovhsp_max=100.0:qcovhsp_min=100.0:qcovhsp_std=0.0:qcovhsp_sum=200.0:qend_avg=146.0:qend_max=146.0:qend_min=146.0:qend_std=0.0:qend_sum=292.0:qstart_avg=1.0:qstart_max=1.0:qstart_min=1.0:qstart_std=0.0:qstart_sum=2.0:ref_name_counter=RS_GCF_900277125.1_protein.faa_NZ_OPYN01000232.1_50@PF00015_full_PFAM.446.628--2:scovhsp_avg=80.2:scovhsp_max=80.2:scovhsp_min=80.2:scovhsp_std=0.0:scovhsp_sum=160.4:send_avg=167.0:send_max=167.0:send_min=167.0:send_std=0.0:send_sum=334.0:sstart_avg=22.0:sstart_max=22.0:sstart_min=22.0:sstart_std=0.0:sstart_sum=44.0])0:5e-09[&&NHX:Sample_counter=rhiztom1--8||rhiztom2--2||rhiztom3--20:Type_counter=GTDB--1||capture--30:besthit_avg=90.46153846153847:besthit_max=94.7:besthit_min=78.8:besthit_std=5.383545681292593:besthit_sum=1176.0:bitscore_avg=164.53846153846155:bitscore_max=197.0:bitscore_min=130.0:bitscore_std=20.08156445024219:bitscore_sum=2139.0:capture_class_counter=c__Alphaproteobacteria--1||c__Bacilli--1||c__Gammaproteobacteria--27||c__Negativicutes--1:capture_domain_counter=d__Bacteria--30:capture_family_counter=f__Azospirillaceae--1||f__CAIKXV01--1||f__Dendrosporobacteraceae--1||f__Paenibacillaceae--1||f__Pseudomonadaceae--25||f__Vibrionaceae--1:capture_genus_counter=g__Azospirillum--1||g__CAIKXV01--1||g__Dendrosporobacter--1||g__Pseudomonas_E--25||g__Saccharibacillus--1||g__Vibrio--1:capture_order_counter=o__Azospirillales--1||o__Burkholderiales--1||o__DSM-1736--1||o__Enterobacterales--1||o__Paenibacillales--1||o__Pseudomonadales--25:capture_phylum_counter=p__Firmicutes--1||p__Firmicutes_C--1||p__Proteobacteria--28:capture_species_counter=s__Azospirillum ramasamyi--1||s__CAIKXV01 sp903873475--1||s__Dendrosporobacter quercicolus--1||s__Pseudomonas_E asiatica--11||s__Pseudomonas_E hunanensis--12||s__Pseudomonas_E putida_E--1||s__Pseudomonas_E sp002386445--1||s__Saccharibacillus alkalitolerans--1||s__Vibrio metoecus_B--1:evalue_avg=2.031558464724698e-40:evalue_max=2.64e-39:evalue_min=4.06e-65:evalue_std=7.3218058714413175e-40:evalue_sum=2.641026004142107e-39:gapopen_avg=0.0:gapopen_max=0.0:gapopen_min=0.0:gapopen_std=0.0:gapopen_sum=0.0:gtdb_class_counter=c__Gammaproteobacteria--1:gtdb_domain_counter=d__Bacteria--1:gtdb_family_counter=f__Pseudomonadaceae--1:gtdb_genus_counter=g__Pseudomonas_E--1:gtdb_order_counter=o__Pseudomonadales--1:gtdb_phylum_counter=p__Proteobacteria--1:gtdb_species_counter=s__Pseudomonas_E sp002434265--1:heptad_counter=MCP-24H--2||MCP-28H--1||MCP-40H--26||MCP-52H--2:lbd_counter=HBM--1:lca_tree=s__Pseudomonas_E sp002434265:length_avg=119.07692307692308:length_max=146.0:length_min=93.0:length_std=18.847906773527658:length_sum=1548.0:mismatch_avg=12.076923076923077:mismatch_max=31.0:mismatch_min=5.0:mismatch_std=8.807776284450183:mismatch_sum=157.0:name=N253017:qcovhsp_avg=99.22307692307693:qcovhsp_max=100.0:qcovhsp_min=97.3:qcovhsp_std=0.8388025653213895:qcovhsp_sum=1289.9:qend_avg=119.76923076923077:qend_max=146.0:qend_min=94.0:qend_std=18.606243782459362:qend_sum=1557.0:qstart_avg=1.6923076923076923:qstart_max=4.0:qstart_min=1.0:qstart_std=0.8548504142651102:qstart_sum=22.0:ref_name_counter=GB_GCA_003428805.1_protein.faa_CP031729.1_465@PF00015_full_PFAM.446.627--1||RS_GCF_002112505.1_protein.faa_NZ_NEHW01000003.1_245@PF00015_full_PFAM.442.626--1||RS_GCF_013179515.1_protein.faa_NZ_JABMCN010000011.1_18@PF00015_full_PFAM.446.628--4||RS_GCF_900277125.1_protein.faa_NZ_OPYN01000232.1_50@PF00015_full_PFAM.446.628--7:scovhsp_avg=65.38461538461539:scovhsp_max=80.2:scovhsp_min=51.1:scovhsp_std=10.350913498643985:scovhsp_sum=850.0:send_avg=154.84615384615384:send_max=167.0:send_min=128.0:send_std=15.485725436920683:send_sum=2013.0:sstart_avg=36.76923076923077:sstart_max=48.0:sstart_min=22.0:sstart_std=9.833224684319365:sstart_sum=478.0])0.991:5e-09[&&NHX:Sample_counter=rhiztom1--8||rhiztom2--2||rhiztom3--30:Type_counter=GTDB--1||capture--40:besthit_avg=91.88695652173914:besthit_max=96.7:besthit_min=77.9:besthit_std=5.660814617560564:besthit_sum=2113.4:bitscore_avg=165.65217391304347:bitscore_max=223.0:bitscore_min=130.0:bitscore_std=21.308574235935623:bitscore_sum=3810.0:capture_class_counter=c__Alphaproteobacteria--1||c__Bacilli--1||c__Gammaproteobacteria--37||c__Negativicutes--1:capture_domain_counter=d__Bacteria--40:capture_family_counter=f__Azospirillaceae--1||f__CAIKXV01--1||f__Dendrosporobacteraceae--1||f__Paenibacillaceae--1||f__Pseudomonadaceae--34||f__Shewanellaceae--1||f__Vibrionaceae--1:capture_genus_counter=g__Azospirillum--1||g__CAIKXV01--1||g__Dendrosporobacter--1||g__Pseudomonas_E--34||g__Saccharibacillus--1||g__Shewanella--1||g__Vibrio--1:capture_order_counter=o__Azospirillales--1||o__Burkholderiales--1||o__DSM-1736--1||o__Enterobacterales--2||o__Paenibacillales--1||o__Pseudomonadales--34:capture_phylum_counter=p__Firmicutes--1||p__Firmicutes_C--1||p__Proteobacteria--38:capture_species_counter=s__Azospirillum ramasamyi--1||s__CAIKXV01 sp903873475--1||s__Dendrosporobacter quercicolus--1||s__Pseudomonas_E asiatica--18||s__Pseudomonas_E fluorescens_W--1||s__Pseudomonas_E hunanensis--12||s__Pseudomonas_E putida_E--1||s__Pseudomonas_E sp002386445--1||s__Pseudomonas_E sp009861525--1||s__Saccharibacillus alkalitolerans--1||s__Shewanella amazonensis--1||s__Vibrio metoecus_B--1:evalue_avg=1.1483292977272427e-40:evalue_max=2.64e-39:evalue_min=4.36e-75:evalue_std=5.5046711519538095e-40:evalue_sum=2.6411573847726583e-39:gapopen_avg=0.0:gapopen_max=0.0:gapopen_min=0.0:gapopen_std=0.0:gapopen_sum=0.0:gtdb_class_counter=c__Gammaproteobacteria--1:gtdb_domain_counter=d__Bacteria--1:gtdb_family_counter=f__Pseudomonadaceae--1:gtdb_genus_counter=g__Pseudomonas_E--1:gtdb_order_counter=o__Pseudomonadales--1:gtdb_phylum_counter=p__Proteobacteria--1:gtdb_species_counter=s__Pseudomonas_E sp002434265--1:heptad_counter=MCP-24H--2||MCP-28H--1||MCP-40H--36||MCP-52H--2:lbd_counter=HBM--1:lca_tree=s__Pseudomonas_E sp002434265:length_avg=119.78260869565217:length_max=151.0:length_min=93.0:length_std=17.8018296346168:length_sum=2755.0:mismatch_avg=10.347826086956522:mismatch_max=33.0:mismatch_min=4.0:mismatch_std=8.921927511128635:mismatch_sum=238.0:name=N253018:qcovhsp_avg=99.36521739130436:qcovhsp_max=100.0:qcovhsp_min=97.3:qcovhsp_std=0.7553498260301605:qcovhsp_sum=2285.4:qend_avg=120.43478260869566:qend_max=151.0:qend_min=94.0:qend_std=17.827012412109383:qend_sum=2770.0:qstart_avg=1.6521739130434783:qstart_max=4.0:qstart_min=1.0:qstart_std=0.8316847989130756:qstart_sum=38.0:ref_name_counter=GB_GCA_003428805.1_protein.faa_CP031729.1_465@PF00015_full_PFAM.446.627--1||RS_GCF_002112505.1_protein.faa_NZ_NEHW01000003.1_245@PF00015_full_PFAM.442.626--1||RS_GCF_013179515.1_protein.faa_NZ_JABMCN010000011.1_18@PF00015_full_PFAM.446.628--4||RS_GCF_900277125.1_protein.faa_NZ_OPYN01000232.1_50@PF00015_full_PFAM.446.628--17:scovhsp_avg=65.78260869565217:scovhsp_max=83.0:scovhsp_min=51.1:scovhsp_std=9.787870609442775:scovhsp_sum=1513.0:send_avg=159.95652173913044:send_max=167.0:send_min=128.0:send_std=12.921012699086727:send_sum=3679.0:sstart_avg=41.17391304347826:sstart_max=65.0:sstart_min=13.0:sstart_std=14.602777363206206:sstart_sum=947.0],(((79b3ce6b-daae-4232-ae20-7115f00c6c8e_5@MCPsignal.427.609:0.00408538[&&NHX:Sample=rhiztom3:Type=capture:capture_class=c__Gammaproteobacteria:capture_domain=d__Bacteria:capture_family=f__Pseudomonadaceae:capture_genus=g__Pseudomonas_E:capture_order=o__Pseudomonadales:capture_phylum=p__Proteobacteria:capture_species=s__Pseudomonas_E asiatica:heptad=MCP-40H],(ff6cc966-452e-465b-b377-6341de574fd5_2@MCPsignal.37.176:0.0235577[&&NHX:Sample=rhiztom3:Type=capture:besthit=90.5:bitscore=202.0:capture_class=c__Gammaproteobacteria:capture_domain=d__Bacteria:capture_family=f__Pseudomonadaceae:capture_genus=g__Pseudomonas_E:capture_order=o__Pseudomonadales:capture_phylum=p__Proteobacteria:capture_species=s__Pseudomonas_E asiatica:evalue=3.04e-67:gapopen=0.0:heptad=MCP-40H:length=137.0:mismatch=13.0:qcovhsp=98.6:qend=137.0:qstart=1.0:ref_name=RS_GCF_002906855.1_protein.faa_NZ_MINI01000048.1_971@PF00015_full_PFAM.446.627:scovhsp=75.7:send=150.0:sstart=14.0],1ecec0ce-102a-47a8-b20c-76ea5349bbc2_6@MCPsignal.23.151:0.014548[&&NHX:Sample=rhiztom3:Type=capture:besthit=89.1:bitscore=182.0:capture_class=c__Gammaproteobacteria:capture_domain=d__Bacteria:capture_family=f__Pseudomonadaceae:capture_genus=g__Pseudomonas_E:capture_order=o__Pseudomonadales:capture_phylum=p__Proteobacteria:capture_species=s__Pseudomonas_E asiatica:evalue=3.19e-59:gapopen=0.0:heptad=MCP-40H:length=128.0:mismatch=14.0:qcovhsp=100.0:qend=128.0:qstart=1.0:ref_name=RS_GCF_002906855.1_protein.faa_NZ_MINI01000048.1_971@PF00015_full_PFAM.446.627:scovhsp=70.7:send=152.0:sstart=25.0])0.733:0.0123517[&&NHX:Sample_counter=rhiztom3--2:Type_counter=capture--2:besthit_avg=89.8:besthit_max=90.5:besthit_min=89.1:besthit_std=0.9899494936611706:besthit_sum=179.6:bitscore_avg=192.0:bitscore_max=202.0:bitscore_min=182.0:bitscore_std=14.142135623730951:bitscore_sum=384.0:capture_class_counter=c__Gammaproteobacteria--2:capture_domain_counter=d__Bacteria--2:capture_family_counter=f__Pseudomonadaceae--2:capture_genus_counter=g__Pseudomonas_E--2:capture_order_counter=o__Pseudomonadales--2:capture_phylum_counter=p__Proteobacteria--2:capture_species_counter=s__Pseudomonas_E asiatica--2:evalue_avg=1.5950000152e-59:evalue_max=3.19e-59:evalue_min=3.04e-67:evalue_std=2.2556706104890404e-59:evalue_sum=3.1900000304e-59:gapopen_avg=0.0:gapopen_max=0.0:gapopen_min=0.0:gapopen_std=0.0:gapopen_sum=0.0:gtdb_class_counter=:gtdb_domain_counter=:gtdb_family_counter=:gtdb_genus_counter=:gtdb_order_counter=:gtdb_phylum_counter=:gtdb_species_counter=:heptad_counter=MCP-40H--2:lbd_counter=:length_avg=132.5:length_max=137.0:length_min=128.0:length_std=6.363961030678928:length_sum=265.0:mismatch_avg=13.5:mismatch_max=14.0:mismatch_min=13.0:mismatch_std=0.7071067811865476:mismatch_sum=27.0:name=N253022:qcovhsp_avg=99.3:qcovhsp_max=100.0:qcovhsp_min=98.6:qcovhsp_std=0.9899494936611706:qcovhsp_sum=198.6:qend_avg=132.5:qend_max=137.0:qend_min=128.0:qend_std=6.363961030678928:qend_sum=265.0:qstart_avg=1.0:qstart_max=1.0:qstart_min=1.0:qstart_std=0.0:qstart_sum=2.0:ref_name_counter=RS_GCF_002906855.1_protein.faa_NZ_MINI01000048.1_971@PF00015_full_PFAM.446.627--2:scovhsp_avg=73.2:scovhsp_max=75.7:scovhsp_min=70.7:scovhsp_std=3.5355339059327378:scovhsp_sum=146.4:send_avg=151.0:send_max=152.0:send_min=150.0:send_std=1.4142135623730951:send_sum=302.0:sstart_avg=19.5:sstart_max=25.0:sstart_min=14.0:sstart_std=7.7781745930520225:sstart_sum=39.0])0:5e-09[&&NHX:Sample_counter=rhiztom3--3:Type_counter=capture--3:besthit_avg=89.8:besthit_max=90.5:besthit_min=89.1:besthit_std=0.9899494936611706:besthit_sum=179.6:bitscore_avg=192.0:bitscore_max=202.0:bitscore_min=182.0:bitscore_std=14.142135623730951:bitscore_sum=384.0:capture_class_counter=c__Gammaproteobacteria--3:capture_domain_counter=d__Bacteria--3:capture_family_counter=f__Pseudomonadaceae--3:capture_genus_counter=g__Pseudomonas_E--3:capture_order_counter=o__Pseudomonadales--3:capture_phylum_counter=p__Proteobacteria--3:capture_species_counter=s__Pseudomonas_E asiatica--3:evalue_avg=1.5950000152e-59:evalue_max=3.19e-59:evalue_min=3.04e-67:evalue_std=2.2556706104890404e-59:evalue_sum=3.1900000304e-59:gapopen_avg=0.0:gapopen_max=0.0:gapopen_min=0.0:gapopen_std=0.0:gapopen_sum=0.0:gtdb_class_counter=:gtdb_domain_counter=:gtdb_family_counter=:gtdb_genus_counter=:gtdb_order_counter=:gtdb_phylum_counter=:gtdb_species_counter=:heptad_counter=MCP-40H--3:lbd_counter=:length_avg=132.5:length_max=137.0:length_min=128.0:length_std=6.363961030678928:length_sum=265.0:mismatch_avg=13.5:mismatch_max=14.0:mismatch_min=13.0:mismatch_std=0.7071067811865476:mismatch_sum=27.0:name=N253023:qcovhsp_avg=99.3:qcovhsp_max=100.0:qcovhsp_min=98.6:qcovhsp_std=0.9899494936611706:qcovhsp_sum=198.6:qend_avg=132.5:qend_max=137.0:qend_min=128.0:qend_std=6.363961030678928:qend_sum=265.0:qstart_avg=1.0:qstart_max=1.0:qstart_min=1.0:qstart_std=0.0:qstart_sum=2.0:ref_name_counter=RS_GCF_002906855.1_protein.faa_NZ_MINI01000048.1_971@PF00015_full_PFAM.446.627--2:scovhsp_avg=73.2:scovhsp_max=75.7:scovhsp_min=70.7:scovhsp_std=3.5355339059327378:scovhsp_sum=146.4:send_avg=151.0:send_max=152.0:send_min=150.0:send_std=1.4142135623730951:send_sum=302.0:sstart_avg=19.5:sstart_max=25.0:sstart_min=14.0:sstart_std=7.7781745930520225:sstart_sum=39.0],((809adc95-b28b-422d-a3d3-ef9e77ac6923_4@MCPsignal.41.197:5e-09[&&NHX:Sample=rhiztom3:Type=capture:besthit=78.2:bitscore=179.0:capture_class=c__Gammaproteobacteria:capture_domain=d__Bacteria:capture_family=f__Pseudomonadaceae:capture_genus=g__Pseudomonas_E:capture_order=o__Pseudomonadales:capture_phylum=p__Proteobacteria:capture_species=s__Pseudomonas_E asiatica:evalue=1.62e-57:gapopen=0.0:heptad=MCP-40H:length=156.0:mismatch=34.0:qcovhsp=100.0:qend=156.0:qstart=1.0:ref_name=RS_GCF_900277125.1_protein.faa_NZ_OPYN01000232.1_50@PF00015_full_PFAM.446.628:scovhsp=85.7:send=167.0:sstart=12.0],((((48bd22d9-4665-4d04-9fb2-e9cb96a9de31_6@MCPsignal.23.128:5e-09[&&NHX:Sample=rhiztom3:Type=capture:besthit=96.2:bitscore=149.0:capture_class=c__Gammaproteobacteria:capture_domain=d__Bacteria:capture_family=f__Pseudomonadaceae:capture_genus=g__Pseudomonas_E:capture_order=o__Pseudomonadales:capture_phylum=p__Proteobacteria:capture_species=s__Pseudomonas_E asiatica:evalue=1.52e-46:gapopen=0.0:heptad=MCP-40H:length=105.0:mismatch=4.0:qcovhsp=100.0:qend=105.0:qstart=1.0:ref_name=RS_GCF_900277125.1_protein.faa_NZ_OPYN01000232.1_50@PF00015_full_PFAM.446.628:scovhsp=57.7:send=167.0:sstart=63.0],(((c9819385-68e3-46eb-94ef-5d3019290a83_6@MCPsignal.38.218:5e-09[&&NHX:Sample=rhiztom3:Type=capture:capture_class=c__Gammaproteobacteria:capture_domain=d__Bacteria:capture_family=f__Pseudomonadaceae:capture_genus=g__Pseudomonas_E:capture_order=o__Pseudomonadales:capture_phylum=p__Proteobacteria:capture_species=s__Pseudomonas_E asiatica:heptad=MCP-40H],((((((a559ad40-0d42-5540-889f-d306b353952e_5@MCPsignal.49.198:0.0122989[&&NHX:Sample=rhiztom3:Type=capture:besthit=85.7:bitscore=213.0:capture_class=c__Gammaproteobacteria:capture_domain=d__Bacteria:capture_family=f__Pseudomonadaceae:capture_genus=g__Pseudomonas_E:capture_order=o__Pseudomonadales:capture_phylum=p__Proteobacteria:capture_species=s__Pseudomonas_E asiatica:evalue=2.8e-71:gapopen=1.0:heptad=MCP-40H:length=147.0:mismatch=20.0:qcovhsp=98.7:qend=149.0:qstart=3.0:ref_name=RS_GCF_003205295.1_protein.faa_NZ_QJRP01000003.1_9@PF00015_full_PFAM.447.621:scovhsp=83.9:send=166.0:sstart=21.0],593aa738-c154-48fc-b0c7-da984ef9daf8_5@MCPsignal.23.124:5e-09[&&NHX:Sample=rhiztom3:Type=capture:besthit=80.2:bitscore=142.0:capture_class=c__Gammaproteobacteria:capture_domain=d__Bacteria:capture_family=f__Celerinatantimonadaceae:capture_genus=g__Agarivorans:capture_order=o__Enterobacterales:capture_phylum=p__Proteobacteria:capture_species=s__Agarivorans sp005405585:evalue=3.89e-44:gapopen=0.0:heptad=MCP-40H:length=101.0:mismatch=20.0:qcovhsp=100.0:qend=101.0:qstart=1.0:ref_name=RS_GCF_003205295.1_protein.faa_NZ_QJRP01000003.1_9@PF00015_full_PFAM.447.621:scovhsp=58.0:send=166.0:sstart=66.0])0.77:0.0121289[&&NHX:Sample_counter=rhiztom3--2:Type_counter=capture--2:besthit_avg=82.95:besthit_max=85.7:besthit_min=80.2:besthit_std=3.8890872965260113:besthit_sum=165.9:bitscore_avg=177.5:bitscore_max=213.0:bitscore_min=142.0:bitscore_std=50.204581464244875:bitscore_sum=355.0:capture_class_counter=c__Gammaproteobacteria--2:capture_domain_counter=d__Bacteria--2:capture_family_counter=f__Celerinatantimonadaceae--1||f__Pseudomonadaceae--1:capture_genus_counter=g__Agarivorans--1||g__Pseudomonas_E--1:capture_order_counter=o__Enterobacterales--1||o__Pseudomonadales--1:capture_phylum_counter=p__Proteobacteria--2:capture_species_counter=s__Agarivorans sp005405585--1||s__Pseudomonas_E asiatica--1:evalue_avg=1.945e-44:evalue_max=3.89e-44:evalue_min=2.8e-71:evalue_std=2.7506453788156696e-44:evalue_sum=3.89e-44:gapopen_avg=0.5:gapopen_max=1.0:gapopen_min=0.0:gapopen_std=0.7071067811865476:gapopen_sum=1.0:gtdb_class_counter=:gtdb_domain_counter=:gtdb_family_counter=:gtdb_genus_counter=:gtdb_order_counter=:gtdb_phylum_counter=:gtdb_species_counter=:heptad_counter=MCP-40H--2:lbd_counter=:length_avg=124.0:length_max=147.0:length_min=101.0:length_std=32.526911934581186:length_sum=248.0:mismatch_avg=20.0:mismatch_max=20.0:mismatch_min=20.0:mismatch_std=0.0:mismatch_sum=40.0:name=N253029:qcovhsp_avg=99.35:qcovhsp_max=100.0:qcovhsp_min=98.7:qcovhsp_std=0.9192388155425097:qcovhsp_sum=198.7:qend_avg=125.0:qend_max=149.0:qend_min=101.0:qend_std=33.94112549695428:qend_sum=250.0:qstart_avg=2.0:qstart_max=3.0:qstart_min=1.0:qstart_std=1.4142135623730951:qstart_sum=4.0:ref_name_counter=RS_GCF_003205295.1_protein.faa_NZ_QJRP01000003.1_9@PF00015_full_PFAM.447.621--2:scovhsp_avg=70.95:scovhsp_max=83.9:scovhsp_min=58.0:scovhsp_std=18.314065632731584:scovhsp_sum=141.9:send_avg=166.0:send_max=166.0:send_min=166.0:send_std=0.0:send_sum=332.0:sstart_avg=43.5:sstart_max=66.0:sstart_min=21.0:sstart_std=31.81980515339464:sstart_sum=87.0],((dbd5747a-c77c-4c5b-8709-624496321a35_3@MCPsignal.134.241:5e-09[&&NHX:Sample=rhiztom1:Type=capture:besthit=96.1:bitscore=145.0:capture_class=c__Gammaproteobacteria:capture_domain=d__Bacteria:capture_family=f__Pseudomonadaceae:capture_genus=g__Pseudomonas_E:capture_order=o__Pseudomonadales:capture_phylum=p__Proteobacteria:capture_species=s__Pseudomonas_E alkylphenolica_B:evalue=2.7e-45:gapopen=0.0:heptad=MCP-40H:length=103.0:mismatch=4.0:qcovhsp=96.3:qend=107.0:qstart=5.0:ref_name=RS_GCF_900277125.1_protein.faa_NZ_OPYN01000232.1_50@PF00015_full_PFAM.446.628:scovhsp=56.6:send=167.0:sstart=65.0],af6e7fd2-e17f-493a-9507-fec105ae4896_5@MCPsignal.232.332:0.0070146[&&NHX:Sample=rhiztom1:Type=capture:besthit=97.0:bitscore=140.0:capture_class=c__Gammaproteobacteria:capture_domain=d__Bacteria:capture_family=f__Pseudomonadaceae:capture_genus=g__Pseudomonas_E:capture_order=o__Pseudomonadales:capture_phylum=p__Proteobacteria:capture_species=s__Pseudomonas_E sp011752525:evalue=1.91e-43:gapopen=0.0:heptad=MCP-40H:length=99.0:mismatch=3.0:qcovhsp=99.0:qend=100.0:qstart=2.0:ref_name=RS_GCF_900277125.1_protein.faa_NZ_OPYN01000232.1_50@PF00015_full_PFAM.446.628:scovhsp=54.4:send=167.0:sstart=69.0])0:5e-09[&&NHX:Sample_counter=rhiztom1--2:Type_counter=capture--2:besthit_avg=96.55:besthit_max=97.0:besthit_min=96.1:besthit_std=0.6363961030678968:besthit_sum=193.1:bitscore_avg=142.5:bitscore_max=145.0:bitscore_min=140.0:bitscore_std=3.5355339059327378:bitscore_sum=285.0:capture_class_counter=c__Gammaproteobacteria--2:capture_domain_counter=d__Bacteria--2:capture_family_counter=f__Pseudomonadaceae--2:capture_genus_counter=g__Pseudomonas_E--2:capture_order_counter=o__Pseudomonadales--2:capture_phylum_counter=p__Proteobacteria--2:capture_species_counter=s__Pseudomonas_E alkylphenolica_B--1||s__Pseudomonas_E sp011752525--1:evalue_avg=9.685e-44:evalue_max=1.91e-43:evalue_min=2.7e-45:evalue_std=1.331482068974269e-43:evalue_sum=1.937e-43:gapopen_avg=0.0:gapopen_max=0.0:gapopen_min=0.0:gapopen_std=0.0:gapopen_sum=0.0:gtdb_class_counter=:gtdb_domain_counter=:gtdb_family_counter=:gtdb_genus_counter=:gtdb_order_counter=:gtdb_phylum_counter=:gtdb_species_counter=:heptad_counter=MCP-40H--2:lbd_counter=:length_avg=101.0:length_max=103.0:length_min=99.0:length_std=2.8284271247461903:length_sum=202.0:mismatch_avg=3.5:mismatch_max=4.0:mismatch_min=3.0:mismatch_std=0.7071067811865476:mismatch_sum=7.0:name=N253032:qcovhsp_avg=97.65:qcovhsp_max=99.0:qcovhsp_min=96.3:qcovhsp_std=1.9091883092036803:qcovhsp_sum=195.3:qend_avg=103.5:qend_max=107.0:qend_min=100.0:qend_std=4.949747468305833:qend_sum=207.0:qstart_avg=3.5:qstart_max=5.0:qstart_min=2.0:qstart_std=2.1213203435596424:qstart_sum=7.0:ref_name_counter=RS_GCF_900277125.1_protein.faa_NZ_OPYN01000232.1_50@PF00015_full_PFAM.446.628--2:scovhsp_avg=55.5:scovhsp_max=56.6:scovhsp_min=54.4:scovhsp_std=1.5556349186104066:scovhsp_sum=111.0:send_avg=167.0:send_max=167.0:send_min=167.0:send_std=0.0:send_sum=334.0:sstart_avg=67.0:sstart_max=69.0:sstart_min=65.0:sstart_std=2.8284271247461903:sstart_sum=134.0],(755cbeac-52bf-42fe-b559-6ecb03c6949d_4@MCPsignal.143.253:0.0171321[&&NHX:Sample=rhiztom1:Type=capture:besthit=86.4:bitscore=143.0:capture_class=c__Gammaproteobacteria:capture_domain=d__Bacteria:capture_family=f__Aeromonadaceae:capture_genus=g__Oceanisphaera:capture_order=o__Enterobacterales:capture_phylum=p__Proteobacteria:capture_species=s__Oceanisphaera marina:evalue=2.47e-44:gapopen=1.0:heptad=MCP-40H:length=110.0:mismatch=14.0:qcovhsp=100.0:qend=110.0:qstart=1.0:ref_name=RS_GCF_900277125.1_protein.faa_NZ_OPYN01000232.1_50@PF00015_full_PFAM.446.628:scovhsp=59.9:send=167.0:sstart=59.0],(67c05a88-26f5-413c-afe0-3340556c462d_6@MCPsignal.27.112:0.0149119[&&NHX:Sample=rhiztom1:Type=capture:capture_class=c__Gammaproteobacteria:capture_domain=d__Bacteria:capture_family=f__Pseudomonadaceae:capture_genus=g__Pseudomonas_E:capture_order=o__Pseudomonadales:capture_phylum=p__Proteobacteria:capture_species=s__Pseudomonas_E putida:heptad=MCP-40H],6b1fe687-beb1-4023-9f5f-d40d54904045_2@MCPsignal.28.106:5e-09[&&NHX:Sample=rhiztom1:Type=capture:capture_class=c__Gammaproteobacteria:capture_domain=d__Bacteria:capture_family=f__Pseudomonadaceae:capture_genus=g__Pseudomonas_E:capture_order=o__Pseudomonadales:capture_phylum=p__Proteobacteria:capture_species=s__Pseudomonas_E putida:heptad=MCP-40H])0.867:0.0144899[&&NHX:Sample_counter=rhiztom1--2:Type_counter=capture--2:capture_class_counter=c__Gammaproteobacteria--2:capture_domain_counter=d__Bacteria--2:capture_family_counter=f__Pseudomonadaceae--2:capture_genus_counter=g__Pseudomonas_E--2:capture_order_counter=o__Pseudomonadales--2:capture_phylum_counter=p__Proteobacteria--2:capture_species_counter=s__Pseudomonas_E putida--2:gtdb_class_counter=:gtdb_domain_counter=:gtdb_family_counter=:gtdb_genus_counter=:gtdb_order_counter=:gtdb_phylum_counter=:gtdb_species_counter=:heptad_counter=MCP-40H--2:lbd_counter=:name=N253036:ref_name_counter=])0.898:0.0541885[&&NHX:Sample_counter=rhiztom1--3:Type_counter=capture--3:besthit_avg=86.4:besthit_max=86.4:besthit_min=86.4:besthit_std=0:besthit_sum=86.4:bitscore_avg=143.0:bitscore_max=143.0:bitscore_min=143.0:bitscore_std=0:bitscore_sum=143.0:capture_class_counter=c__Gammaproteobacteria--3:capture_domain_counter=d__Bacteria--3:capture_family_counter=f__Aeromonadaceae--1||f__Pseudomonadaceae--2:capture_genus_counter=g__Oceanisphaera--1||g__Pseudomonas_E--2:capture_order_counter=o__Enterobacterales--1||o__Pseudomonadales--2:capture_phylum_counter=p__Proteobacteria--3:capture_species_counter=s__Oceanisphaera marina--1||s__Pseudomonas_E putida--2:evalue_avg=2.47e-44:evalue_max=2.47e-44:evalue_min=2.47e-44:evalue_std=0:evalue_sum=2.47e-44:gapopen_avg=1.0:gapopen_max=1.0:gapopen_min=1.0:gapopen_std=0:gapopen_sum=1.0:gtdb_class_counter=:gtdb_domain_counter=:gtdb_family_counter=:gtdb_genus_counter=:gtdb_order_counter=:gtdb_phylum_counter=:gtdb_species_counter=:heptad_counter=MCP-40H--3:lbd_counter=:length_avg=110.0:length_max=110.0:length_min=110.0:length_std=0:length_sum=110.0:mismatch_avg=14.0:mismatch_max=14.0:mismatch_min=14.0:mismatch_std=0:mismatch_sum=14.0:name=N253037:qcovhsp_avg=100.0:qcovhsp_max=100.0:qcovhsp_min=100.0:qcovhsp_std=0:qcovhsp_sum=100.0:qend_avg=110.0:qend_max=110.0:qend_min=110.0:qend_std=0:qend_sum=110.0:qstart_avg=1.0:qstart_max=1.0:qstart_min=1.0:qstart_std=0:qstart_sum=1.0:ref_name_counter=RS_GCF_900277125.1_protein.faa_NZ_OPYN01000232.1_50@PF00015_full_PFAM.446.628--1:scovhsp_avg=59.9:scovhsp_max=59.9:scovhsp_min=59.9:scovhsp_std=0:scovhsp_sum=59.9:send_avg=167.0:send_max=167.0:send_min=167.0:send_std=0:send_sum=167.0:sstart_avg=59.0:sstart_max=59.0:sstart_min=59.0:sstart_std=0:sstart_sum=59.0])0.96:0.0552704[&&NHX:Sample_counter=rhiztom1--5:Type_counter=capture--5:besthit_avg=93.16666666666667:besthit_max=97.0:besthit_min=86.4:besthit_std=5.87735768295016:besthit_sum=279.5:bitscore_avg=142.66666666666666:bitscore_max=145.0:bitscore_min=140.0:bitscore_std=2.5166114784235836:bitscore_sum=428.0:capture_class_counter=c__Gammaproteobacteria--5:capture_domain_counter=d__Bacteria--5:capture_family_counter=f__Aeromonadaceae--1||f__Pseudomonadaceae--4:capture_genus_counter=g__Oceanisphaera--1||g__Pseudomonas_E--4:capture_order_counter=o__Enterobacterales--1||o__Pseudomonadales--4:capture_phylum_counter=p__Proteobacteria--5:capture_species_counter=s__Oceanisphaera marina--1||s__Pseudomonas_E alkylphenolica_B--1||s__Pseudomonas_E putida--2||s__Pseudomonas_E sp011752525--1:evalue_avg=7.279999999999999e-44:evalue_max=1.91e-43:evalue_min=2.7e-45:evalue_std=1.0295353320794776e-43:evalue_sum=2.184e-43:gapopen_avg=0.3333333333333333:gapopen_max=1.0:gapopen_min=0.0:gapopen_std=0.5773502691896258:gapopen_sum=1.0:gtdb_class_counter=:gtdb_domain_counter=:gtdb_family_counter=:gtdb_genus_counter=:gtdb_order_counter=:gtdb_phylum_counter=:gtdb_species_counter=:heptad_counter=MCP-40H--5:lbd_counter=:length_avg=104.0:length_max=110.0:length_min=99.0:length_std=5.5677643628300215:length_sum=312.0:mismatch_avg=7.0:mismatch_max=14.0:mismatch_min=3.0:mismatch_std=6.082762530298219:mismatch_sum=21.0:name=N253038:qcovhsp_avg=98.43333333333334:qcovhsp_max=100.0:qcovhsp_min=96.3:qcovhsp_std=1.913983629327414:qcovhsp_sum=295.3:qend_avg=105.66666666666667:qend_max=110.0:qend_min=100.0:qend_std=5.131601439446884:qend_sum=317.0:qstart_avg=2.6666666666666665:qstart_max=5.0:qstart_min=1.0:qstart_std=2.081665999466133:qstart_sum=8.0:ref_name_counter=RS_GCF_900277125.1_protein.faa_NZ_OPYN01000232.1_50@PF00015_full_PFAM.446.628--3:scovhsp_avg=56.96666666666667:scovhsp_max=59.9:scovhsp_min=54.4:scovhsp_std=2.7682726262659414:scovhsp_sum=170.9:send_avg=167.0:send_max=167.0:send_min=167.0:send_std=0.0:send_sum=501.0:sstart_avg=64.33333333333333:sstart_max=69.0:sstart_min=59.0:sstart_std=5.033222956847166:sstart_sum=193.0])0.735:0.0106893[&&NHX:Sample_counter=rhiztom1--5||rhiztom3--2:Type_counter=capture--7:besthit_avg=89.08:besthit_max=97.0:besthit_min=80.2:besthit_std=7.236504681128864:besthit_sum=445.4:bitscore_avg=156.6:bitscore_max=213.0:bitscore_min=140.0:bitscore_std=31.580056998048626:bitscore_sum=783.0:capture_class_counter=c__Gammaproteobacteria--7:capture_domain_counter=d__Bacteria--7:capture_family_counter=f__Aeromonadaceae--1||f__Celerinatantimonadaceae--1||f__Pseudomonadaceae--5:capture_genus_counter=g__Agarivorans--1||g__Oceanisphaera--1||g__Pseudomonas_E--5:capture_order_counter=o__Enterobacterales--2||o__Pseudomonadales--5:capture_phylum_counter=p__Proteobacteria--7:capture_species_counter=s__Agarivorans sp005405585--1||s__Oceanisphaera marina--1||s__Pseudomonas_E alkylphenolica_B--1||s__Pseudomonas_E asiatica--1||s__Pseudomonas_E putida--2||s__Pseudomonas_E sp011752525--1:evalue_avg=5.146000000000001e-44:evalue_max=1.91e-43:evalue_min=2.8e-71:evalue_std=7.964127698624626e-44:evalue_sum=2.573e-43:gapopen_avg=0.4:gapopen_max=1.0:gapopen_min=0.0:gapopen_std=0.5477225575051662:gapopen_sum=2.0:gtdb_class_counter=:gtdb_domain_counter=:gtdb_family_counter=:gtdb_genus_counter=:gtdb_order_counter=:gtdb_phylum_counter=:gtdb_species_counter=:heptad_counter=MCP-40H--7:lbd_counter=:length_avg=112.0:length_max=147.0:length_min=99.0:length_std=20.0:length_sum=560.0:mismatch_avg=12.2:mismatch_max=20.0:mismatch_min=3.0:mismatch_std=8.318653737234168:mismatch_sum=61.0:name=N253039:qcovhsp_avg=98.8:qcovhsp_max=100.0:qcovhsp_min=96.3:qcovhsp_std=1.5149257407543126:qcovhsp_sum=494.0:qend_avg=113.4:qend_max=149.0:qend_min=100.0:qend_std=20.329781110479278:qend_sum=567.0:qstart_avg=2.4:qstart_max=5.0:qstart_min=1.0:qstart_std=1.6733200530681511:qstart_sum=12.0:ref_name_counter=RS_GCF_003205295.1_protein.faa_NZ_QJRP01000003.1_9@PF00015_full_PFAM.447.621--2||RS_GCF_900277125.1_protein.faa_NZ_OPYN01000232.1_50@PF00015_full_PFAM.446.628--3:scovhsp_avg=62.56:scovhsp_max=83.9:scovhsp_min=54.4:scovhsp_std=12.097231088145753:scovhsp_sum=312.8:send_avg=166.6:send_max=167.0:send_min=166.0:send_std=0.5477225575051661:send_sum=833.0:sstart_avg=56.0:sstart_max=69.0:sstart_min=21.0:sstart_std=19.8997487421324:sstart_sum=280.0],3c1c497c-8563-4c22-953f-56efaf283ab8_5@MCPsignal.354.536:1.8e-08[&&NHX:Sample=rhiztom3:Type=capture:capture_class=c__Gammaproteobacteria:capture_domain=d__Bacteria:capture_family=f__Pseudomonadaceae:capture_genus=g__Pseudomonas_E:capture_order=o__Pseudomonadales:capture_phylum=p__Proteobacteria:capture_species=s__Pseudomonas_E asiatica:heptad=MCP-40H:lbd=HBM])0.252:0.00412133[&&NHX:Sample_counter=rhiztom1--5||rhiztom3--3:Type_counter=capture--8:besthit_avg=89.08:besthit_max=97.0:besthit_min=80.2:besthit_std=7.236504681128864:besthit_sum=445.4:bitscore_avg=156.6:bitscore_max=213.0:bitscore_min=140.0:bitscore_std=31.580056998048626:bitscore_sum=783.0:capture_class_counter=c__Gammaproteobacteria--8:capture_domain_counter=d__Bacteria--8:capture_family_counter=f__Aeromonadaceae--1||f__Celerinatantimonadaceae--1||f__Pseudomonadaceae--6:capture_genus_counter=g__Agarivorans--1||g__Oceanisphaera--1||g__Pseudomonas_E--6:capture_order_counter=o__Enterobacterales--2||o__Pseudomonadales--6:capture_phylum_counter=p__Proteobacteria--8:capture_species_counter=s__Agarivorans sp005405585--1||s__Oceanisphaera marina--1||s__Pseudomonas_E alkylphenolica_B--1||s__Pseudomonas_E asiatica--2||s__Pseudomonas_E putida--2||s__Pseudomonas_E sp011752525--1:evalue_avg=5.146000000000001e-44:evalue_max=1.91e-43:evalue_min=2.8e-71:evalue_std=7.964127698624626e-44:evalue_sum=2.573e-43:gapopen_avg=0.4:gapopen_max=1.0:gapopen_min=0.0:gapopen_std=0.5477225575051662:gapopen_sum=2.0:gtdb_class_counter=:gtdb_domain_counter=:gtdb_family_counter=:gtdb_genus_counter=:gtdb_order_counter=:gtdb_phylum_counter=:gtdb_species_counter=:heptad_counter=MCP-40H--8:lbd_counter=HBM--1:length_avg=112.0:length_max=147.0:length_min=99.0:length_std=20.0:length_sum=560.0:mismatch_avg=12.2:mismatch_max=20.0:mismatch_min=3.0:mismatch_std=8.318653737234168:mismatch_sum=61.0:name=N253041:qcovhsp_avg=98.8:qcovhsp_max=100.0:qcovhsp_min=96.3:qcovhsp_std=1.5149257407543126:qcovhsp_sum=494.0:qend_avg=113.4:qend_max=149.0:qend_min=100.0:qend_std=20.329781110479278:qend_sum=567.0:qstart_avg=2.4:qstart_max=5.0:qstart_min=1.0:qstart_std=1.6733200530681511:qstart_sum=12.0:ref_name_counter=RS_GCF_003205295.1_protein.faa_NZ_QJRP01000003.1_9@PF00015_full_PFAM.447.621--2||RS_GCF_900277125.1_protein.faa_NZ_OPYN01000232.1_50@PF00015_full_PFAM.446.628--3:scovhsp_avg=62.56:scovhsp_max=83.9:scovhsp_min=54.4:scovhsp_std=12.097231088145753:scovhsp_sum=312.8:send_avg=166.6:send_max=167.0:send_min=166.0:send_std=0.5477225575051661:send_sum=833.0:sstart_avg=56.0:sstart_max=69.0:sstart_min=21.0:sstart_std=19.8997487421324:sstart_sum=280.0],((a4af7727-6a52-5772-9ab2-0422bcc046f0_3@MCPsignal.326.508:0[&&NHX:Sample=rhiztom3:Type=capture:capture_class=c__Gammaproteobacteria:capture_domain=d__Bacteria:capture_family=f__Pseudomonadaceae:capture_genus=g__Pseudomonas_E:capture_order=o__Pseudomonadales:capture_phylum=p__Proteobacteria:capture_species=s__Pseudomonas_E asiatica:heptad=MCP-40H],0a5f5cbe-d341-4f37-bf26-aa5177906375_1@MCPsignal.105.287:0[&&NHX:Sample=rhiztom3:Type=capture:capture_class=c__Gammaproteobacteria:capture_domain=d__Bacteria:capture_family=f__Pseudomonadaceae:capture_genus=g__Pseudomonas_E:capture_order=o__Pseudomonadales:capture_phylum=p__Proteobacteria:capture_species=s__Pseudomonas_E asiatica:heptad=MCP-40H]):6e-09[&&NHX:Sample_counter=rhiztom3--2:Type_counter=capture--2:capture_class_counter=c__Gammaproteobacteria--2:capture_domain_counter=d__Bacteria--2:capture_family_counter=f__Pseudomonadaceae--2:capture_genus_counter=g__Pseudomonas_E--2:capture_order_counter=o__Pseudomonadales--2:capture_phylum_counter=p__Proteobacteria--2:capture_species_counter=s__Pseudomonas_E asiatica--2:gtdb_class_counter=:gtdb_domain_counter=:gtdb_family_counter=:gtdb_genus_counter=:gtdb_order_counter=:gtdb_phylum_counter=:gtdb_species_counter=:heptad_counter=MCP-40H--2:lbd_counter=:name=N253044:ref_name_counter=],(c9f4adc4-4593-4800-bd75-b84344cd93cf_2@MCPsignal.386.531:5e-09[&&NHX:Sample=rhiztom3:Type=capture:besthit=96.6:bitscore=216.0:capture_class=c__Gammaproteobacteria:capture_domain=d__Bacteria:capture_family=f__Pseudomonadaceae:capture_genus=g__Pseudomonas_E:capture_order=o__Pseudomonadales:capture_phylum=p__Proteobacteria:capture_species=s__Pseudomonas_E asiatica:evalue=1.33e-72:gapopen=0.0:heptad=MCP-40H:length=145.0:mismatch=5.0:qcovhsp=100.0:qend=145.0:qstart=1.0:ref_name=RS_GCF_900277125.1_protein.faa_NZ_OPYN01000232.1_50@PF00015_full_PFAM.446.628:scovhsp=79.7:send=163.0:sstart=19.0],(371c51c5-be6d-4536-91c2-a6e69591f4ff_4@MCPsignal.226.348:5e-09[&&NHX:Sample=rhiztom3:Type=capture:besthit=96.7:bitscore=173.0:capture_class=c__Gammaproteobacteria:capture_domain=d__Bacteria:capture_family=f__Pseudomonadaceae:capture_genus=g__Pseudomonas_E:capture_order=o__Pseudomonadales:capture_phylum=p__Proteobacteria:capture_species=s__Pseudomonas_E asiatica:evalue=5.73e-56:gapopen=0.0:heptad=MCP-40H:length=121.0:mismatch=4.0:qcovhsp=99.2:qend=122.0:qstart=2.0:ref_name=RS_GCF_900277125.1_protein.faa_NZ_OPYN01000232.1_50@PF00015_full_PFAM.446.628:scovhsp=66.5:send=167.0:sstart=47.0],((GB_GCA_003134035.1_protein.faa_PLAE01000032.1_4@PF00015_full_PFAM.416.497:5.99328[&&NHX:Type=GTDB:gtdb_class=c__Eremiobacteria:gtdb_domain=d__Bacteria:gtdb_family=f__Baltobacteraceae:gtdb_genus=g__Velthaea:gtdb_order=o__Baltobacterales:gtdb_phylum=p__Eremiobacterota:gtdb_species=s__Velthaea versatilis:heptad=MCP-36H:species=d__Bacteria_p__Eremiobacterota_c__Eremiobacteria_o__Baltobacterales_f__Baltobacteraceae_g__Velthaea_s__Velthaea versatilis],cb0af452-179e-4f81-9cea-9dfd66417410_4@MCPsignal.69.178:5e-09[&&NHX:Sample=rhiztom3:Type=capture:besthit=96.3:bitscore=155.0:capture_class=c__Gammaproteobacteria:capture_domain=d__Bacteria:capture_family=f__Pseudomonadaceae:capture_genus=g__Pseudomonas_E:capture_order=o__Pseudomonadales:capture_phylum=p__Proteobacteria:capture_species=s__Pseudomonas_E asiatica:evalue=3.31e-49:gapopen=0.0:heptad=MCP-40H:length=109.0:mismatch=4.0:qcovhsp=100.0:qend=109.0:qstart=1.0:ref_name=RS_GCF_900277125.1_protein.faa_NZ_OPYN01000232.1_50@PF00015_full_PFAM.446.628:scovhsp=59.9:send=167.0:sstart=59.0])0:5e-09[&&NHX:Sample_counter=rhiztom3--1:Type_counter=GTDB--1||capture--1:besthit_avg=96.3:besthit_max=96.3:besthit_min=96.3:besthit_std=0:besthit_sum=96.3:bitscore_avg=155.0:bitscore_max=155.0:bitscore_min=155.0:bitscore_std=0:bitscore_sum=155.0:capture_class_counter=c__Gammaproteobacteria--1:capture_domain_counter=d__Bacteria--1:capture_family_counter=f__Pseudomonadaceae--1:capture_genus_counter=g__Pseudomonas_E--1:capture_order_counter=o__Pseudomonadales--1:capture_phylum_counter=p__Proteobacteria--1:capture_species_counter=s__Pseudomonas_E asiatica--1:evalue_avg=3.31e-49:evalue_max=3.31e-49:evalue_min=3.31e-49:evalue_std=0:evalue_sum=3.31e-49:gapopen_avg=0.0:gapopen_max=0.0:gapopen_min=0.0:gapopen_std=0:gapopen_sum=0.0:gtdb_class_counter=c__Eremiobacteria--1:gtdb_domain_counter=d__Bacteria--1:gtdb_family_counter=f__Baltobacteraceae--1:gtdb_genus_counter=g__Velthaea--1:gtdb_order_counter=o__Baltobacterales--1:gtdb_phylum_counter=p__Eremiobacterota--1:gtdb_species_counter=s__Velthaea versatilis--1:heptad_counter=MCP-36H--1||MCP-40H--1:lbd_counter=:lca_tree=s__Velthaea versatilis:length_avg=109.0:length_max=109.0:length_min=109.0:length_std=0:length_sum=109.0:mismatch_avg=4.0:mismatch_max=4.0:mismatch_min=4.0:mismatch_std=0:mismatch_sum=4.0:name=N253049:qcovhsp_avg=100.0:qcovhsp_max=100.0:qcovhsp_min=100.0:qcovhsp_std=0:qcovhsp_sum=100.0:qend_avg=109.0:qend_max=109.0:qend_min=109.0:qend_std=0:qend_sum=109.0:qstart_avg=1.0:qstart_max=1.0:qstart_min=1.0:qstart_std=0:qstart_sum=1.0:ref_name_counter=RS_GCF_900277125.1_protein.faa_NZ_OPYN01000232.1_50@PF00015_full_PFAM.446.628--1:scovhsp_avg=59.9:scovhsp_max=59.9:scovhsp_min=59.9:scovhsp_std=0:scovhsp_sum=59.9:send_avg=167.0:send_max=167.0:send_min=167.0:send_std=0:send_sum=167.0:sstart_avg=59.0:sstart_max=59.0:sstart_min=59.0:sstart_std=0:sstart_sum=59.0],dc383f65-acd7-4e7e-b196-a44c77e9ce51_4@MCPsignal.23.141:5e-09[&&NHX:Sample=rhiztom2:Type=capture:besthit=95.8:bitscore=167.0:capture_class=c__Gammaproteobacteria:capture_domain=d__Bacteria:capture_family=f__Pseudomonadaceae:capture_genus=g__Pseudomonas_E:capture_order=o__Pseudomonadales:capture_phylum=p__Proteobacteria:capture_species=s__Pseudomonas_E asiatica:evalue=9.29e-54:gapopen=0.0:heptad=MCP-40H:length=118.0:mismatch=5.0:qcovhsp=100.0:qend=118.0:qstart=1.0:ref_name=RS_GCF_900277125.1_protein.faa_NZ_OPYN01000232.1_50@PF00015_full_PFAM.446.628:scovhsp=64.8:send=167.0:sstart=50.0])0.733:0.00678081[&&NHX:Sample_counter=rhiztom2--1||rhiztom3--1:Type_counter=GTDB--1||capture--2:besthit_avg=96.05:besthit_max=96.3:besthit_min=95.8:besthit_std=0.3535533905932738:besthit_sum=192.1:bitscore_avg=161.0:bitscore_max=167.0:bitscore_min=155.0:bitscore_std=8.48528137423857:bitscore_sum=322.0:capture_class_counter=c__Gammaproteobacteria--2:capture_domain_counter=d__Bacteria--2:capture_family_counter=f__Pseudomonadaceae--2:capture_genus_counter=g__Pseudomonas_E--2:capture_order_counter=o__Pseudomonadales--2:capture_phylum_counter=p__Proteobacteria--2:capture_species_counter=s__Pseudomonas_E asiatica--2:evalue_avg=1.65504645e-49:evalue_max=3.31e-49:evalue_min=9.29e-54:evalue_std=2.3404577555075e-49:evalue_sum=3.3100929e-49:gapopen_avg=0.0:gapopen_max=0.0:gapopen_min=0.0:gapopen_std=0.0:gapopen_sum=0.0:gtdb_class_counter=c__Eremiobacteria--1:gtdb_domain_counter=d__Bacteria--1:gtdb_family_counter=f__Baltobacteraceae--1:gtdb_genus_counter=g__Velthaea--1:gtdb_order_counter=o__Baltobacterales--1:gtdb_phylum_counter=p__Eremiobacterota--1:gtdb_species_counter=s__Velthaea versatilis--1:heptad_counter=MCP-36H--1||MCP-40H--2:lbd_counter=:lca_tree=s__Velthaea versatilis:length_avg=113.5:length_max=118.0:length_min=109.0:length_std=6.363961030678928:length_sum=227.0:mismatch_avg=4.5:mismatch_max=5.0:mismatch_min=4.0:mismatch_std=0.7071067811865476:mismatch_sum=9.0:name=N253051:qcovhsp_avg=100.0:qcovhsp_max=100.0:qcovhsp_min=100.0:qcovhsp_std=0.0:qcovhsp_sum=200.0:qend_avg=113.5:qend_max=118.0:qend_min=109.0:qend_std=6.363961030678928:qend_sum=227.0:qstart_avg=1.0:qstart_max=1.0:qstart_min=1.0:qstart_std=0.0:qstart_sum=2.0:ref_name_counter=RS_GCF_900277125.1_protein.faa_NZ_OPYN01000232.1_50@PF00015_full_PFAM.446.628--2:scovhsp_avg=62.349999999999994:scovhsp_max=64.8:scovhsp_min=59.9:scovhsp_std=3.464823227814082:scovhsp_sum=124.69999999999999:send_avg=167.0:send_max=167.0:send_min=167.0:send_std=0.0:send_sum=334.0:sstart_avg=54.5:sstart_max=59.0:sstart_min=50.0:sstart_std=6.363961030678928:sstart_sum=109.0])0.809:0.0067199[&&NHX:Sample_counter=rhiztom2--1||rhiztom3--2:Type_counter=GTDB--1||capture--3:besthit_avg=96.26666666666667:besthit_max=96.7:besthit_min=95.8:besthit_std=0.4509249752822922:besthit_sum=288.8:bitscore_avg=165.0:bitscore_max=173.0:bitscore_min=155.0:bitscore_std=9.16515138991168:bitscore_sum=495.0:capture_class_counter=c__Gammaproteobacteria--3:capture_domain_counter=d__Bacteria--3:capture_family_counter=f__Pseudomonadaceae--3:capture_genus_counter=g__Pseudomonas_E--3:capture_order_counter=o__Pseudomonadales--3:capture_phylum_counter=p__Proteobacteria--3:capture_species_counter=s__Pseudomonas_E asiatica--3:evalue_avg=1.103364491e-49:evalue_max=3.31e-49:evalue_min=5.73e-56:evalue_std=1.911002408244384e-49:evalue_sum=3.3100934729999998e-49:gapopen_avg=0.0:gapopen_max=0.0:gapopen_min=0.0:gapopen_std=0.0:gapopen_sum=0.0:gtdb_class_counter=c__Eremiobacteria--1:gtdb_domain_counter=d__Bacteria--1:gtdb_family_counter=f__Baltobacteraceae--1:gtdb_genus_counter=g__Velthaea--1:gtdb_order_counter=o__Baltobacterales--1:gtdb_phylum_counter=p__Eremiobacterota--1:gtdb_species_counter=s__Velthaea versatilis--1:heptad_counter=MCP-36H--1||MCP-40H--3:lbd_counter=:lca_tree=s__Velthaea versatilis:length_avg=116.0:length_max=121.0:length_min=109.0:length_std=6.244997998398398:length_sum=348.0:mismatch_avg=4.333333333333333:mismatch_max=5.0:mismatch_min=4.0:mismatch_std=0.5773502691896258:mismatch_sum=13.0:name=N253052:qcovhsp_avg=99.73333333333333:qcovhsp_max=100.0:qcovhsp_min=99.2:qcovhsp_std=0.461880215351699:qcovhsp_sum=299.2:qend_avg=116.33333333333333:qend_max=122.0:qend_min=109.0:qend_std=6.658328118479393:qend_sum=349.0:qstart_avg=1.3333333333333333:qstart_max=2.0:qstart_min=1.0:qstart_std=0.5773502691896257:qstart_sum=4.0:ref_name_counter=RS_GCF_900277125.1_protein.faa_NZ_OPYN01000232.1_50@PF00015_full_PFAM.446.628--3:scovhsp_avg=63.73333333333333:scovhsp_max=66.5:scovhsp_min=59.9:scovhsp_std=3.4268547289509277:scovhsp_sum=191.2:send_avg=167.0:send_max=167.0:send_min=167.0:send_std=0.0:send_sum=501.0:sstart_avg=52.0:sstart_max=59.0:sstart_min=47.0:sstart_std=6.244997998398398:sstart_sum=156.0])0:5e-09[&&NHX:Sample_counter=rhiztom2--1||rhiztom3--3:Type_counter=GTDB--1||capture--4:besthit_avg=96.35:besthit_max=96.7:besthit_min=95.8:besthit_std=0.4041451884327391:besthit_sum=385.4:bitscore_avg=177.75:bitscore_max=216.0:bitscore_min=155.0:bitscore_std=26.575364531836623:bitscore_sum=711.0:capture_class_counter=c__Gammaproteobacteria--4:capture_domain_counter=d__Bacteria--4:capture_family_counter=f__Pseudomonadaceae--4:capture_genus_counter=g__Pseudomonas_E--4:capture_order_counter=o__Pseudomonadales--4:capture_phylum_counter=p__Proteobacteria--4:capture_species_counter=s__Pseudomonas_E asiatica--4:evalue_avg=8.275233682499999e-50:evalue_max=3.31e-49:evalue_min=1.33e-72:evalue_std=1.6549844217425369e-49:evalue_sum=3.3100934729999998e-49:gapopen_avg=0.0:gapopen_max=0.0:gapopen_min=0.0:gapopen_std=0.0:gapopen_sum=0.0:gtdb_class_counter=c__Eremiobacteria--1:gtdb_domain_counter=d__Bacteria--1:gtdb_family_counter=f__Baltobacteraceae--1:gtdb_genus_counter=g__Velthaea--1:gtdb_order_counter=o__Baltobacterales--1:gtdb_phylum_counter=p__Eremiobacterota--1:gtdb_species_counter=s__Velthaea versatilis--1:heptad_counter=MCP-36H--1||MCP-40H--4:lbd_counter=:lca_tree=s__Velthaea versatilis:length_avg=123.25:length_max=145.0:length_min=109.0:length_std=15.370426148939398:length_sum=493.0:mismatch_avg=4.5:mismatch_max=5.0:mismatch_min=4.0:mismatch_std=0.5773502691896257:mismatch_sum=18.0:name=N253053:qcovhsp_avg=99.8:qcovhsp_max=100.0:qcovhsp_min=99.2:qcovhsp_std=0.3999999999999985:qcovhsp_sum=399.2:qend_avg=123.5:qend_max=145.0:qend_min=109.0:qend_std=15.329709716755891:qend_sum=494.0:qstart_avg=1.25:qstart_max=2.0:qstart_min=1.0:qstart_std=0.5:qstart_sum=5.0:ref_name_counter=RS_GCF_900277125.1_protein.faa_NZ_OPYN01000232.1_50@PF00015_full_PFAM.446.628--4:scovhsp_avg=67.725:scovhsp_max=79.7:scovhsp_min=59.9:scovhsp_std=8.459462157844317:scovhsp_sum=270.9:send_avg=166.0:send_max=167.0:send_min=163.0:send_std=2.0:send_sum=664.0:sstart_avg=43.75:sstart_max=59.0:sstart_min=19.0:sstart_std=17.269916039170543:sstart_sum=175.0])0:5e-09[&&NHX:Sample_counter=rhiztom2--1||rhiztom3--5:Type_counter=GTDB--1||capture--6:besthit_avg=96.35:besthit_max=96.7:besthit_min=95.8:besthit_std=0.4041451884327391:besthit_sum=385.4:bitscore_avg=177.75:bitscore_max=216.0:bitscore_min=155.0:bitscore_std=26.575364531836623:bitscore_sum=711.0:capture_class_counter=c__Gammaproteobacteria--6:capture_domain_counter=d__Bacteria--6:capture_family_counter=f__Pseudomonadaceae--6:capture_genus_counter=g__Pseudomonas_E--6:capture_order_counter=o__Pseudomonadales--6:capture_phylum_counter=p__Proteobacteria--6:capture_species_counter=s__Pseudomonas_E asiatica--6:evalue_avg=8.275233682499999e-50:evalue_max=3.31e-49:evalue_min=1.33e-72:evalue_std=1.6549844217425369e-49:evalue_sum=3.3100934729999998e-49:gapopen_avg=0.0:gapopen_max=0.0:gapopen_min=0.0:gapopen_std=0.0:gapopen_sum=0.0:gtdb_class_counter=c__Eremiobacteria--1:gtdb_domain_counter=d__Bacteria--1:gtdb_family_counter=f__Baltobacteraceae--1:gtdb_genus_counter=g__Velthaea--1:gtdb_order_counter=o__Baltobacterales--1:gtdb_phylum_counter=p__Eremiobacterota--1:gtdb_species_counter=s__Velthaea versatilis--1:heptad_counter=MCP-36H--1||MCP-40H--6:lbd_counter=:lca_tree=s__Velthaea versatilis:length_avg=123.25:length_max=145.0:length_min=109.0:length_std=15.370426148939398:length_sum=493.0:mismatch_avg=4.5:mismatch_max=5.0:mismatch_min=4.0:mismatch_std=0.5773502691896257:mismatch_sum=18.0:name=N253054:qcovhsp_avg=99.8:qcovhsp_max=100.0:qcovhsp_min=99.2:qcovhsp_std=0.3999999999999985:qcovhsp_sum=399.2:qend_avg=123.5:qend_max=145.0:qend_min=109.0:qend_std=15.329709716755891:qend_sum=494.0:qstart_avg=1.25:qstart_max=2.0:qstart_min=1.0:qstart_std=0.5:qstart_sum=5.0:ref_name_counter=RS_GCF_900277125.1_protein.faa_NZ_OPYN01000232.1_50@PF00015_full_PFAM.446.628--4:scovhsp_avg=67.725:scovhsp_max=79.7:scovhsp_min=59.9:scovhsp_std=8.459462157844317:scovhsp_sum=270.9:send_avg=166.0:send_max=167.0:send_min=163.0:send_std=2.0:send_sum=664.0:sstart_avg=43.75:sstart_max=59.0:sstart_min=19.0:sstart_std=17.269916039170543:sstart_sum=175.0])0.866:0.00408675[&&NHX:Sample_counter=rhiztom1--5||rhiztom2--1||rhiztom3--8:Type_counter=GTDB--1||capture--14:besthit_avg=92.31111111111112:besthit_max=97.0:besthit_min=80.2:besthit_std=6.3973518827020195:besthit_sum=830.8000000000001:bitscore_avg=166.0:bitscore_max=216.0:bitscore_min=140.0:bitscore_std=29.795133830879163:bitscore_sum=1494.0:capture_class_counter=c__Gammaproteobacteria--14:capture_domain_counter=d__Bacteria--14:capture_family_counter=f__Aeromonadaceae--1||f__Celerinatantimonadaceae--1||f__Pseudomonadaceae--12:capture_genus_counter=g__Agarivorans--1||g__Oceanisphaera--1||g__Pseudomonas_E--12:capture_order_counter=o__Enterobacterales--2||o__Pseudomonadales--12:capture_phylum_counter=p__Proteobacteria--14:capture_species_counter=s__Agarivorans sp005405585--1||s__Oceanisphaera marina--1||s__Pseudomonas_E alkylphenolica_B--1||s__Pseudomonas_E asiatica--8||s__Pseudomonas_E putida--2||s__Pseudomonas_E sp011752525--1:evalue_avg=2.8588925667705254e-44:evalue_max=1.91e-43:evalue_min=1.33e-72:evalue_std=6.250564970725383e-44:evalue_sum=2.573003310093473e-43:gapopen_avg=0.2222222222222222:gapopen_max=1.0:gapopen_min=0.0:gapopen_std=0.44095855184409843:gapopen_sum=2.0:gtdb_class_counter=c__Eremiobacteria--1:gtdb_domain_counter=d__Bacteria--1:gtdb_family_counter=f__Baltobacteraceae--1:gtdb_genus_counter=g__Velthaea--1:gtdb_order_counter=o__Baltobacterales--1:gtdb_phylum_counter=p__Eremiobacterota--1:gtdb_species_counter=s__Velthaea versatilis--1:heptad_counter=MCP-36H--1||MCP-40H--14:lbd_counter=HBM--1:lca_tree=s__Velthaea versatilis:length_avg=117.0:length_max=147.0:length_min=99.0:length_std=17.99305421544658:length_sum=1053.0:mismatch_avg=8.777777777777779:mismatch_max=20.0:mismatch_min=3.0:mismatch_std=7.1550293112218935:mismatch_sum=79.0:name=N253055:qcovhsp_avg=99.24444444444445:qcovhsp_max=100.0:qcovhsp_min=96.3:qcovhsp_std=1.2187197289687977:qcovhsp_sum=893.2:qend_avg=117.88888888888889:qend_max=149.0:qend_min=100.0:qend_std=17.975291683617016:qend_sum=1061.0:qstart_avg=1.8888888888888888:qstart_max=5.0:qstart_min=1.0:qstart_std=1.3642254619787417:qstart_sum=17.0:ref_name_counter=RS_GCF_003205295.1_protein.faa_NZ_QJRP01000003.1_9@PF00015_full_PFAM.447.621--2||RS_GCF_900277125.1_protein.faa_NZ_OPYN01000232.1_50@PF00015_full_PFAM.446.628--7:scovhsp_avg=64.85555555555555:scovhsp_max=83.9:scovhsp_min=54.4:scovhsp_std=10.364254810538856:scovhsp_sum=583.7:send_avg=166.33333333333334:send_max=167.0:send_min=163.0:send_std=1.3228756555322954:send_sum=1497.0:sstart_avg=50.55555555555556:sstart_max=69.0:sstart_min=19.0:sstart_std=18.749074051210577:sstart_sum=455.0],(c8595995-23b1-44a6-b426-309b402f05b4_3@MCPsignal.72.221:0.00654521[&&NHX:Sample=rhiztom3:Type=capture:capture_class=c__Gammaproteobacteria:capture_domain=d__Bacteria:capture_family=f__Pseudomonadaceae:capture_genus=g__Pseudomonas_E:capture_order=o__Pseudomonadales:capture_phylum=p__Proteobacteria:capture_species=s__Pseudomonas_E asiatica:heptad=MCP-40H],(082bb1c3-e580-452d-affb-523108d3d565_5@MCPsignal.8.126:5e-09[&&NHX:Sample=rhiztom3:Type=capture:besthit=95.7:bitscore=185.0:capture_class=c__Gammaproteobacteria:capture_domain=d__Bacteria:capture_family=f__Pseudomonadaceae:capture_genus=g__Pseudomonas_E:capture_order=o__Pseudomonadales:capture_phylum=p__Proteobacteria:capture_species=s__Pseudomonas_E asiatica:evalue=1.3e-60:gapopen=0.0:heptad=MCP-40H:length=117.0:mismatch=5.0:qcovhsp=99.2:qend=117.0:qstart=1.0:ref_name=GB_GCA_003428805.1_protein.faa_CP031729.1_465@PF00015_full_PFAM.446.627:scovhsp=64.6:send=129.0:sstart=13.0],308abf56-af8e-4f05-8aa5-2819c935a7f7_6@MCPsignal.94.247:5e-09[&&NHX:Sample=rhiztom3:Type=capture:capture_class=c__Gammaproteobacteria:capture_domain=d__Bacteria:capture_family=f__Pseudomonadaceae:capture_genus=g__Pseudomonas_E:capture_order=o__Pseudomonadales:capture_phylum=p__Proteobacteria:capture_species=s__Pseudomonas_E asiatica:heptad=MCP-40H])0.917:0.0348031[&&NHX:Sample_counter=rhiztom3--2:Type_counter=capture--2:besthit_avg=95.7:besthit_max=95.7:besthit_min=95.7:besthit_std=0:besthit_sum=95.7:bitscore_avg=185.0:bitscore_max=185.0:bitscore_min=185.0:bitscore_std=0:bitscore_sum=185.0:capture_class_counter=c__Gammaproteobacteria--2:capture_domain_counter=d__Bacteria--2:capture_family_counter=f__Pseudomonadaceae--2:capture_genus_counter=g__Pseudomonas_E--2:capture_order_counter=o__Pseudomonadales--2:capture_phylum_counter=p__Proteobacteria--2:capture_species_counter=s__Pseudomonas_E asiatica--2:evalue_avg=1.3e-60:evalue_max=1.3e-60:evalue_min=1.3e-60:evalue_std=0:evalue_sum=1.3e-60:gapopen_avg=0.0:gapopen_max=0.0:gapopen_min=0.0:gapopen_std=0:gapopen_sum=0.0:gtdb_class_counter=:gtdb_domain_counter=:gtdb_family_counter=:gtdb_genus_counter=:gtdb_order_counter=:gtdb_phylum_counter=:gtdb_species_counter=:heptad_counter=MCP-40H--2:lbd_counter=:length_avg=117.0:length_max=117.0:length_min=117.0:length_std=0:length_sum=117.0:mismatch_avg=5.0:mismatch_max=5.0:mismatch_min=5.0:mismatch_std=0:mismatch_sum=5.0:name=N253059:qcovhsp_avg=99.2:qcovhsp_max=99.2:qcovhsp_min=99.2:qcovhsp_std=0:qcovhsp_sum=99.2:qend_avg=117.0:qend_max=117.0:qend_min=117.0:qend_std=0:qend_sum=117.0:qstart_avg=1.0:qstart_max=1.0:qstart_min=1.0:qstart_std=0:qstart_sum=1.0:ref_name_counter=GB_GCA_003428805.1_protein.faa_CP031729.1_465@PF00015_full_PFAM.446.627--1:scovhsp_avg=64.6:scovhsp_max=64.6:scovhsp_min=64.6:scovhsp_std=0:scovhsp_sum=64.6:send_avg=129.0:send_max=129.0:send_min=129.0:send_std=0:send_sum=129.0:sstart_avg=13.0:sstart_max=13.0:sstart_min=13.0:sstart_std=0:sstart_sum=13.0])0.862:0.0167749[&&NHX:Sample_counter=rhiztom3--3:Type_counter=capture--3:besthit_avg=95.7:besthit_max=95.7:besthit_min=95.7:besthit_std=0:besthit_sum=95.7:bitscore_avg=185.0:bitscore_max=185.0:bitscore_min=185.0:bitscore_std=0:bitscore_sum=185.0:capture_class_counter=c__Gammaproteobacteria--3:capture_domain_counter=d__Bacteria--3:capture_family_counter=f__Pseudomonadaceae--3:capture_genus_counter=g__Pseudomonas_E--3:capture_order_counter=o__Pseudomonadales--3:capture_phylum_counter=p__Proteobacteria--3:capture_species_counter=s__Pseudomonas_E asiatica--3:evalue_avg=1.3e-60:evalue_max=1.3e-60:evalue_min=1.3e-60:evalue_std=0:evalue_sum=1.3e-60:gapopen_avg=0.0:gapopen_max=0.0:gapopen_min=0.0:gapopen_std=0:gapopen_sum=0.0:gtdb_class_counter=:gtdb_domain_counter=:gtdb_family_counter=:gtdb_genus_counter=:gtdb_order_counter=:gtdb_phylum_counter=:gtdb_species_counter=:heptad_counter=MCP-40H--3:lbd_counter=:length_avg=117.0:length_max=117.0:length_min=117.0:length_std=0:length_sum=117.0:mismatch_avg=5.0:mismatch_max=5.0:mismatch_min=5.0:mismatch_std=0:mismatch_sum=5.0:name=N253060:qcovhsp_avg=99.2:qcovhsp_max=99.2:qcovhsp_min=99.2:qcovhsp_std=0:qcovhsp_sum=99.2:qend_avg=117.0:qend_max=117.0:qend_min=117.0:qend_std=0:qend_sum=117.0:qstart_avg=1.0:qstart_max=1.0:qstart_min=1.0:qstart_std=0:qstart_sum=1.0:ref_name_counter=GB_GCA_003428805.1_protein.faa_CP031729.1_465@PF00015_full_PFAM.446.627--1:scovhsp_avg=64.6:scovhsp_max=64.6:scovhsp_min=64.6:scovhsp_std=0:scovhsp_sum=64.6:send_avg=129.0:send_max=129.0:send_min=129.0:send_std=0:send_sum=129.0:sstart_avg=13.0:sstart_max=13.0:sstart_min=13.0:sstart_std=0:sstart_sum=13.0])0:5e-09[&&NHX:Sample_counter=rhiztom1--5||rhiztom2--1||rhiztom3--11:Type_counter=GTDB--1||capture--17:besthit_avg=92.65:besthit_max=97.0:besthit_min=80.2:besthit_std=6.125946638865066:besthit_sum=926.5000000000001:bitscore_avg=167.9:bitscore_max=216.0:bitscore_min=140.0:bitscore_std=28.726487970357798:bitscore_sum=1679.0:capture_class_counter=c__Gammaproteobacteria--17:capture_domain_counter=d__Bacteria--17:capture_family_counter=f__Aeromonadaceae--1||f__Celerinatantimonadaceae--1||f__Pseudomonadaceae--15:capture_genus_counter=g__Agarivorans--1||g__Oceanisphaera--1||g__Pseudomonas_E--15:capture_order_counter=o__Enterobacterales--2||o__Pseudomonadales--15:capture_phylum_counter=p__Proteobacteria--17:capture_species_counter=s__Agarivorans sp005405585--1||s__Oceanisphaera marina--1||s__Pseudomonas_E alkylphenolica_B--1||s__Pseudomonas_E asiatica--11||s__Pseudomonas_E putida--2||s__Pseudomonas_E sp011752525--1:evalue_avg=2.573003310093473e-44:evalue_max=1.91e-43:evalue_min=1.33e-72:evalue_std=5.962032088917856e-44:evalue_sum=2.573003310093473e-43:gapopen_avg=0.2:gapopen_max=1.0:gapopen_min=0.0:gapopen_std=0.42163702135578396:gapopen_sum=2.0:gtdb_class_counter=c__Eremiobacteria--1:gtdb_domain_counter=d__Bacteria--1:gtdb_family_counter=f__Baltobacteraceae--1:gtdb_genus_counter=g__Velthaea--1:gtdb_order_counter=o__Baltobacterales--1:gtdb_phylum_counter=p__Eremiobacterota--1:gtdb_species_counter=s__Velthaea versatilis--1:heptad_counter=MCP-36H--1||MCP-40H--17:lbd_counter=HBM--1:lca_tree=s__Velthaea versatilis:length_avg=117.0:length_max=147.0:length_min=99.0:length_std=16.964014199999298:length_sum=1170.0:mismatch_avg=8.4:mismatch_max=20.0:mismatch_min=3.0:mismatch_std=6.850790708621402:mismatch_sum=84.0:name=N253061:qcovhsp_avg=99.24000000000001:qcovhsp_max=100.0:qcovhsp_min=96.3:qcovhsp_std=1.1491059326469626:qcovhsp_sum=992.4000000000001:qend_avg=117.8:qend_max=149.0:qend_min=100.0:qend_std=16.949598487542087:qend_sum=1178.0:qstart_avg=1.8:qstart_max=5.0:qstart_min=1.0:qstart_std=1.3165611772087666:qstart_sum=18.0:ref_name_counter=GB_GCA_003428805.1_protein.faa_CP031729.1_465@PF00015_full_PFAM.446.627--1||RS_GCF_003205295.1_protein.faa_NZ_QJRP01000003.1_9@PF00015_full_PFAM.447.621--2||RS_GCF_900277125.1_protein.faa_NZ_OPYN01000232.1_50@PF00015_full_PFAM.446.628--7:scovhsp_avg=64.83000000000001:scovhsp_max=83.9:scovhsp_min=54.4:scovhsp_std=9.771847317677453:scovhsp_sum=648.3000000000001:send_avg=162.6:send_max=167.0:send_min=129.0:send_std=11.87153458207208:send_sum=1626.0:sstart_avg=46.8:sstart_max=69.0:sstart_min=13.0:sstart_std=21.29580031628563:sstart_sum=468.0],((((2297256b-3055-40a4-8e56-0590fb081ad1_6@MCPsignal.51.231:5e-09[&&NHX:Sample=rhiztom3:Type=capture:capture_class=c__Gammaproteobacteria:capture_domain=d__Bacteria:capture_family=f__Pseudomonadaceae:capture_genus=g__Pseudomonas_E:capture_order=o__Pseudomonadales:capture_phylum=p__Proteobacteria:capture_species=s__Pseudomonas_E asiatica:heptad=MCP-40H],(((((((((((((((9e2f99b0-7eae-4a7b-a195-61c0da560b07_1@MCPsignal.502.684:0[&&NHX:Sample=rhiztom1:Type=capture:capture_class=c__Gammaproteobacteria:capture_domain=d__Bacteria:capture_family=f__Pseudomonadaceae:capture_genus=g__Pseudomonas_E:capture_order=o__Pseudomonadales:capture_phylum=p__Proteobacteria:capture_species=s__Pseudomonas_E asiatica:heptad=MCP-40H],f6e1d95e-95ca-4a52-bcba-d2180ffcb31f_1@MCPsignal.405.587:0[&&NHX:Sample=rhiztom2:Type=capture:capture_class=c__Gammaproteobacteria:capture_domain=d__Bacteria:capture_family=f__Pseudomonadaceae:capture_genus=g__Pseudomonas_E:capture_order=o__Pseudomonadales:capture_phylum=p__Proteobacteria:capture_species=s__Pseudomonas_E asiatica:heptad=MCP-40H])0:0[&&NHX:Sample_counter=rhiztom1--1||rhiztom2--1:Type_counter=capture--2:capture_class_counter=c__Gammaproteobacteria--2:capture_domain_counter=d__Bacteria--2:capture_family_counter=f__Pseudomonadaceae--2:capture_genus_counter=g__Pseudomonas_E--2:capture_order_counter=o__Pseudomonadales--2:capture_phylum_counter=p__Proteobacteria--2:capture_species_counter=s__Pseudomonas_E asiatica--2:gtdb_class_counter=:gtdb_domain_counter=:gtdb_family_counter=:gtdb_genus_counter=:gtdb_order_counter=:gtdb_phylum_counter=:gtdb_species_counter=:heptad_counter=MCP-40H--2:lbd_counter=:name=N253065:ref_name_counter=],b13be1ac-0740-55aa-b70d-deccd1133dbf_1@MCPsignal.251.433:0[&&NHX:Sample=rhiztom2:Type=capture:capture_class=c__Gammaproteobacteria:capture_domain=d__Bacteria:capture_family=f__Pseudomonadaceae:capture_genus=g__Pseudomonas_E:capture_order=o__Pseudomonadales:capture_phylum=p__Proteobacteria:capture_species=s__Pseudomonas_E asiatica:heptad=MCP-40H:lbd=HBM])0:0[&&NHX:Sample_counter=rhiztom1--1||rhiztom2--2:Type_counter=capture--3:capture_class_counter=c__Gammaproteobacteria--3:capture_domain_counter=d__Bacteria--3:capture_family_counter=f__Pseudomonadaceae--3:capture_genus_counter=g__Pseudomonas_E--3:capture_order_counter=o__Pseudomonadales--3:capture_phylum_counter=p__Proteobacteria--3:capture_species_counter=s__Pseudomonas_E asiatica--3:gtdb_class_counter=:gtdb_domain_counter=:gtdb_family_counter=:gtdb_genus_counter=:gtdb_order_counter=:gtdb_phylum_counter=:gtdb_species_counter=:heptad_counter=MCP-40H--3:lbd_counter=HBM--1:name=N253067:ref_name_counter=],42a262de-4c17-4bbb-b622-b292158029a5_2@MCPsignal.217.399:0[&&NHX:Sample=rhiztom3:Type=capture:capture_class=c__Gammaproteobacteria:capture_domain=d__Bacteria:capture_family=f__Pseudomonadaceae:capture_genus=g__Pseudomonas_E:capture_order=o__Pseudomonadales:capture_phylum=p__Proteobacteria:capture_species=s__Pseudomonas_E asiatica:heptad=MCP-40H:lbd=HBM])0:0[&&NHX:Sample_counter=rhiztom1--1||rhiztom2--2||rhiztom3--1:Type_counter=capture--4:capture_class_counter=c__Gammaproteobacteria--4:capture_domain_counter=d__Bacteria--4:capture_family_counter=f__Pseudomonadaceae--4:capture_genus_counter=g__Pseudomonas_E--4:capture_order_counter=o__Pseudomonadales--4:capture_phylum_counter=p__Proteobacteria--4:capture_species_counter=s__Pseudomonas_E asiatica--4:gtdb_class_counter=:gtdb_domain_counter=:gtdb_family_counter=:gtdb_genus_counter=:gtdb_order_counter=:gtdb_phylum_counter=:gtdb_species_counter=:heptad_counter=MCP-40H--4:lbd_counter=HBM--2:name=N253069:ref_name_counter=],a0e0305a-6c91-4296-ac99-2c3937da6a22_4@MCPsignal.233.415:0[&&NHX:Sample=rhiztom3:Type=capture:capture_class=c__Gammaproteobacteria:capture_domain=d__Bacteria:capture_family=f__Pseudomonadaceae:capture_genus=g__Pseudomonas_E:capture_order=o__Pseudomonadales:capture_phylum=p__Proteobacteria:capture_species=s__Pseudomonas_E asiatica:heptad=MCP-40H:lbd=HBM])0:0[&&NHX:Sample_counter=rhiztom1--1||rhiztom2--2||rhiztom3--2:Type_counter=capture--5:capture_class_counter=c__Gammaproteobacteria--5:capture_domain_counter=d__Bacteria--5:capture_family_counter=f__Pseudomonadaceae--5:capture_genus_counter=g__Pseudomonas_E--5:capture_order_counter=o__Pseudomonadales--5:capture_phylum_counter=p__Proteobacteria--5:capture_species_counter=s__Pseudomonas_E asiatica--5:gtdb_class_counter=:gtdb_domain_counter=:gtdb_family_counter=:gtdb_genus_counter=:gtdb_order_counter=:gtdb_phylum_counter=:gtdb_species_counter=:heptad_counter=MCP-40H--5:lbd_counter=HBM--3:name=N253071:ref_name_counter=],a4c2beed-ae32-4398-ad2d-efd48d474b09_2@MCPsignal.113.295:0[&&NHX:Sample=rhiztom3:Type=capture:capture_class=c__Gammaproteobacteria:capture_domain=d__Bacteria:capture_family=f__Pseudomonadaceae:capture_genus=g__Pseudomonas_E:capture_order=o__Pseudomonadales:capture_phylum=p__Proteobacteria:capture_species=s__Pseudomonas_E asiatica:heptad=MCP-40H])0:0[&&NHX:Sample_counter=rhiztom1--1||rhiztom2--2||rhiztom3--3:Type_counter=capture--6:capture_class_counter=c__Gammaproteobacteria--6:capture_domain_counter=d__Bacteria--6:capture_family_counter=f__Pseudomonadaceae--6:capture_genus_counter=g__Pseudomonas_E--6:capture_order_counter=o__Pseudomonadales--6:capture_phylum_counter=p__Proteobacteria--6:capture_species_counter=s__Pseudomonas_E asiatica--6:gtdb_class_counter=:gtdb_domain_counter=:gtdb_family_counter=:gtdb_genus_counter=:gtdb_order_counter=:gtdb_phylum_counter=:gtdb_species_counter=:heptad_counter=MCP-40H--6:lbd_counter=HBM--3:name=N253073:ref_name_counter=],bd71bb1c-f0dd-4794-a515-83f7a891bf0f_3@MCPsignal.535.717:0[&&NHX:Sample=rhiztom3:Type=capture:capture_class=c__Gammaproteobacteria:capture_domain=d__Bacteria:capture_family=f__Pseudomonadaceae:capture_genus=g__Pseudomonas_E:capture_order=o__Pseudomonadales:capture_phylum=p__Proteobacteria:capture_species=s__Pseudomonas_E asiatica:heptad=MCP-40H])0:0[&&NHX:Sample_counter=rhiztom1--1||rhiztom2--2||rhiztom3--4:Type_counter=capture--7:capture_class_counter=c__Gammaproteobacteria--7:capture_domain_counter=d__Bacteria--7:capture_family_counter=f__Pseudomonadaceae--7:capture_genus_counter=g__Pseudomonas_E--7:capture_order_counter=o__Pseudomonadales--7:capture_phylum_counter=p__Proteobacteria--7:capture_species_counter=s__Pseudomonas_E asiatica--7:gtdb_class_counter=:gtdb_domain_counter=:gtdb_family_counter=:gtdb_genus_counter=:gtdb_order_counter=:gtdb_phylum_counter=:gtdb_species_counter=:heptad_counter=MCP-40H--7:lbd_counter=HBM--3:name=N253075:ref_name_counter=],80be40df-7d2c-4637-9c62-5c70b32987c8_6@MCPsignal.90.272:0[&&NHX:Sample=rhiztom3:Type=capture:capture_class=c__Gammaproteobacteria:capture_domain=d__Bacteria:capture_family=f__Pseudomonadaceae:capture_genus=g__Pseudomonas_E:capture_order=o__Pseudomonadales:capture_phylum=p__Proteobacteria:capture_species=s__Pseudomonas_E asiatica:heptad=MCP-40H])0:0[&&NHX:Sample_counter=rhiztom1--1||rhiztom2--2||rhiztom3--5:Type_counter=capture--8:capture_class_counter=c__Gammaproteobacteria--8:capture_domain_counter=d__Bacteria--8:capture_family_counter=f__Pseudomonadaceae--8:capture_genus_counter=g__Pseudomonas_E--8:capture_order_counter=o__Pseudomonadales--8:capture_phylum_counter=p__Proteobacteria--8:capture_species_counter=s__Pseudomonas_E asiatica--8:gtdb_class_counter=:gtdb_domain_counter=:gtdb_family_counter=:gtdb_genus_counter=:gtdb_order_counter=:gtdb_phylum_counter=:gtdb_species_counter=:heptad_counter=MCP-40H--8:lbd_counter=HBM--3:name=N253077:ref_name_counter=],43e384d1-4ea1-4fe2-8ae5-f5a5a0bfe14e_6@MCPsignal.168.350:0[&&NHX:Sample=rhiztom3:Type=capture:capture_class=c__Gammaproteobacteria:capture_domain=d__Bacteria:capture_family=f__Pseudomonadaceae:capture_genus=g__Pseudomonas_E:capture_order=o__Pseudomonadales:capture_phylum=p__Proteobacteria:capture_species=s__Pseudomonas_E asiatica:heptad=MCP-40H])0:0[&&NHX:Sample_counter=rhiztom1--1||rhiztom2--2||rhiztom3--6:Type_counter=capture--9:capture_class_counter=c__Gammaproteobacteria--9:capture_domain_counter=d__Bacteria--9:capture_family_counter=f__Pseudomonadaceae--9:capture_genus_counter=g__Pseudomonas_E--9:capture_order_counter=o__Pseudomonadales--9:capture_phylum_counter=p__Proteobacteria--9:capture_species_counter=s__Pseudomonas_E asiatica--9:gtdb_class_counter=:gtdb_domain_counter=:gtdb_family_counter=:gtdb_genus_counter=:gtdb_order_counter=:gtdb_phylum_counter=:gtdb_species_counter=:heptad_counter=MCP-40H--9:lbd_counter=HBM--3:name=N253079:ref_name_counter=],94a3aaf6-df9f-4686-860d-8bc8cfdbac13_1@MCPsignal.107.289:0[&&NHX:Sample=rhiztom3:Type=capture:capture_class=c__Gammaproteobacteria:capture_domain=d__Bacteria:capture_family=f__Pseudomonadaceae:capture_genus=g__Pseudomonas_E:capture_order=o__Pseudomonadales:capture_phylum=p__Proteobacteria:capture_species=s__Pseudomonas_E asiatica:heptad=MCP-40H])0:0[&&NHX:Sample_counter=rhiztom1--1||rhiztom2--2||rhiztom3--7:Type_counter=capture--10:capture_class_counter=c__Gammaproteobacteria--10:capture_domain_counter=d__Bacteria--10:capture_family_counter=f__Pseudomonadaceae--10:capture_genus_counter=g__Pseudomonas_E--10:capture_order_counter=o__Pseudomonadales--10:capture_phylum_counter=p__Proteobacteria--10:capture_species_counter=s__Pseudomonas_E asiatica--10:gtdb_class_counter=:gtdb_domain_counter=:gtdb_family_counter=:gtdb_genus_counter=:gtdb_order_counter=:gtdb_phylum_counter=:gtdb_species_counter=:heptad_counter=MCP-40H--10:lbd_counter=HBM--3:name=N253081:ref_name_counter=],973cde2c-2ddf-44f8-a801-12bf2ed768b5_4@MCPsignal.88.270:0[&&NHX:Sample=rhiztom3:Type=capture:capture_class=c__Gammaproteobacteria:capture_domain=d__Bacteria:capture_family=f__Pseudomonadaceae:capture_genus=g__Pseudomonas_E:capture_order=o__Pseudomonadales:capture_phylum=p__Proteobacteria:capture_species=s__Pseudomonas_E asiatica:heptad=MCP-40H])0:0[&&NHX:Sample_counter=rhiztom1--1||rhiztom2--2||rhiztom3--8:Type_counter=capture--11:capture_class_counter=c__Gammaproteobacteria--11:capture_domain_counter=d__Bacteria--11:capture_family_counter=f__Pseudomonadaceae--11:capture_genus_counter=g__Pseudomonas_E--11:capture_order_counter=o__Pseudomonadales--11:capture_phylum_counter=p__Proteobacteria--11:capture_species_counter=s__Pseudomonas_E asiatica--11:gtdb_class_counter=:gtdb_domain_counter=:gtdb_family_counter=:gtdb_genus_counter=:gtdb_order_counter=:gtdb_phylum_counter=:gtdb_species_counter=:heptad_counter=MCP-40H--11:lbd_counter=HBM--3:name=N253083:ref_name_counter=],15af141a-4b25-476e-bae8-1c7c5f06e160_3@MCPsignal.125.307:0[&&NHX:Sample=rhiztom3:Type=capture:capture_class=c__Gammaproteobacteria:capture_domain=d__Bacteria:capture_family=f__Pseudomonadaceae:capture_genus=g__Pseudomonas_E:capture_order=o__Pseudomonadales:capture_phylum=p__Proteobacteria:capture_species=s__Pseudomonas_E asiatica:heptad=MCP-40H])0:0[&&NHX:Sample_counter=rhiztom1--1||rhiztom2--2||rhiztom3--9:Type_counter=capture--12:capture_class_counter=c__Gammaproteobacteria--12:capture_domain_counter=d__Bacteria--12:capture_family_counter=f__Pseudomonadaceae--12:capture_genus_counter=g__Pseudomonas_E--12:capture_order_counter=o__Pseudomonadales--12:capture_phylum_counter=p__Proteobacteria--12:capture_species_counter=s__Pseudomonas_E asiatica--12:gtdb_class_counter=:gtdb_domain_counter=:gtdb_family_counter=:gtdb_genus_counter=:gtdb_order_counter=:gtdb_phylum_counter=:gtdb_species_counter=:heptad_counter=MCP-40H--12:lbd_counter=HBM--3:name=N253085:ref_name_counter=],92bf097f-5d99-41c9-8913-c3d807591ad4_1@MCPsignal.125.307:0[&&NHX:Sample=rhiztom3:Type=capture:capture_class=c__Gammaproteobacteria:capture_domain=d__Bacteria:capture_family=f__Pseudomonadaceae:capture_genus=g__Pseudomonas_E:capture_order=o__Pseudomonadales:capture_phylum=p__Proteobacteria:capture_species=s__Pseudomonas_E asiatica:heptad=MCP-40H])0:0[&&NHX:Sample_counter=rhiztom1--1||rhiztom2--2||rhiztom3--10:Type_counter=capture--13:capture_class_counter=c__Gammaproteobacteria--13:capture_domain_counter=d__Bacteria--13:capture_family_counter=f__Pseudomonadaceae--13:capture_genus_counter=g__Pseudomonas_E--13:capture_order_counter=o__Pseudomonadales--13:capture_phylum_counter=p__Proteobacteria--13:capture_species_counter=s__Pseudomonas_E asiatica--13:gtdb_class_counter=:gtdb_domain_counter=:gtdb_family_counter=:gtdb_genus_counter=:gtdb_order_counter=:gtdb_phylum_counter=:gtdb_species_counter=:heptad_counter=MCP-40H--13:lbd_counter=HBM--3:name=N253087:ref_name_counter=],b22e8205-0308-43be-995f-57e35fd2334a_4@MCPsignal.47.229:0[&&NHX:Sample=rhiztom3:Type=capture:capture_class=c__Gammaproteobacteria:capture_domain=d__Bacteria:capture_family=f__Pseudomonadaceae:capture_genus=g__Pseudomonas_E:capture_order=o__Pseudomonadales:capture_phylum=p__Proteobacteria:capture_species=s__Pseudomonas_E asiatica:heptad=MCP-40H]):5e-09[&&NHX:Sample_counter=rhiztom1--1||rhiztom2--2||rhiztom3--11:Type_counter=capture--14:capture_class_counter=c__Gammaproteobacteria--14:capture_domain_counter=d__Bacteria--14:capture_family_counter=f__Pseudomonadaceae--14:capture_genus_counter=g__Pseudomonas_E--14:capture_order_counter=o__Pseudomonadales--14:capture_phylum_counter=p__Proteobacteria--14:capture_species_counter=s__Pseudomonas_E asiatica--14:gtdb_class_counter=:gtdb_domain_counter=:gtdb_family_counter=:gtdb_genus_counter=:gtdb_order_counter=:gtdb_phylum_counter=:gtdb_species_counter=:heptad_counter=MCP-40H--14:lbd_counter=HBM--3:name=N253089:ref_name_counter=],(0f04b065-60b4-4315-a401-a7a2df98b2dc_6@MCPsignal.91.273:0.00409275[&&NHX:Sample=rhiztom3:Type=capture:capture_class=c__Gammaproteobacteria:capture_domain=d__Bacteria:capture_family=f__Pseudomonadaceae:capture_genus=g__Pseudomonas_E:capture_order=o__Pseudomonadales:capture_phylum=p__Proteobacteria:capture_species=s__Pseudomonas_E asiatica:heptad=MCP-40H],07030f35-f492-5239-b8ed-43a9dfd25a7b_5@MCPsignal.259.392:5e-09[&&NHX:Sample=rhiztom3:Type=capture:capture_class=c__Gammaproteobacteria:capture_domain=d__Bacteria:capture_family=f__Pseudomonadaceae:capture_genus=g__Pseudomonas_E:capture_order=o__Pseudomonadales:capture_phylum=p__Proteobacteria:capture_species=s__Pseudomonas_E asiatica:heptad=MCP-40H:lbd=HBM])0:1.8e-08[&&NHX:Sample_counter=rhiztom3--2:Type_counter=capture--2:capture_class_counter=c__Gammaproteobacteria--2:capture_domain_counter=d__Bacteria--2:capture_family_counter=f__Pseudomonadaceae--2:capture_genus_counter=g__Pseudomonas_E--2:capture_order_counter=o__Pseudomonadales--2:capture_phylum_counter=p__Proteobacteria--2:capture_species_counter=s__Pseudomonas_E asiatica--2:gtdb_class_counter=:gtdb_domain_counter=:gtdb_family_counter=:gtdb_genus_counter=:gtdb_order_counter=:gtdb_phylum_counter=:gtdb_species_counter=:heptad_counter=MCP-40H--2:lbd_counter=HBM--1:name=N253092:ref_name_counter=])0:5e-09[&&NHX:Sample_counter=rhiztom1--1||rhiztom2--2||rhiztom3--13:Type_counter=capture--16:capture_class_counter=c__Gammaproteobacteria--16:capture_domain_counter=d__Bacteria--16:capture_family_counter=f__Pseudomonadaceae--16:capture_genus_counter=g__Pseudomonas_E--16:capture_order_counter=o__Pseudomonadales--16:capture_phylum_counter=p__Proteobacteria--16:capture_species_counter=s__Pseudomonas_E asiatica--16:gtdb_class_counter=:gtdb_domain_counter=:gtdb_family_counter=:gtdb_genus_counter=:gtdb_order_counter=:gtdb_phylum_counter=:gtdb_species_counter=:heptad_counter=MCP-40H--16:lbd_counter=HBM--4:name=N253093:ref_name_counter=],((((((((3e76c222-89f6-51fa-a70a-63fca7b1f7ec_1@MCPsignal.61.165:0.0195107[&&NHX:Sample=rhiztom3:Type=capture:capture_class=c__Gammaproteobacteria:capture_domain=d__Bacteria:capture_family=f__Pseudomonadaceae:capture_genus=g__Pseudomonas_E:capture_order=o__Pseudomonadales:capture_phylum=p__Proteobacteria:capture_species=s__Pseudomonas_E putida_P:heptad=MCP-40H],(9ac1248e-8b7c-5eed-a989-fcfd3d526f06_5@MCPsignal.33.170:0.154031[&&NHX:Sample=rhiztom3:Type=capture:capture_class=c__Gammaproteobacteria:capture_domain=d__Bacteria:capture_family=f__Pseudomonadaceae:capture_genus=g__Pseudomonas_E:capture_order=o__Pseudomonadales:capture_phylum=p__Proteobacteria:capture_species=s__Pseudomonas_E brassicacearum:heptad=MCP-40H],ed88efe6-1741-44fc-98b9-fd8bf8e94a39_3@MCPsignal.134.224:0.0463213[&&NHX:Sample=rhiztom3:Type=capture:capture_class=c__Gammaproteobacteria:capture_domain=d__Bacteria:capture_family=f__Pseudomonadaceae:capture_genus=g__Pseudomonas_E:capture_order=o__Pseudomonadales:capture_phylum=p__Proteobacteria:capture_species=s__Pseudomonas_E asiatica:heptad=MCP-40H])0.072:0.0162749[&&NHX:Sample_counter=rhiztom3--2:Type_counter=capture--2:capture_class_counter=c__Gammaproteobacteria--2:capture_domain_counter=d__Bacteria--2:capture_family_counter=f__Pseudomonadaceae--2:capture_genus_counter=g__Pseudomonas_E--2:capture_order_counter=o__Pseudomonadales--2:capture_phylum_counter=p__Proteobacteria--2:capture_species_counter=s__Pseudomonas_E asiatica--1||s__Pseudomonas_E brassicacearum--1:gtdb_class_counter=:gtdb_domain_counter=:gtdb_family_counter=:gtdb_genus_counter=:gtdb_order_counter=:gtdb_phylum_counter=:gtdb_species_counter=:heptad_counter=MCP-40H--2:lbd_counter=:name=N253097:ref_name_counter=])0.169:0.0292661[&&NHX:Sample_counter=rhiztom3--3:Type_counter=capture--3:capture_class_counter=c__Gammaproteobacteria--3:capture_domain_counter=d__Bacteria--3:capture_family_counter=f__Pseudomonadaceae--3:capture_genus_counter=g__Pseudomonas_E--3:capture_order_counter=o__Pseudomonadales--3:capture_phylum_counter=p__Proteobacteria--3:capture_species_counter=s__Pseudomonas_E asiatica--1||s__Pseudomonas_E brassicacearum--1||s__Pseudomonas_E putida_P--1:gtdb_class_counter=:gtdb_domain_counter=:gtdb_family_counter=:gtdb_genus_counter=:gtdb_order_counter=:gtdb_phylum_counter=:gtdb_species_counter=:heptad_counter=MCP-40H--3:lbd_counter=:name=N253098:ref_name_counter=],1198ef22-6762-4bca-8c28-631b32cf9870_1@MCPsignal.44.128:5e-09[&&NHX:Sample=rhiztom1:Type=capture:capture_class=c__Gammaproteobacteria:capture_domain=d__Bacteria:capture_family=f__Pseudomonadaceae:capture_genus=g__Pseudomonas_E:capture_order=o__Pseudomonadales:capture_phylum=p__Proteobacteria:capture_species=s__Pseudomonas_E hunanensis:heptad=MCP-40H])0:1.8e-08[&&NHX:Sample_counter=rhiztom1--1||rhiztom3--3:Type_counter=capture--4:capture_class_counter=c__Gammaproteobacteria--4:capture_domain_counter=d__Bacteria--4:capture_family_counter=f__Pseudomonadaceae--4:capture_genus_counter=g__Pseudomonas_E--4:capture_order_counter=o__Pseudomonadales--4:capture_phylum_counter=p__Proteobacteria--4:capture_species_counter=s__Pseudomonas_E asiatica--1||s__Pseudomonas_E brassicacearum--1||s__Pseudomonas_E hunanensis--1||s__Pseudomonas_E putida_P--1:gtdb_class_counter=:gtdb_domain_counter=:gtdb_family_counter=:gtdb_genus_counter=:gtdb_order_counter=:gtdb_phylum_counter=:gtdb_species_counter=:heptad_counter=MCP-40H--4:lbd_counter=:name=N253100:ref_name_counter=],(((7373eb63-47ff-4870-bf48-0c7265317200_5@MCPsignal.228.279:0.0357574[&&NHX:Sample=rhiztom3:Type=capture:capture_class=c__Campylobacteria:capture_domain=d__Bacteria:capture_family=f__Helicobacteraceae:capture_genus=g__Helicobacter_E:capture_order=o__Campylobacterales:capture_phylum=p__Campylobacterota:capture_species=s__Helicobacter_E vulpis:heptad=MCP-40H],(2830fef0-3a29-4d3b-8ac4-7c9e5f19ebd4_4@MCPsignal.152.257:0.00835523[&&NHX:Sample=rhiztom3:Type=capture:capture_class=c__Gammaproteobacteria:capture_domain=d__Bacteria:capture_family=f__Pseudomonadaceae:capture_genus=g__Pseudomonas_E:capture_order=o__Pseudomonadales:capture_phylum=p__Proteobacteria:capture_species=s__Pseudomonas_E asiatica:heptad=MCP-40H],(55974432-81eb-4fc7-8ac7-6d4252e0b3bb_1@MCPsignal.155.280:5e-09[&&NHX:Sample=rhiztom3:Type=capture:capture_class=c__Gammaproteobacteria:capture_domain=d__Bacteria:capture_family=f__Pseudomonadaceae:capture_genus=g__Pseudomonas_E:capture_order=o__Pseudomonadales:capture_phylum=p__Proteobacteria:capture_species=s__Pseudomonas_E asiatica:heptad=MCP-40H],60134f22-7e26-462e-bee7-5b96115b941a_3@MCPsignal.154.279:0.00655751[&&NHX:Sample=rhiztom3:Type=capture:capture_class=c__Gammaproteobacteria:capture_domain=d__Bacteria:capture_family=f__Pseudomonadaceae:capture_genus=g__Pseudomonas_E:capture_order=o__Pseudomonadales:capture_phylum=p__Proteobacteria:capture_species=s__Pseudomonas_E asiatica:heptad=MCP-40H])0:1.3e-08[&&NHX:Sample_counter=rhiztom3--2:Type_counter=capture--2:capture_class_counter=c__Gammaproteobacteria--2:capture_domain_counter=d__Bacteria--2:capture_family_counter=f__Pseudomonadaceae--2:capture_genus_counter=g__Pseudomonas_E--2:capture_order_counter=o__Pseudomonadales--2:capture_phylum_counter=p__Proteobacteria--2:capture_species_counter=s__Pseudomonas_E asiatica--2:gtdb_class_counter=:gtdb_domain_counter=:gtdb_family_counter=:gtdb_genus_counter=:gtdb_order_counter=:gtdb_phylum_counter=:gtdb_species_counter=:heptad_counter=MCP-40H--2:lbd_counter=:name=N253105:ref_name_counter=])0.302:0.00728503[&&NHX:Sample_counter=rhiztom3--3:Type_counter=capture--3:capture_class_counter=c__Gammaproteobacteria--3:capture_domain_counter=d__Bacteria--3:capture_family_counter=f__Pseudomonadaceae--3:capture_genus_counter=g__Pseudomonas_E--3:capture_order_counter=o__Pseudomonadales--3:capture_phylum_counter=p__Proteobacteria--3:capture_species_counter=s__Pseudomonas_E asiatica--3:gtdb_class_counter=:gtdb_domain_counter=:gtdb_family_counter=:gtdb_genus_counter=:gtdb_order_counter=:gtdb_phylum_counter=:gtdb_species_counter=:heptad_counter=MCP-40H--3:lbd_counter=:name=N253106:ref_name_counter=])0.857:0.0218144[&&NHX:Sample_counter=rhiztom3--4:Type_counter=capture--4:capture_class_counter=c__Campylobacteria--1||c__Gammaproteobacteria--3:capture_domain_counter=d__Bacteria--4:capture_family_counter=f__Helicobacteraceae--1||f__Pseudomonadaceae--3:capture_genus_counter=g__Helicobacter_E--1||g__Pseudomonas_E--3:capture_order_counter=o__Campylobacterales--1||o__Pseudomonadales--3:capture_phylum_counter=p__Campylobacterota--1||p__Proteobacteria--3:capture_species_counter=s__Helicobacter_E vulpis--1||s__Pseudomonas_E asiatica--3:gtdb_class_counter=:gtdb_domain_counter=:gtdb_family_counter=:gtdb_genus_counter=:gtdb_order_counter=:gtdb_phylum_counter=:gtdb_species_counter=:heptad_counter=MCP-40H--4:lbd_counter=:name=N253107:ref_name_counter=],4ec21ad6-ce3c-4afd-9899-42dea472b300_5@MCPsignal.32.126:0.0129694[&&NHX:Sample=rhiztom3:Type=capture:besthit=98.9:bitscore=172.0:capture_class=c__Gammaproteobacteria:capture_domain=d__Bacteria:capture_family=f__Pseudomonadaceae:capture_genus=g__Pseudomonas_E:capture_order=o__Pseudomonadales:capture_phylum=p__Proteobacteria:capture_species=s__Pseudomonas_E asiatica:evalue=7.44e-56:gapopen=0.0:heptad=MCP-40H:length=92.0:mismatch=1.0:qcovhsp=97.9:qend=92.0:qstart=1.0:ref_name=RS_GCF_002356095.1_protein.faa_NZ_AP015029.1_5510@PF00015_full_PFAM.445.627:scovhsp=50.5:send=101.0:sstart=10.0])0.842:0.0222112[&&NHX:Sample_counter=rhiztom3--5:Type_counter=capture--5:besthit_avg=98.9:besthit_max=98.9:besthit_min=98.9:besthit_std=0:besthit_sum=98.9:bitscore_avg=172.0:bitscore_max=172.0:bitscore_min=172.0:bitscore_std=0:bitscore_sum=172.0:capture_class_counter=c__Campylobacteria--1||c__Gammaproteobacteria--4:capture_domain_counter=d__Bacteria--5:capture_family_counter=f__Helicobacteraceae--1||f__Pseudomonadaceae--4:capture_genus_counter=g__Helicobacter_E--1||g__Pseudomonas_E--4:capture_order_counter=o__Campylobacterales--1||o__Pseudomonadales--4:capture_phylum_counter=p__Campylobacterota--1||p__Proteobacteria--4:capture_species_counter=s__Helicobacter_E vulpis--1||s__Pseudomonas_E asiatica--4:evalue_avg=7.44e-56:evalue_max=7.44e-56:evalue_min=7.44e-56:evalue_std=0:evalue_sum=7.44e-56:gapopen_avg=0.0:gapopen_max=0.0:gapopen_min=0.0:gapopen_std=0:gapopen_sum=0.0:gtdb_class_counter=:gtdb_domain_counter=:gtdb_family_counter=:gtdb_genus_counter=:gtdb_order_counter=:gtdb_phylum_counter=:gtdb_species_counter=:heptad_counter=MCP-40H--5:lbd_counter=:length_avg=92.0:length_max=92.0:length_min=92.0:length_std=0:length_sum=92.0:mismatch_avg=1.0:mismatch_max=1.0:mismatch_min=1.0:mismatch_std=0:mismatch_sum=1.0:name=N253109:qcovhsp_avg=97.9:qcovhsp_max=97.9:qcovhsp_min=97.9:qcovhsp_std=0:qcovhsp_sum=97.9:qend_avg=92.0:qend_max=92.0:qend_min=92.0:qend_std=0:qend_sum=92.0:qstart_avg=1.0:qstart_max=1.0:qstart_min=1.0:qstart_std=0:qstart_sum=1.0:ref_name_counter=RS_GCF_002356095.1_protein.faa_NZ_AP015029.1_5510@PF00015_full_PFAM.445.627--1:scovhsp_avg=50.5:scovhsp_max=50.5:scovhsp_min=50.5:scovhsp_std=0:scovhsp_sum=50.5:send_avg=101.0:send_max=101.0:send_min=101.0:send_std=0:send_sum=101.0:sstart_avg=10.0:sstart_max=10.0:sstart_min=10.0:sstart_std=0:sstart_sum=10.0],5f3949d1-43fa-4f82-a972-6bc81a3eceb7_2@MCPsignal.138.261:0.0352151[&&NHX:Sample=rhiztom1:Type=capture:capture_class=c__Gammaproteobacteria:capture_domain=d__Bacteria:capture_family=f__Pseudomonadaceae:capture_genus=g__Pseudomonas_E:capture_order=o__Pseudomonadales:capture_phylum=p__Proteobacteria:capture_species=s__Pseudomonas_E asiatica:heptad=MCP-40H])0:0.0124477[&&NHX:Sample_counter=rhiztom1--1||rhiztom3--5:Type_counter=capture--6:besthit_avg=98.9:besthit_max=98.9:besthit_min=98.9:besthit_std=0:besthit_sum=98.9:bitscore_avg=172.0:bitscore_max=172.0:bitscore_min=172.0:bitscore_std=0:bitscore_sum=172.0:capture_class_counter=c__Campylobacteria--1||c__Gammaproteobacteria--5:capture_domain_counter=d__Bacteria--6:capture_family_counter=f__Helicobacteraceae--1||f__Pseudomonadaceae--5:capture_genus_counter=g__Helicobacter_E--1||g__Pseudomonas_E--5:capture_order_counter=o__Campylobacterales--1||o__Pseudomonadales--5:capture_phylum_counter=p__Campylobacterota--1||p__Proteobacteria--5:capture_species_counter=s__Helicobacter_E vulpis--1||s__Pseudomonas_E asiatica--5:evalue_avg=7.44e-56:evalue_max=7.44e-56:evalue_min=7.44e-56:evalue_std=0:evalue_sum=7.44e-56:gapopen_avg=0.0:gapopen_max=0.0:gapopen_min=0.0:gapopen_std=0:gapopen_sum=0.0:gtdb_class_counter=:gtdb_domain_counter=:gtdb_family_counter=:gtdb_genus_counter=:gtdb_order_counter=:gtdb_phylum_counter=:gtdb_species_counter=:heptad_counter=MCP-40H--6:lbd_counter=:length_avg=92.0:length_max=92.0:length_min=92.0:length_std=0:length_sum=92.0:mismatch_avg=1.0:mismatch_max=1.0:mismatch_min=1.0:mismatch_std=0:mismatch_sum=1.0:name=N253111:qcovhsp_avg=97.9:qcovhsp_max=97.9:qcovhsp_min=97.9:qcovhsp_std=0:qcovhsp_sum=97.9:qend_avg=92.0:qend_max=92.0:qend_min=92.0:qend_std=0:qend_sum=92.0:qstart_avg=1.0:qstart_max=1.0:qstart_min=1.0:qstart_std=0:qstart_sum=1.0:ref_name_counter=RS_GCF_002356095.1_protein.faa_NZ_AP015029.1_5510@PF00015_full_PFAM.445.627--1:scovhsp_avg=50.5:scovhsp_max=50.5:scovhsp_min=50.5:scovhsp_std=0:scovhsp_sum=50.5:send_avg=101.0:send_max=101.0:send_min=101.0:send_std=0:send_sum=101.0:sstart_avg=10.0:sstart_max=10.0:sstart_min=10.0:sstart_std=0:sstart_sum=10.0])0.902:0.0443419[&&NHX:Sample_counter=rhiztom1--2||rhiztom3--8:Type_counter=capture--10:besthit_avg=98.9:besthit_max=98.9:besthit_min=98.9:besthit_std=0:besthit_sum=98.9:bitscore_avg=172.0:bitscore_max=172.0:bitscore_min=172.0:bitscore_std=0:bitscore_sum=172.0:capture_class_counter=c__Campylobacteria--1||c__Gammaproteobacteria--9:capture_domain_counter=d__Bacteria--10:capture_family_counter=f__Helicobacteraceae--1||f__Pseudomonadaceae--9:capture_genus_counter=g__Helicobacter_E--1||g__Pseudomonas_E--9:capture_order_counter=o__Campylobacterales--1||o__Pseudomonadales--9:capture_phylum_counter=p__Campylobacterota--1||p__Proteobacteria--9:capture_species_counter=s__Helicobacter_E vulpis--1||s__Pseudomonas_E asiatica--6||s__Pseudomonas_E brassicacearum--1||s__Pseudomonas_E hunanensis--1||s__Pseudomonas_E putida_P--1:evalue_avg=7.44e-56:evalue_max=7.44e-56:evalue_min=7.44e-56:evalue_std=0:evalue_sum=7.44e-56:gapopen_avg=0.0:gapopen_max=0.0:gapopen_min=0.0:gapopen_std=0:gapopen_sum=0.0:gtdb_class_counter=:gtdb_domain_counter=:gtdb_family_counter=:gtdb_genus_counter=:gtdb_order_counter=:gtdb_phylum_counter=:gtdb_species_counter=:heptad_counter=MCP-40H--10:lbd_counter=:length_avg=92.0:length_max=92.0:length_min=92.0:length_std=0:length_sum=92.0:mismatch_avg=1.0:mismatch_max=1.0:mismatch_min=1.0:mismatch_std=0:mismatch_sum=1.0:name=N253112:qcovhsp_avg=97.9:qcovhsp_max=97.9:qcovhsp_min=97.9:qcovhsp_std=0:qcovhsp_sum=97.9:qend_avg=92.0:qend_max=92.0:qend_min=92.0:qend_std=0:qend_sum=92.0:qstart_avg=1.0:qstart_max=1.0:qstart_min=1.0:qstart_std=0:qstart_sum=1.0:ref_name_counter=RS_GCF_002356095.1_protein.faa_NZ_AP015029.1_5510@PF00015_full_PFAM.445.627--1:scovhsp_avg=50.5:scovhsp_max=50.5:scovhsp_min=50.5:scovhsp_std=0:scovhsp_sum=50.5:send_avg=101.0:send_max=101.0:send_min=101.0:send_std=0:send_sum=101.0:sstart_avg=10.0:sstart_max=10.0:sstart_min=10.0:sstart_std=0:sstart_sum=10.0],(1a88916b-58d2-4ac1-ab82-5ef3d8cf6e93_4@MCPsignal.165.348:6e-09[&&NHX:Sample=rhiztom3:Type=capture:besthit=83.4:bitscore=263.0:capture_class=c__Gammaproteobacteria:capture_domain=d__Bacteria:capture_family=f__Pseudomonadaceae:capture_genus=g__Pseudomonas_E:capture_order=o__Pseudomonadales:capture_phylum=p__Proteobacteria:capture_species=s__Pseudomonas_E asiatica:evalue=2.67e-90:gapopen=2.0:heptad=MCP-40H:length=187.0:mismatch=24.0:qcovhsp=98.9:qend=183.0:qstart=3.0:ref_name=RS_GCF_019139835.1_protein.faa_NZ_CP077075.1_789@PF00015_full_PFAM.436.633:scovhsp=94.4:send=186.0:sstart=1.0],fafae986-5989-4e6e-8333-3e76727d1702_6@MCPsignal.36.172:5e-09[&&NHX:Sample=rhiztom3:Type=capture:capture_class=c__Gammaproteobacteria:capture_domain=d__Bacteria:capture_family=f__Pseudomonadaceae:capture_genus=g__Pseudomonas_E:capture_order=o__Pseudomonadales:capture_phylum=p__Proteobacteria:capture_species=s__Pseudomonas_E asiatica:heptad=MCP-40H])0:5e-09[&&NHX:Sample_counter=rhiztom3--2:Type_counter=capture--2:besthit_avg=83.4:besthit_max=83.4:besthit_min=83.4:besthit_std=0:besthit_sum=83.4:bitscore_avg=263.0:bitscore_max=263.0:bitscore_min=263.0:bitscore_std=0:bitscore_sum=263.0:capture_class_counter=c__Gammaproteobacteria--2:capture_domain_counter=d__Bacteria--2:capture_family_counter=f__Pseudomonadaceae--2:capture_genus_counter=g__Pseudomonas_E--2:capture_order_counter=o__Pseudomonadales--2:capture_phylum_counter=p__Proteobacteria--2:capture_species_counter=s__Pseudomonas_E asiatica--2:evalue_avg=2.67e-90:evalue_max=2.67e-90:evalue_min=2.67e-90:evalue_std=0:evalue_sum=2.67e-90:gapopen_avg=2.0:gapopen_max=2.0:gapopen_min=2.0:gapopen_std=0:gapopen_sum=2.0:gtdb_class_counter=:gtdb_domain_counter=:gtdb_family_counter=:gtdb_genus_counter=:gtdb_order_counter=:gtdb_phylum_counter=:gtdb_species_counter=:heptad_counter=MCP-40H--2:lbd_counter=:length_avg=187.0:length_max=187.0:length_min=187.0:length_std=0:length_sum=187.0:mismatch_avg=24.0:mismatch_max=24.0:mismatch_min=24.0:mismatch_std=0:mismatch_sum=24.0:name=N253115:qcovhsp_avg=98.9:qcovhsp_max=98.9:qcovhsp_min=98.9:qcovhsp_std=0:qcovhsp_sum=98.9:qend_avg=183.0:qend_max=183.0:qend_min=183.0:qend_std=0:qend_sum=183.0:qstart_avg=3.0:qstart_max=3.0:qstart_min=3.0:qstart_std=0:qstart_sum=3.0:ref_name_counter=RS_GCF_019139835.1_protein.faa_NZ_CP077075.1_789@PF00015_full_PFAM.436.633--1:scovhsp_avg=94.4:scovhsp_max=94.4:scovhsp_min=94.4:scovhsp_std=0:scovhsp_sum=94.4:send_avg=186.0:send_max=186.0:send_min=186.0:send_std=0:send_sum=186.0:sstart_avg=1.0:sstart_max=1.0:sstart_min=1.0:sstart_std=0:sstart_sum=1.0])0.818:0.00413851[&&NHX:Sample_counter=rhiztom1--2||rhiztom3--10:Type_counter=capture--12:besthit_avg=91.15:besthit_max=98.9:besthit_min=83.4:besthit_std=10.960155108391486:besthit_sum=182.3:bitscore_avg=217.5:bitscore_max=263.0:bitscore_min=172.0:bitscore_std=64.34671708797582:bitscore_sum=435.0:capture_class_counter=c__Campylobacteria--1||c__Gammaproteobacteria--11:capture_domain_counter=d__Bacteria--12:capture_family_counter=f__Helicobacteraceae--1||f__Pseudomonadaceae--11:capture_genus_counter=g__Helicobacter_E--1||g__Pseudomonas_E--11:capture_order_counter=o__Campylobacterales--1||o__Pseudomonadales--11:capture_phylum_counter=p__Campylobacterota--1||p__Proteobacteria--11:capture_species_counter=s__Helicobacter_E vulpis--1||s__Pseudomonas_E asiatica--8||s__Pseudomonas_E brassicacearum--1||s__Pseudomonas_E hunanensis--1||s__Pseudomonas_E putida_P--1:evalue_avg=3.72e-56:evalue_max=7.44e-56:evalue_min=2.67e-90:evalue_std=5.260874452027914e-56:evalue_sum=7.44e-56:gapopen_avg=1.0:gapopen_max=2.0:gapopen_min=0.0:gapopen_std=1.4142135623730951:gapopen_sum=2.0:gtdb_class_counter=:gtdb_domain_counter=:gtdb_family_counter=:gtdb_genus_counter=:gtdb_order_counter=:gtdb_phylum_counter=:gtdb_species_counter=:heptad_counter=MCP-40H--12:lbd_counter=:length_avg=139.5:length_max=187.0:length_min=92.0:length_std=67.17514421272202:length_sum=279.0:mismatch_avg=12.5:mismatch_max=24.0:mismatch_min=1.0:mismatch_std=16.263455967290593:mismatch_sum=25.0:name=N253116:qcovhsp_avg=98.4:qcovhsp_max=98.9:qcovhsp_min=97.9:qcovhsp_std=0.7071067811865476:qcovhsp_sum=196.8:qend_avg=137.5:qend_max=183.0:qend_min=92.0:qend_std=64.34671708797582:qend_sum=275.0:qstart_avg=2.0:qstart_max=3.0:qstart_min=1.0:qstart_std=1.4142135623730951:qstart_sum=4.0:ref_name_counter=RS_GCF_002356095.1_protein.faa_NZ_AP015029.1_5510@PF00015_full_PFAM.445.627--1||RS_GCF_019139835.1_protein.faa_NZ_CP077075.1_789@PF00015_full_PFAM.436.633--1:scovhsp_avg=72.45:scovhsp_max=94.4:scovhsp_min=50.5:scovhsp_std=31.04198769408944:scovhsp_sum=144.9:send_avg=143.5:send_max=186.0:send_min=101.0:send_std=60.10407640085654:send_sum=287.0:sstart_avg=5.5:sstart_max=10.0:sstart_min=1.0:sstart_std=6.363961030678928:sstart_sum=11.0],(9c5f017e-423c-4c25-887f-a0952519d0b6_2@MCPsignal.24.110:0[&&NHX:Sample=rhiztom3:Type=capture:capture_class=c__Gammaproteobacteria:capture_domain=d__Bacteria:capture_family=f__Celerinatantimonadaceae:capture_genus=g__Agarivorans:capture_order=o__Enterobacterales:capture_phylum=p__Proteobacteria:capture_species=s__Agarivorans sp005405585:heptad=MCP-40H],ba4bce23-ec5f-4af1-b8e5-7e6899d55e90_4@MCPsignal.181.267:0[&&NHX:Sample=rhiztom3:Type=capture:capture_class=c__Gammaproteobacteria:capture_domain=d__Bacteria:capture_family=f__Pseudomonadaceae:capture_genus=g__Pseudomonas_E:capture_order=o__Pseudomonadales:capture_phylum=p__Proteobacteria:capture_species=s__Pseudomonas_E asiatica:heptad=MCP-40H]):5e-09[&&NHX:Sample_counter=rhiztom3--2:Type_counter=capture--2:capture_class_counter=c__Gammaproteobacteria--2:capture_domain_counter=d__Bacteria--2:capture_family_counter=f__Celerinatantimonadaceae--1||f__Pseudomonadaceae--1:capture_genus_counter=g__Agarivorans--1||g__Pseudomonas_E--1:capture_order_counter=o__Enterobacterales--1||o__Pseudomonadales--1:capture_phylum_counter=p__Proteobacteria--2:capture_species_counter=s__Agarivorans sp005405585--1||s__Pseudomonas_E asiatica--1:gtdb_class_counter=:gtdb_domain_counter=:gtdb_family_counter=:gtdb_genus_counter=:gtdb_order_counter=:gtdb_phylum_counter=:gtdb_species_counter=:heptad_counter=MCP-40H--2:lbd_counter=:name=N253119:ref_name_counter=])0:5e-09[&&NHX:Sample_counter=rhiztom1--2||rhiztom3--12:Type_counter=capture--14:besthit_avg=91.15:besthit_max=98.9:besthit_min=83.4:besthit_std=10.960155108391486:besthit_sum=182.3:bitscore_avg=217.5:bitscore_max=263.0:bitscore_min=172.0:bitscore_std=64.34671708797582:bitscore_sum=435.0:capture_class_counter=c__Campylobacteria--1||c__Gammaproteobacteria--13:capture_domain_counter=d__Bacteria--14:capture_family_counter=f__Celerinatantimonadaceae--1||f__Helicobacteraceae--1||f__Pseudomonadaceae--12:capture_genus_counter=g__Agarivorans--1||g__Helicobacter_E--1||g__Pseudomonas_E--12:capture_order_counter=o__Campylobacterales--1||o__Enterobacterales--1||o__Pseudomonadales--12:capture_phylum_counter=p__Campylobacterota--1||p__Proteobacteria--13:capture_species_counter=s__Agarivorans sp005405585--1||s__Helicobacter_E vulpis--1||s__Pseudomonas_E asiatica--9||s__Pseudomonas_E brassicacearum--1||s__Pseudomonas_E hunanensis--1||s__Pseudomonas_E putida_P--1:evalue_avg=3.72e-56:evalue_max=7.44e-56:evalue_min=2.67e-90:evalue_std=5.260874452027914e-56:evalue_sum=7.44e-56:gapopen_avg=1.0:gapopen_max=2.0:gapopen_min=0.0:gapopen_std=1.4142135623730951:gapopen_sum=2.0:gtdb_class_counter=:gtdb_domain_counter=:gtdb_family_counter=:gtdb_genus_counter=:gtdb_order_counter=:gtdb_phylum_counter=:gtdb_species_counter=:heptad_counter=MCP-40H--14:lbd_counter=:length_avg=139.5:length_max=187.0:length_min=92.0:length_std=67.17514421272202:length_sum=279.0:mismatch_avg=12.5:mismatch_max=24.0:mismatch_min=1.0:mismatch_std=16.263455967290593:mismatch_sum=25.0:name=N253120:qcovhsp_avg=98.4:qcovhsp_max=98.9:qcovhsp_min=97.9:qcovhsp_std=0.7071067811865476:qcovhsp_sum=196.8:qend_avg=137.5:qend_max=183.0:qend_min=92.0:qend_std=64.34671708797582:qend_sum=275.0:qstart_avg=2.0:qstart_max=3.0:qstart_min=1.0:qstart_std=1.4142135623730951:qstart_sum=4.0:ref_name_counter=RS_GCF_002356095.1_protein.faa_NZ_AP015029.1_5510@PF00015_full_PFAM.445.627--1||RS_GCF_019139835.1_protein.faa_NZ_CP077075.1_789@PF00015_full_PFAM.436.633--1:scovhsp_avg=72.45:scovhsp_max=94.4:scovhsp_min=50.5:scovhsp_std=31.04198769408944:scovhsp_sum=144.9:send_avg=143.5:send_max=186.0:send_min=101.0:send_std=60.10407640085654:send_sum=287.0:sstart_avg=5.5:sstart_max=10.0:sstart_min=1.0:sstart_std=6.363961030678928:sstart_sum=11.0],5d7df7f0-686c-4725-9e6d-0d4a2cb8f29d_6@MCPsignal.166.348:0.00408317[&&NHX:Sample=rhiztom3:Type=capture:capture_class=c__Gammaproteobacteria:capture_domain=d__Bacteria:capture_family=f__Pseudomonadaceae:capture_genus=g__Pseudomonas_E:capture_order=o__Pseudomonadales:capture_phylum=p__Proteobacteria:capture_species=s__Pseudomonas_E asiatica:heptad=MCP-40H])0:6e-09[&&NHX:Sample_counter=rhiztom1--2||rhiztom3--13:Type_counter=capture--15:besthit_avg=91.15:besthit_max=98.9:besthit_min=83.4:besthit_std=10.960155108391486:besthit_sum=182.3:bitscore_avg=217.5:bitscore_max=263.0:bitscore_min=172.0:bitscore_std=64.34671708797582:bitscore_sum=435.0:capture_class_counter=c__Campylobacteria--1||c__Gammaproteobacteria--14:capture_domain_counter=d__Bacteria--15:capture_family_counter=f__Celerinatantimonadaceae--1||f__Helicobacteraceae--1||f__Pseudomonadaceae--13:capture_genus_counter=g__Agarivorans--1||g__Helicobacter_E--1||g__Pseudomonas_E--13:capture_order_counter=o__Campylobacterales--1||o__Enterobacterales--1||o__Pseudomonadales--13:capture_phylum_counter=p__Campylobacterota--1||p__Proteobacteria--14:capture_species_counter=s__Agarivorans sp005405585--1||s__Helicobacter_E vulpis--1||s__Pseudomonas_E asiatica--10||s__Pseudomonas_E brassicacearum--1||s__Pseudomonas_E hunanensis--1||s__Pseudomonas_E putida_P--1:evalue_avg=3.72e-56:evalue_max=7.44e-56:evalue_min=2.67e-90:evalue_std=5.260874452027914e-56:evalue_sum=7.44e-56:gapopen_avg=1.0:gapopen_max=2.0:gapopen_min=0.0:gapopen_std=1.4142135623730951:gapopen_sum=2.0:gtdb_class_counter=:gtdb_domain_counter=:gtdb_family_counter=:gtdb_genus_counter=:gtdb_order_counter=:gtdb_phylum_counter=:gtdb_species_counter=:heptad_counter=MCP-40H--15:lbd_counter=:length_avg=139.5:length_max=187.0:length_min=92.0:length_std=67.17514421272202:length_sum=279.0:mismatch_avg=12.5:mismatch_max=24.0:mismatch_min=1.0:mismatch_std=16.263455967290593:mismatch_sum=25.0:name=N253122:qcovhsp_avg=98.4:qcovhsp_max=98.9:qcovhsp_min=97.9:qcovhsp_std=0.7071067811865476:qcovhsp_sum=196.8:qend_avg=137.5:qend_max=183.0:qend_min=92.0:qend_std=64.34671708797582:qend_sum=275.0:qstart_avg=2.0:qstart_max=3.0:qstart_min=1.0:qstart_std=1.4142135623730951:qstart_sum=4.0:ref_name_counter=RS_GCF_002356095.1_protein.faa_NZ_AP015029.1_5510@PF00015_full_PFAM.445.627--1||RS_GCF_019139835.1_protein.faa_NZ_CP077075.1_789@PF00015_full_PFAM.436.633--1:scovhsp_avg=72.45:scovhsp_max=94.4:scovhsp_min=50.5:scovhsp_std=31.04198769408944:scovhsp_sum=144.9:send_avg=143.5:send_max=186.0:send_min=101.0:send_std=60.10407640085654:send_sum=287.0:sstart_avg=5.5:sstart_max=10.0:sstart_min=1.0:sstart_std=6.363961030678928:sstart_sum=11.0],5c39ba45-e3c6-51b6-86a0-fc349682ca9c_5@MCPsignal.391.568:0.017075[&&NHX:Sample=rhiztom3:Type=capture:besthit=81.7:bitscore=245.0:capture_class=c__Gammaproteobacteria:capture_domain=d__Bacteria:capture_family=f__Pseudomonadaceae:capture_genus=g__Pseudomonas_E:capture_order=o__Pseudomonadales:capture_phylum=p__Proteobacteria:capture_species=s__Pseudomonas_E asiatica:evalue=2.99e-83:gapopen=2.0:heptad=MCP-40H:lbd=HBM:length=180.0:mismatch=26.0:qcovhsp=98.3:qend=176.0:qstart=3.0:ref_name=RS_GCF_019139835.1_protein.faa_NZ_CP077075.1_789@PF00015_full_PFAM.436.633:scovhsp=90.9:send=179.0:sstart=1.0])0:5e-09[&&NHX:Sample_counter=rhiztom1--2||rhiztom3--14:Type_counter=capture--16:besthit_avg=88.0:besthit_max=98.9:besthit_min=81.7:besthit_std=9.477868958790262:besthit_sum=264.0:bitscore_avg=226.66666666666666:bitscore_max=263.0:bitscore_min=172.0:bitscore_std=48.19059382631981:bitscore_sum=680.0:capture_class_counter=c__Campylobacteria--1||c__Gammaproteobacteria--15:capture_domain_counter=d__Bacteria--16:capture_family_counter=f__Celerinatantimonadaceae--1||f__Helicobacteraceae--1||f__Pseudomonadaceae--14:capture_genus_counter=g__Agarivorans--1||g__Helicobacter_E--1||g__Pseudomonas_E--14:capture_order_counter=o__Campylobacterales--1||o__Enterobacterales--1||o__Pseudomonadales--14:capture_phylum_counter=p__Campylobacterota--1||p__Proteobacteria--15:capture_species_counter=s__Agarivorans sp005405585--1||s__Helicobacter_E vulpis--1||s__Pseudomonas_E asiatica--11||s__Pseudomonas_E brassicacearum--1||s__Pseudomonas_E hunanensis--1||s__Pseudomonas_E putida_P--1:evalue_avg=2.48e-56:evalue_max=7.44e-56:evalue_min=2.67e-90:evalue_std=4.295486002770816e-56:evalue_sum=7.44e-56:gapopen_avg=1.3333333333333333:gapopen_max=2.0:gapopen_min=0.0:gapopen_std=1.1547005383792517:gapopen_sum=4.0:gtdb_class_counter=:gtdb_domain_counter=:gtdb_family_counter=:gtdb_genus_counter=:gtdb_order_counter=:gtdb_phylum_counter=:gtdb_species_counter=:heptad_counter=MCP-40H--16:lbd_counter=HBM--1:length_avg=153.0:length_max=187.0:length_min=92.0:length_std=52.94336596779619:length_sum=459.0:mismatch_avg=17.0:mismatch_max=26.0:mismatch_min=1.0:mismatch_std=13.892443989449804:mismatch_sum=51.0:name=N253124:qcovhsp_avg=98.36666666666667:qcovhsp_max=98.9:qcovhsp_min=97.9:qcovhsp_std=0.5033222956847172:qcovhsp_sum=295.1:qend_avg=150.33333333333334:qend_max=183.0:qend_min=92.0:qend_std=50.63924696649164:qend_sum=451.0:qstart_avg=2.3333333333333335:qstart_max=3.0:qstart_min=1.0:qstart_std=1.1547005383792515:qstart_sum=7.0:ref_name_counter=RS_GCF_002356095.1_protein.faa_NZ_AP015029.1_5510@PF00015_full_PFAM.445.627--1||RS_GCF_019139835.1_protein.faa_NZ_CP077075.1_789@PF00015_full_PFAM.436.633--2:scovhsp_avg=78.60000000000001:scovhsp_max=94.4:scovhsp_min=50.5:scovhsp_std=24.398155668000815:scovhsp_sum=235.8:send_avg=155.33333333333334:send_max=186.0:send_min=101.0:send_std=47.184036848634875:send_sum=466.0:sstart_avg=4.0:sstart_max=10.0:sstart_min=1.0:sstart_std=5.196152422706632:sstart_sum=12.0],((98f4f9b2-f22f-464c-8625-57d4bc999bcc_1@MCPsignal.116.186:5e-09[&&NHX:Sample=rhiztom3:Type=capture:capture_class=c__Gammaproteobacteria:capture_domain=d__Bacteria:capture_family=f__Pseudomonadaceae:capture_genus=g__Pseudomonas_E:capture_order=o__Pseudomonadales:capture_phylum=p__Proteobacteria:capture_species=s__Pseudomonas_E asiatica:heptad=MCP-40H],3a560570-cd31-4e5d-aa8d-f0df756c46b9_2@MCPsignal.43.186:5e-09[&&NHX:Sample=rhiztom3:Type=capture:capture_class=c__Gammaproteobacteria:capture_domain=d__Bacteria:capture_family=f__Pseudomonadaceae:capture_genus=g__Pseudomonas_E:capture_order=o__Pseudomonadales:capture_phylum=p__Proteobacteria:capture_species=s__Pseudomonas_E asiatica:heptad=MCP-40H])0.915:0.0109034[&&NHX:Sample_counter=rhiztom3--2:Type_counter=capture--2:capture_class_counter=c__Gammaproteobacteria--2:capture_domain_counter=d__Bacteria--2:capture_family_counter=f__Pseudomonadaceae--2:capture_genus_counter=g__Pseudomonas_E--2:capture_order_counter=o__Pseudomonadales--2:capture_phylum_counter=p__Proteobacteria--2:capture_species_counter=s__Pseudomonas_E asiatica--2:gtdb_class_counter=:gtdb_domain_counter=:gtdb_family_counter=:gtdb_genus_counter=:gtdb_order_counter=:gtdb_phylum_counter=:gtdb_species_counter=:heptad_counter=MCP-40H--2:lbd_counter=:name=N253127:ref_name_counter=],(3472e63c-8f70-4fc4-9fb3-c7bd32390007_1@MCPsignal.135.317:0.00415876[&&NHX:Sample=rhiztom3:Type=capture:capture_class=c__Gammaproteobacteria:capture_domain=d__Bacteria:capture_family=f__Pseudomonadaceae:capture_genus=g__Pseudomonas_E:capture_order=o__Pseudomonadales:capture_phylum=p__Proteobacteria:capture_species=s__Pseudomonas_E asiatica:heptad=MCP-40H],9f7bcc3b-1fe0-53c8-88c4-ca318191d7b5_6@MCPsignal.37.217:0.0249531[&&NHX:Sample=rhiztom3:Type=capture:besthit=80.6:bitscore=248.0:capture_class=c__Gammaproteobacteria:capture_domain=d__Bacteria:capture_family=f__Pseudomonadaceae:capture_genus=g__Pseudomonas_E:capture_order=o__Pseudomonadales:capture_phylum=p__Proteobacteria:capture_species=s__Pseudomonas_E asiatica:evalue=4.11e-84:gapopen=3.0:heptad=MCP-40H:length=186.0:mismatch=28.0:qcovhsp=98.9:qend=180.0:qstart=3.0:ref_name=RS_GCF_019139835.1_protein.faa_NZ_CP077075.1_789@PF00015_full_PFAM.436.633:scovhsp=94.4:send=186.0:sstart=1.0])0:5e-09[&&NHX:Sample_counter=rhiztom3--2:Type_counter=capture--2:besthit_avg=80.6:besthit_max=80.6:besthit_min=80.6:besthit_std=0:besthit_sum=80.6:bitscore_avg=248.0:bitscore_max=248.0:bitscore_min=248.0:bitscore_std=0:bitscore_sum=248.0:capture_class_counter=c__Gammaproteobacteria--2:capture_domain_counter=d__Bacteria--2:capture_family_counter=f__Pseudomonadaceae--2:capture_genus_counter=g__Pseudomonas_E--2:capture_order_counter=o__Pseudomonadales--2:capture_phylum_counter=p__Proteobacteria--2:capture_species_counter=s__Pseudomonas_E asiatica--2:evalue_avg=4.11e-84:evalue_max=4.11e-84:evalue_min=4.11e-84:evalue_std=0:evalue_sum=4.11e-84:gapopen_avg=3.0:gapopen_max=3.0:gapopen_min=3.0:gapopen_std=0:gapopen_sum=3.0:gtdb_class_counter=:gtdb_domain_counter=:gtdb_family_counter=:gtdb_genus_counter=:gtdb_order_counter=:gtdb_phylum_counter=:gtdb_species_counter=:heptad_counter=MCP-40H--2:lbd_counter=:length_avg=186.0:length_max=186.0:length_min=186.0:length_std=0:length_sum=186.0:mismatch_avg=28.0:mismatch_max=28.0:mismatch_min=28.0:mismatch_std=0:mismatch_sum=28.0:name=N253130:qcovhsp_avg=98.9:qcovhsp_max=98.9:qcovhsp_min=98.9:qcovhsp_std=0:qcovhsp_sum=98.9:qend_avg=180.0:qend_max=180.0:qend_min=180.0:qend_std=0:qend_sum=180.0:qstart_avg=3.0:qstart_max=3.0:qstart_min=3.0:qstart_std=0:qstart_sum=3.0:ref_name_counter=RS_GCF_019139835.1_protein.faa_NZ_CP077075.1_789@PF00015_full_PFAM.436.633--1:scovhsp_avg=94.4:scovhsp_max=94.4:scovhsp_min=94.4:scovhsp_std=0:scovhsp_sum=94.4:send_avg=186.0:send_max=186.0:send_min=186.0:send_std=0:send_sum=186.0:sstart_avg=1.0:sstart_max=1.0:sstart_min=1.0:sstart_std=0:sstart_sum=1.0])0:5e-09[&&NHX:Sample_counter=rhiztom3--4:Type_counter=capture--4:besthit_avg=80.6:besthit_max=80.6:besthit_min=80.6:besthit_std=0:besthit_sum=80.6:bitscore_avg=248.0:bitscore_max=248.0:bitscore_min=248.0:bitscore_std=0:bitscore_sum=248.0:capture_class_counter=c__Gammaproteobacteria--4:capture_domain_counter=d__Bacteria--4:capture_family_counter=f__Pseudomonadaceae--4:capture_genus_counter=g__Pseudomonas_E--4:capture_order_counter=o__Pseudomonadales--4:capture_phylum_counter=p__Proteobacteria--4:capture_species_counter=s__Pseudomonas_E asiatica--4:evalue_avg=4.11e-84:evalue_max=4.11e-84:evalue_min=4.11e-84:evalue_std=0:evalue_sum=4.11e-84:gapopen_avg=3.0:gapopen_max=3.0:gapopen_min=3.0:gapopen_std=0:gapopen_sum=3.0:gtdb_class_counter=:gtdb_domain_counter=:gtdb_family_counter=:gtdb_genus_counter=:gtdb_order_counter=:gtdb_phylum_counter=:gtdb_species_counter=:heptad_counter=MCP-40H--4:lbd_counter=:length_avg=186.0:length_max=186.0:length_min=186.0:length_std=0:length_sum=186.0:mismatch_avg=28.0:mismatch_max=28.0:mismatch_min=28.0:mismatch_std=0:mismatch_sum=28.0:name=N253131:qcovhsp_avg=98.9:qcovhsp_max=98.9:qcovhsp_min=98.9:qcovhsp_std=0:qcovhsp_sum=98.9:qend_avg=180.0:qend_max=180.0:qend_min=180.0:qend_std=0:qend_sum=180.0:qstart_avg=3.0:qstart_max=3.0:qstart_min=3.0:qstart_std=0:qstart_sum=3.0:ref_name_counter=RS_GCF_019139835.1_protein.faa_NZ_CP077075.1_789@PF00015_full_PFAM.436.633--1:scovhsp_avg=94.4:scovhsp_max=94.4:scovhsp_min=94.4:scovhsp_std=0:scovhsp_sum=94.4:send_avg=186.0:send_max=186.0:send_min=186.0:send_std=0:send_sum=186.0:sstart_avg=1.0:sstart_max=1.0:sstart_min=1.0:sstart_std=0:sstart_sum=1.0])0.457:6e-09[&&NHX:Sample_counter=rhiztom1--2||rhiztom3--18:Type_counter=capture--20:besthit_avg=86.15:besthit_max=98.9:besthit_min=80.6:besthit_std=8.577684225166296:besthit_sum=344.6:bitscore_avg=232.0:bitscore_max=263.0:bitscore_min=172.0:bitscore_std=40.76763422127902:bitscore_sum=928.0:capture_class_counter=c__Campylobacteria--1||c__Gammaproteobacteria--19:capture_domain_counter=d__Bacteria--20:capture_family_counter=f__Celerinatantimonadaceae--1||f__Helicobacteraceae--1||f__Pseudomonadaceae--18:capture_genus_counter=g__Agarivorans--1||g__Helicobacter_E--1||g__Pseudomonas_E--18:capture_order_counter=o__Campylobacterales--1||o__Enterobacterales--1||o__Pseudomonadales--18:capture_phylum_counter=p__Campylobacterota--1||p__Proteobacteria--19:capture_species_counter=s__Agarivorans sp005405585--1||s__Helicobacter_E vulpis--1||s__Pseudomonas_E asiatica--15||s__Pseudomonas_E brassicacearum--1||s__Pseudomonas_E hunanensis--1||s__Pseudomonas_E putida_P--1:evalue_avg=1.86e-56:evalue_max=7.44e-56:evalue_min=2.67e-90:evalue_std=3.7199999999999995e-56:evalue_sum=7.44e-56:gapopen_avg=1.75:gapopen_max=3.0:gapopen_min=0.0:gapopen_std=1.2583057392117916:gapopen_sum=7.0:gtdb_class_counter=:gtdb_domain_counter=:gtdb_family_counter=:gtdb_genus_counter=:gtdb_order_counter=:gtdb_phylum_counter=:gtdb_species_counter=:heptad_counter=MCP-40H--20:lbd_counter=HBM--1:length_avg=161.25:length_max=187.0:length_min=92.0:length_std=46.270040703101465:length_sum=645.0:mismatch_avg=19.75:mismatch_max=28.0:mismatch_min=1.0:mismatch_std=12.606215398233788:mismatch_sum=79.0:name=N253132:qcovhsp_avg=98.5:qcovhsp_max=98.9:qcovhsp_min=97.9:qcovhsp_std=0.48989794855663676:qcovhsp_sum=394.0:qend_avg=157.75:qend_max=183.0:qend_min=92.0:qend_std=43.927022814360335:qend_sum=631.0:qstart_avg=2.5:qstart_max=3.0:qstart_min=1.0:qstart_std=1.0:qstart_sum=10.0:ref_name_counter=RS_GCF_002356095.1_protein.faa_NZ_AP015029.1_5510@PF00015_full_PFAM.445.627--1||RS_GCF_019139835.1_protein.faa_NZ_CP077075.1_789@PF00015_full_PFAM.436.633--3:scovhsp_avg=82.55000000000001:scovhsp_max=94.4:scovhsp_min=50.5:scovhsp_std=21.430274535494565:scovhsp_sum=330.20000000000005:send_avg=163.0:send_max=186.0:send_min=101.0:send_std=41.46484454731904:send_sum=652.0:sstart_avg=3.25:sstart_max=10.0:sstart_min=1.0:sstart_std=4.5:sstart_sum=13.0])0:5e-09[&&NHX:Sample_counter=rhiztom1--3||rhiztom2--2||rhiztom3--31:Type_counter=capture--36:besthit_avg=86.15:besthit_max=98.9:besthit_min=80.6:besthit_std=8.577684225166296:besthit_sum=344.6:bitscore_avg=232.0:bitscore_max=263.0:bitscore_min=172.0:bitscore_std=40.76763422127902:bitscore_sum=928.0:capture_class_counter=c__Campylobacteria--1||c__Gammaproteobacteria--35:capture_domain_counter=d__Bacteria--36:capture_family_counter=f__Celerinatantimonadaceae--1||f__Helicobacteraceae--1||f__Pseudomonadaceae--34:capture_genus_counter=g__Agarivorans--1||g__Helicobacter_E--1||g__Pseudomonas_E--34:capture_order_counter=o__Campylobacterales--1||o__Enterobacterales--1||o__Pseudomonadales--34:capture_phylum_counter=p__Campylobacterota--1||p__Proteobacteria--35:capture_species_counter=s__Agarivorans sp005405585--1||s__Helicobacter_E vulpis--1||s__Pseudomonas_E asiatica--31||s__Pseudomonas_E brassicacearum--1||s__Pseudomonas_E hunanensis--1||s__Pseudomonas_E putida_P--1:evalue_avg=1.86e-56:evalue_max=7.44e-56:evalue_min=2.67e-90:evalue_std=3.7199999999999995e-56:evalue_sum=7.44e-56:gapopen_avg=1.75:gapopen_max=3.0:gapopen_min=0.0:gapopen_std=1.2583057392117916:gapopen_sum=7.0:gtdb_class_counter=:gtdb_domain_counter=:gtdb_family_counter=:gtdb_genus_counter=:gtdb_order_counter=:gtdb_phylum_counter=:gtdb_species_counter=:heptad_counter=MCP-40H--36:lbd_counter=HBM--5:length_avg=161.25:length_max=187.0:length_min=92.0:length_std=46.270040703101465:length_sum=645.0:mismatch_avg=19.75:mismatch_max=28.0:mismatch_min=1.0:mismatch_std=12.606215398233788:mismatch_sum=79.0:name=N253133:qcovhsp_avg=98.5:qcovhsp_max=98.9:qcovhsp_min=97.9:qcovhsp_std=0.48989794855663676:qcovhsp_sum=394.0:qend_avg=157.75:qend_max=183.0:qend_min=92.0:qend_std=43.927022814360335:qend_sum=631.0:qstart_avg=2.5:qstart_max=3.0:qstart_min=1.0:qstart_std=1.0:qstart_sum=10.0:ref_name_counter=RS_GCF_002356095.1_protein.faa_NZ_AP015029.1_5510@PF00015_full_PFAM.445.627--1||RS_GCF_019139835.1_protein.faa_NZ_CP077075.1_789@PF00015_full_PFAM.436.633--3:scovhsp_avg=82.55000000000001:scovhsp_max=94.4:scovhsp_min=50.5:scovhsp_std=21.430274535494565:scovhsp_sum=330.20000000000005:send_avg=163.0:send_max=186.0:send_min=101.0:send_std=41.46484454731904:send_sum=652.0:sstart_avg=3.25:sstart_max=10.0:sstart_min=1.0:sstart_std=4.5:sstart_sum=13.0])0.455:6e-09[&&NHX:Sample_counter=rhiztom1--3||rhiztom2--2||rhiztom3--32:Type_counter=capture--37:besthit_avg=86.15:besthit_max=98.9:besthit_min=80.6:besthit_std=8.577684225166296:besthit_sum=344.6:bitscore_avg=232.0:bitscore_max=263.0:bitscore_min=172.0:bitscore_std=40.76763422127902:bitscore_sum=928.0:capture_class_counter=c__Campylobacteria--1||c__Gammaproteobacteria--36:capture_domain_counter=d__Bacteria--37:capture_family_counter=f__Celerinatantimonadaceae--1||f__Helicobacteraceae--1||f__Pseudomonadaceae--35:capture_genus_counter=g__Agarivorans--1||g__Helicobacter_E--1||g__Pseudomonas_E--35:capture_order_counter=o__Campylobacterales--1||o__Enterobacterales--1||o__Pseudomonadales--35:capture_phylum_counter=p__Campylobacterota--1||p__Proteobacteria--36:capture_species_counter=s__Agarivorans sp005405585--1||s__Helicobacter_E vulpis--1||s__Pseudomonas_E asiatica--32||s__Pseudomonas_E brassicacearum--1||s__Pseudomonas_E hunanensis--1||s__Pseudomonas_E putida_P--1:evalue_avg=1.86e-56:evalue_max=7.44e-56:evalue_min=2.67e-90:evalue_std=3.7199999999999995e-56:evalue_sum=7.44e-56:gapopen_avg=1.75:gapopen_max=3.0:gapopen_min=0.0:gapopen_std=1.2583057392117916:gapopen_sum=7.0:gtdb_class_counter=:gtdb_domain_counter=:gtdb_family_counter=:gtdb_genus_counter=:gtdb_order_counter=:gtdb_phylum_counter=:gtdb_species_counter=:heptad_counter=MCP-40H--37:lbd_counter=HBM--5:length_avg=161.25:length_max=187.0:length_min=92.0:length_std=46.270040703101465:length_sum=645.0:mismatch_avg=19.75:mismatch_max=28.0:mismatch_min=1.0:mismatch_std=12.606215398233788:mismatch_sum=79.0:name=N253134:qcovhsp_avg=98.5:qcovhsp_max=98.9:qcovhsp_min=97.9:qcovhsp_std=0.48989794855663676:qcovhsp_sum=394.0:qend_avg=157.75:qend_max=183.0:qend_min=92.0:qend_std=43.927022814360335:qend_sum=631.0:qstart_avg=2.5:qstart_max=3.0:qstart_min=1.0:qstart_std=1.0:qstart_sum=10.0:ref_name_counter=RS_GCF_002356095.1_protein.faa_NZ_AP015029.1_5510@PF00015_full_PFAM.445.627--1||RS_GCF_019139835.1_protein.faa_NZ_CP077075.1_789@PF00015_full_PFAM.436.633--3:scovhsp_avg=82.55000000000001:scovhsp_max=94.4:scovhsp_min=50.5:scovhsp_std=21.430274535494565:scovhsp_sum=330.20000000000005:send_avg=163.0:send_max=186.0:send_min=101.0:send_std=41.46484454731904:send_sum=652.0:sstart_avg=3.25:sstart_max=10.0:sstart_min=1.0:sstart_std=4.5:sstart_sum=13.0],1bdd70d9-d0a3-44ee-a54f-3b223899b7c5_6@MCPsignal.352.533:5e-09[&&NHX:Sample=rhiztom3:Type=capture:capture_class=c__Gammaproteobacteria:capture_domain=d__Bacteria:capture_family=f__Pseudomonadaceae:capture_genus=g__Pseudomonas_E:capture_order=o__Pseudomonadales:capture_phylum=p__Proteobacteria:capture_species=s__Pseudomonas_E asiatica:heptad=MCP-40H])0:5e-09[&&NHX:Sample_counter=rhiztom1--3||rhiztom2--2||rhiztom3--33:Type_counter=capture--38:besthit_avg=86.15:besthit_max=98.9:besthit_min=80.6:besthit_std=8.577684225166296:besthit_sum=344.6:bitscore_avg=232.0:bitscore_max=263.0:bitscore_min=172.0:bitscore_std=40.76763422127902:bitscore_sum=928.0:capture_class_counter=c__Campylobacteria--1||c__Gammaproteobacteria--37:capture_domain_counter=d__Bacteria--38:capture_family_counter=f__Celerinatantimonadaceae--1||f__Helicobacteraceae--1||f__Pseudomonadaceae--36:capture_genus_counter=g__Agarivorans--1||g__Helicobacter_E--1||g__Pseudomonas_E--36:capture_order_counter=o__Campylobacterales--1||o__Enterobacterales--1||o__Pseudomonadales--36:capture_phylum_counter=p__Campylobacterota--1||p__Proteobacteria--37:capture_species_counter=s__Agarivorans sp005405585--1||s__Helicobacter_E vulpis--1||s__Pseudomonas_E asiatica--33||s__Pseudomonas_E brassicacearum--1||s__Pseudomonas_E hunanensis--1||s__Pseudomonas_E putida_P--1:evalue_avg=1.86e-56:evalue_max=7.44e-56:evalue_min=2.67e-90:evalue_std=3.7199999999999995e-56:evalue_sum=7.44e-56:gapopen_avg=1.75:gapopen_max=3.0:gapopen_min=0.0:gapopen_std=1.2583057392117916:gapopen_sum=7.0:gtdb_class_counter=:gtdb_domain_counter=:gtdb_family_counter=:gtdb_genus_counter=:gtdb_order_counter=:gtdb_phylum_counter=:gtdb_species_counter=:heptad_counter=MCP-40H--38:lbd_counter=HBM--5:length_avg=161.25:length_max=187.0:length_min=92.0:length_std=46.270040703101465:length_sum=645.0:mismatch_avg=19.75:mismatch_max=28.0:mismatch_min=1.0:mismatch_std=12.606215398233788:mismatch_sum=79.0:name=N253136:qcovhsp_avg=98.5:qcovhsp_max=98.9:qcovhsp_min=97.9:qcovhsp_std=0.48989794855663676:qcovhsp_sum=394.0:qend_avg=157.75:qend_max=183.0:qend_min=92.0:qend_std=43.927022814360335:qend_sum=631.0:qstart_avg=2.5:qstart_max=3.0:qstart_min=1.0:qstart_std=1.0:qstart_sum=10.0:ref_name_counter=RS_GCF_002356095.1_protein.faa_NZ_AP015029.1_5510@PF00015_full_PFAM.445.627--1||RS_GCF_019139835.1_protein.faa_NZ_CP077075.1_789@PF00015_full_PFAM.436.633--3:scovhsp_avg=82.55000000000001:scovhsp_max=94.4:scovhsp_min=50.5:scovhsp_std=21.430274535494565:scovhsp_sum=330.20000000000005:send_avg=163.0:send_max=186.0:send_min=101.0:send_std=41.46484454731904:send_sum=652.0:sstart_avg=3.25:sstart_max=10.0:sstart_min=1.0:sstart_std=4.5:sstart_sum=13.0],((((5e85fb06-07bf-43af-bbcd-4e7dfa2689bb_1@MCPsignal.24.152:0[&&NHX:Sample=rhiztom3:Type=capture:besthit=85.2:bitscore=154.0:capture_class=c__Gammaproteobacteria:capture_domain=d__Bacteria:capture_family=f__Pseudomonadaceae:capture_genus=g__Pseudomonas_E:capture_order=o__Pseudomonadales:capture_phylum=p__Proteobacteria:capture_species=s__Pseudomonas_E asiatica:evalue=2e-48:gapopen=0.0:heptad=MCP-40H:length=128.0:mismatch=19.0:qcovhsp=100.0:qend=128.0:qstart=1.0:ref_name=RS_GCF_900277125.1_protein.faa_NZ_OPYN01000232.1_50@PF00015_full_PFAM.446.628:scovhsp=70.3:send=167.0:sstart=40.0],a5746615-6151-4c38-b11e-9d589fb46a19_6@MCPsignal.23.151:0[&&NHX:Sample=rhiztom3:Type=capture:besthit=85.2:bitscore=154.0:capture_class=c__Gammaproteobacteria:capture_domain=d__Bacteria:capture_family=f__Pseudomonadaceae:capture_genus=g__Pseudomonas_E:capture_order=o__Pseudomonadales:capture_phylum=p__Proteobacteria:capture_species=s__Pseudomonas_E asiatica:evalue=2e-48:gapopen=0.0:heptad=MCP-40H:length=128.0:mismatch=19.0:qcovhsp=100.0:qend=128.0:qstart=1.0:ref_name=RS_GCF_900277125.1_protein.faa_NZ_OPYN01000232.1_50@PF00015_full_PFAM.446.628:scovhsp=70.3:send=167.0:sstart=40.0]):5e-09[&&NHX:Sample_counter=rhiztom3--2:Type_counter=capture--2:besthit_avg=85.2:besthit_max=85.2:besthit_min=85.2:besthit_std=0.0:besthit_sum=170.4:bitscore_avg=154.0:bitscore_max=154.0:bitscore_min=154.0:bitscore_std=0.0:bitscore_sum=308.0:capture_class_counter=c__Gammaproteobacteria--2:capture_domain_counter=d__Bacteria--2:capture_family_counter=f__Pseudomonadaceae--2:capture_genus_counter=g__Pseudomonas_E--2:capture_order_counter=o__Pseudomonadales--2:capture_phylum_counter=p__Proteobacteria--2:capture_species_counter=s__Pseudomonas_E asiatica--2:evalue_avg=2e-48:evalue_max=2e-48:evalue_min=2e-48:evalue_std=0.0:evalue_sum=4e-48:gapopen_avg=0.0:gapopen_max=0.0:gapopen_min=0.0:gapopen_std=0.0:gapopen_sum=0.0:gtdb_class_counter=:gtdb_domain_counter=:gtdb_family_counter=:gtdb_genus_counter=:gtdb_order_counter=:gtdb_phylum_counter=:gtdb_species_counter=:heptad_counter=MCP-40H--2:lbd_counter=:length_avg=128.0:length_max=128.0:length_min=128.0:length_std=0.0:length_sum=256.0:mismatch_avg=19.0:mismatch_max=19.0:mismatch_min=19.0:mismatch_std=0.0:mismatch_sum=38.0:name=N253139:qcovhsp_avg=100.0:qcovhsp_max=100.0:qcovhsp_min=100.0:qcovhsp_std=0.0:qcovhsp_sum=200.0:qend_avg=128.0:qend_max=128.0:qend_min=128.0:qend_std=0.0:qend_sum=256.0:qstart_avg=1.0:qstart_max=1.0:qstart_min=1.0:qstart_std=0.0:qstart_sum=2.0:ref_name_counter=RS_GCF_900277125.1_protein.faa_NZ_OPYN01000232.1_50@PF00015_full_PFAM.446.628--2:scovhsp_avg=70.3:scovhsp_max=70.3:scovhsp_min=70.3:scovhsp_std=0.0:scovhsp_sum=140.6:send_avg=167.0:send_max=167.0:send_min=167.0:send_std=0.0:send_sum=334.0:sstart_avg=40.0:sstart_max=40.0:sstart_min=40.0:sstart_std=0.0:sstart_sum=80.0],((50eb57db-88e3-44e7-8560-75565b8eeebf_4@MCPsignal.23.145:0.00669942[&&NHX:Sample=rhiztom3:Type=capture:capture_class=c__Gammaproteobacteria:capture_domain=d__Bacteria:capture_family=f__Pseudomonadaceae:capture_genus=g__Pseudomonas_E:capture_order=o__Pseudomonadales:capture_phylum=p__Proteobacteria:capture_species=s__Pseudomonas_E asiatica:heptad=MCP-40H],(ea54497d-32d7-463f-909e-0f75945c591c_4@MCPsignal.255.411:0.0100744[&&NHX:Sample=rhiztom3:Type=capture:besthit=98.1:bitscore=238.0:capture_class=c__Gammaproteobacteria:capture_domain=d__Bacteria:capture_family=f__Pseudomonadaceae:capture_genus=g__Pseudomonas_E:capture_order=o__Pseudomonadales:capture_phylum=p__Proteobacteria:capture_species=s__Pseudomonas_E asiatica:evalue=4.33e-81:gapopen=0.0:heptad=MCP-40H:length=154.0:mismatch=3.0:qcovhsp=98.7:qend=156.0:qstart=3.0:ref_name=RS_GCF_900277125.1_protein.faa_NZ_OPYN01000232.1_50@PF00015_full_PFAM.446.628:scovhsp=84.6:send=167.0:sstart=14.0],(6713117b-69cd-4bcb-b76f-107d87f4161a_3@MCPsignal.95.225:5e-09[&&NHX:Sample=rhiztom3:Type=capture:besthit=86.9:bitscore=190.0:capture_class=c__Gammaproteobacteria:capture_domain=d__Bacteria:capture_family=f__Pseudomonadaceae:capture_genus=g__Pseudomonas_E:capture_order=o__Pseudomonadales:capture_phylum=p__Proteobacteria:capture_species=s__Pseudomonas_E asiatica:evalue=1.77e-62:gapopen=1.0:heptad=MCP-40H:length=130.0:mismatch=16.0:qcovhsp=100.0:qend=130.0:qstart=1.0:ref_name=RS_GCF_003205295.1_protein.faa_NZ_QJRP01000003.1_9@PF00015_full_PFAM.447.621:scovhsp=74.1:send=166.0:sstart=38.0],8883670a-de97-4f89-a1b4-f6b095e44ff6_4@MCPsignal.49.206:0.002871[&&NHX:Sample=rhiztom3:Type=capture:besthit=77.8:bitscore=173.0:capture_class=c__Gammaproteobacteria:capture_domain=d__Bacteria:capture_family=f__Pseudomonadaceae:capture_genus=g__Pseudomonas_E:capture_order=o__Pseudomonadales:capture_phylum=p__Proteobacteria:capture_species=s__Pseudomonas_E asiatica:evalue=3.18e-55:gapopen=0.0:heptad=MCP-40H:length=153.0:mismatch=34.0:qcovhsp=97.5:qend=157.0:qstart=5.0:ref_name=RS_GCF_900277125.1_protein.faa_NZ_OPYN01000232.1_50@PF00015_full_PFAM.446.628:scovhsp=84.1:send=167.0:sstart=15.0])0.209:0.0048336[&&NHX:Sample_counter=rhiztom3--2:Type_counter=capture--2:besthit_avg=82.35:besthit_max=86.9:besthit_min=77.8:besthit_std=6.434671708797588:besthit_sum=164.7:bitscore_avg=181.5:bitscore_max=190.0:bitscore_min=173.0:bitscore_std=12.020815280171307:bitscore_sum=363.0:capture_class_counter=c__Gammaproteobacteria--2:capture_domain_counter=d__Bacteria--2:capture_family_counter=f__Pseudomonadaceae--2:capture_genus_counter=g__Pseudomonas_E--2:capture_order_counter=o__Pseudomonadales--2:capture_phylum_counter=p__Proteobacteria--2:capture_species_counter=s__Pseudomonas_E asiatica--2:evalue_avg=1.5900000885e-55:evalue_max=3.18e-55:evalue_min=1.77e-62:evalue_std=2.2485994390153206e-55:evalue_sum=3.180000177e-55:gapopen_avg=0.5:gapopen_max=1.0:gapopen_min=0.0:gapopen_std=0.7071067811865476:gapopen_sum=1.0:gtdb_class_counter=:gtdb_domain_counter=:gtdb_family_counter=:gtdb_genus_counter=:gtdb_order_counter=:gtdb_phylum_counter=:gtdb_species_counter=:heptad_counter=MCP-40H--2:lbd_counter=:length_avg=141.5:length_max=153.0:length_min=130.0:length_std=16.263455967290593:length_sum=283.0:mismatch_avg=25.0:mismatch_max=34.0:mismatch_min=16.0:mismatch_std=12.727922061357855:mismatch_sum=50.0:name=N253144:qcovhsp_avg=98.75:qcovhsp_max=100.0:qcovhsp_min=97.5:qcovhsp_std=1.7677669529663689:qcovhsp_sum=197.5:qend_avg=143.5:qend_max=157.0:qend_min=130.0:qend_std=19.091883092036785:qend_sum=287.0:qstart_avg=3.0:qstart_max=5.0:qstart_min=1.0:qstart_std=2.8284271247461903:qstart_sum=6.0:ref_name_counter=RS_GCF_003205295.1_protein.faa_NZ_QJRP01000003.1_9@PF00015_full_PFAM.447.621--1||RS_GCF_900277125.1_protein.faa_NZ_OPYN01000232.1_50@PF00015_full_PFAM.446.628--1:scovhsp_avg=79.1:scovhsp_max=84.1:scovhsp_min=74.1:scovhsp_std=7.0710678118654755:scovhsp_sum=158.2:send_avg=166.5:send_max=167.0:send_min=166.0:send_std=0.7071067811865476:send_sum=333.0:sstart_avg=26.5:sstart_max=38.0:sstart_min=15.0:sstart_std=16.263455967290593:sstart_sum=53.0])0.036:0.011601[&&NHX:Sample_counter=rhiztom3--3:Type_counter=capture--3:besthit_avg=87.59999999999998:besthit_max=98.1:besthit_min=77.8:besthit_std=10.168087332433762:besthit_sum=262.79999999999995:bitscore_avg=200.33333333333334:bitscore_max=238.0:bitscore_min=173.0:bitscore_std=33.70954365359065:bitscore_sum=601.0:capture_class_counter=c__Gammaproteobacteria--3:capture_domain_counter=d__Bacteria--3:capture_family_counter=f__Pseudomonadaceae--3:capture_genus_counter=g__Pseudomonas_E--3:capture_order_counter=o__Pseudomonadales--3:capture_phylum_counter=p__Proteobacteria--3:capture_species_counter=s__Pseudomonas_E asiatica--3:evalue_avg=1.0600000589999999e-55:evalue_max=3.18e-55:evalue_min=4.33e-81:evalue_std=1.835973804927513e-55:evalue_sum=3.180000177e-55:gapopen_avg=0.3333333333333333:gapopen_max=1.0:gapopen_min=0.0:gapopen_std=0.5773502691896258:gapopen_sum=1.0:gtdb_class_counter=:gtdb_domain_counter=:gtdb_family_counter=:gtdb_genus_counter=:gtdb_order_counter=:gtdb_phylum_counter=:gtdb_species_counter=:heptad_counter=MCP-40H--3:lbd_counter=:length_avg=145.66666666666666:length_max=154.0:length_min=130.0:length_std=13.576941236277534:length_sum=437.0:mismatch_avg=17.666666666666668:mismatch_max=34.0:mismatch_min=3.0:mismatch_std=15.56705923844749:mismatch_sum=53.0:name=N253145:qcovhsp_avg=98.73333333333333:qcovhsp_max=100.0:qcovhsp_min=97.5:qcovhsp_std=1.2503332889007368:qcovhsp_sum=296.2:qend_avg=147.66666666666666:qend_max=157.0:qend_min=130.0:qend_std=15.307950004273378:qend_sum=443.0:qstart_avg=3.0:qstart_max=5.0:qstart_min=1.0:qstart_std=2.0:qstart_sum=9.0:ref_name_counter=RS_GCF_003205295.1_protein.faa_NZ_QJRP01000003.1_9@PF00015_full_PFAM.447.621--1||RS_GCF_900277125.1_protein.faa_NZ_OPYN01000232.1_50@PF00015_full_PFAM.446.628--2:scovhsp_avg=80.93333333333332:scovhsp_max=84.6:scovhsp_min=74.1:scovhsp_std=5.923118547972287:scovhsp_sum=242.79999999999998:send_avg=166.66666666666666:send_max=167.0:send_min=166.0:send_std=0.5773502691896258:send_sum=500.0:sstart_avg=22.333333333333332:sstart_max=38.0:sstart_min=14.0:sstart_std=13.576941236277534:sstart_sum=67.0])0.612:0.00167653[&&NHX:Sample_counter=rhiztom3--4:Type_counter=capture--4:besthit_avg=87.59999999999998:besthit_max=98.1:besthit_min=77.8:besthit_std=10.168087332433762:besthit_sum=262.79999999999995:bitscore_avg=200.33333333333334:bitscore_max=238.0:bitscore_min=173.0:bitscore_std=33.70954365359065:bitscore_sum=601.0:capture_class_counter=c__Gammaproteobacteria--4:capture_domain_counter=d__Bacteria--4:capture_family_counter=f__Pseudomonadaceae--4:capture_genus_counter=g__Pseudomonas_E--4:capture_order_counter=o__Pseudomonadales--4:capture_phylum_counter=p__Proteobacteria--4:capture_species_counter=s__Pseudomonas_E asiatica--4:evalue_avg=1.0600000589999999e-55:evalue_max=3.18e-55:evalue_min=4.33e-81:evalue_std=1.835973804927513e-55:evalue_sum=3.180000177e-55:gapopen_avg=0.3333333333333333:gapopen_max=1.0:gapopen_min=0.0:gapopen_std=0.5773502691896258:gapopen_sum=1.0:gtdb_class_counter=:gtdb_domain_counter=:gtdb_family_counter=:gtdb_genus_counter=:gtdb_order_counter=:gtdb_phylum_counter=:gtdb_species_counter=:heptad_counter=MCP-40H--4:lbd_counter=:length_avg=145.66666666666666:length_max=154.0:length_min=130.0:length_std=13.576941236277534:length_sum=437.0:mismatch_avg=17.666666666666668:mismatch_max=34.0:mismatch_min=3.0:mismatch_std=15.56705923844749:mismatch_sum=53.0:name=N253146:qcovhsp_avg=98.73333333333333:qcovhsp_max=100.0:qcovhsp_min=97.5:qcovhsp_std=1.2503332889007368:qcovhsp_sum=296.2:qend_avg=147.66666666666666:qend_max=157.0:qend_min=130.0:qend_std=15.307950004273378:qend_sum=443.0:qstart_avg=3.0:qstart_max=5.0:qstart_min=1.0:qstart_std=2.0:qstart_sum=9.0:ref_name_counter=RS_GCF_003205295.1_protein.faa_NZ_QJRP01000003.1_9@PF00015_full_PFAM.447.621--1||RS_GCF_900277125.1_protein.faa_NZ_OPYN01000232.1_50@PF00015_full_PFAM.446.628--2:scovhsp_avg=80.93333333333332:scovhsp_max=84.6:scovhsp_min=74.1:scovhsp_std=5.923118547972287:scovhsp_sum=242.79999999999998:send_avg=166.66666666666666:send_max=167.0:send_min=166.0:send_std=0.5773502691896258:send_sum=500.0:sstart_avg=22.333333333333332:sstart_max=38.0:sstart_min=14.0:sstart_std=13.576941236277534:sstart_sum=67.0],(51eea816-20da-563e-b52e-3c0e63684f10_1@MCPsignal.265.377:0[&&NHX:Sample=rhiztom3:Type=capture:besthit=95.5:bitscore=157.0:capture_class=c__Gammaproteobacteria:capture_domain=d__Bacteria:capture_family=f__Pseudomonadaceae:capture_genus=g__Pseudomonas_E:capture_order=o__Pseudomonadales:capture_phylum=p__Proteobacteria:capture_species=s__Pseudomonas_E asiatica:evalue=1.31e-49:gapopen=0.0:heptad=MCP-40H:length=112.0:mismatch=5.0:qcovhsp=100.0:qend=112.0:qstart=1.0:ref_name=RS_GCF_900277125.1_protein.faa_NZ_OPYN01000232.1_50@PF00015_full_PFAM.446.628:scovhsp=61.5:send=167.0:sstart=56.0],4a6e2f39-8230-44c1-9ecb-8bc86f4edc5f_2@MCPsignal.1.113:0[&&NHX:Sample=rhiztom3:Type=capture:besthit=95.5:bitscore=157.0:capture_class=c__Gammaproteobacteria:capture_domain=d__Bacteria:capture_family=f__Pseudomonadaceae:capture_genus=g__Pseudomonas_E:capture_order=o__Pseudomonadales:capture_phylum=p__Proteobacteria:capture_species=s__Pseudomonas_E asiatica:evalue=1.31e-49:gapopen=0.0:heptad=MCP-40H:length=112.0:mismatch=5.0:qcovhsp=100.0:qend=112.0:qstart=1.0:ref_name=RS_GCF_900277125.1_protein.faa_NZ_OPYN01000232.1_50@PF00015_full_PFAM.446.628:scovhsp=61.5:send=167.0:sstart=56.0]):5e-09[&&NHX:Sample_counter=rhiztom3--2:Type_counter=capture--2:besthit_avg=95.5:besthit_max=95.5:besthit_min=95.5:besthit_std=0.0:besthit_sum=191.0:bitscore_avg=157.0:bitscore_max=157.0:bitscore_min=157.0:bitscore_std=0.0:bitscore_sum=314.0:capture_class_counter=c__Gammaproteobacteria--2:capture_domain_counter=d__Bacteria--2:capture_family_counter=f__Pseudomonadaceae--2:capture_genus_counter=g__Pseudomonas_E--2:capture_order_counter=o__Pseudomonadales--2:capture_phylum_counter=p__Proteobacteria--2:capture_species_counter=s__Pseudomonas_E asiatica--2:evalue_avg=1.31e-49:evalue_max=1.31e-49:evalue_min=1.31e-49:evalue_std=0.0:evalue_sum=2.62e-49:gapopen_avg=0.0:gapopen_max=0.0:gapopen_min=0.0:gapopen_std=0.0:gapopen_sum=0.0:gtdb_class_counter=:gtdb_domain_counter=:gtdb_family_counter=:gtdb_genus_counter=:gtdb_order_counter=:gtdb_phylum_counter=:gtdb_species_counter=:heptad_counter=MCP-40H--2:lbd_counter=:length_avg=112.0:length_max=112.0:length_min=112.0:length_std=0.0:length_sum=224.0:mismatch_avg=5.0:mismatch_max=5.0:mismatch_min=5.0:mismatch_std=0.0:mismatch_sum=10.0:name=N253149:qcovhsp_avg=100.0:qcovhsp_max=100.0:qcovhsp_min=100.0:qcovhsp_std=0.0:qcovhsp_sum=200.0:qend_avg=112.0:qend_max=112.0:qend_min=112.0:qend_std=0.0:qend_sum=224.0:qstart_avg=1.0:qstart_max=1.0:qstart_min=1.0:qstart_std=0.0:qstart_sum=2.0:ref_name_counter=RS_GCF_900277125.1_protein.faa_NZ_OPYN01000232.1_50@PF00015_full_PFAM.446.628--2:scovhsp_avg=61.5:scovhsp_max=61.5:scovhsp_min=61.5:scovhsp_std=0.0:scovhsp_sum=123.0:send_avg=167.0:send_max=167.0:send_min=167.0:send_std=0.0:send_sum=334.0:sstart_avg=56.0:sstart_max=56.0:sstart_min=56.0:sstart_std=0.0:sstart_sum=112.0])0:1.3e-08[&&NHX:Sample_counter=rhiztom3--6:Type_counter=capture--6:besthit_avg=90.75999999999999:besthit_max=98.1:besthit_min=77.8:besthit_std=8.391543362218894:besthit_sum=453.79999999999995:bitscore_avg=183.0:bitscore_max=238.0:bitscore_min=157.0:bitscore_std=33.637776383108324:bitscore_sum=915.0:capture_class_counter=c__Gammaproteobacteria--6:capture_domain_counter=d__Bacteria--6:capture_family_counter=f__Pseudomonadaceae--6:capture_genus_counter=g__Pseudomonas_E--6:capture_order_counter=o__Pseudomonadales--6:capture_phylum_counter=p__Proteobacteria--6:capture_species_counter=s__Pseudomonas_E asiatica--6:evalue_avg=5.240006360000354e-50:evalue_max=1.31e-49:evalue_min=4.33e-81:evalue_std=7.175159697469988e-50:evalue_sum=2.6200031800001772e-49:gapopen_avg=0.2:gapopen_max=1.0:gapopen_min=0.0:gapopen_std=0.44721359549995804:gapopen_sum=1.0:gtdb_class_counter=:gtdb_domain_counter=:gtdb_family_counter=:gtdb_genus_counter=:gtdb_order_counter=:gtdb_phylum_counter=:gtdb_species_counter=:heptad_counter=MCP-40H--6:lbd_counter=:length_avg=132.2:length_max=154.0:length_min=112.0:length_std=20.78942038634074:length_sum=661.0:mismatch_avg=12.6:mismatch_max=34.0:mismatch_min=3.0:mismatch_std=13.011533345459327:mismatch_sum=63.0:name=N253150:qcovhsp_avg=99.24:qcovhsp_max=100.0:qcovhsp_min=97.5:qcovhsp_std=1.1238327277669036:qcovhsp_sum=496.2:qend_avg=133.4:qend_max=157.0:qend_min=112.0:qend_std=22.333830840229805:qend_sum=667.0:qstart_avg=2.2:qstart_max=5.0:qstart_min=1.0:qstart_std=1.7888543819998317:qstart_sum=11.0:ref_name_counter=RS_GCF_003205295.1_protein.faa_NZ_QJRP01000003.1_9@PF00015_full_PFAM.447.621--1||RS_GCF_900277125.1_protein.faa_NZ_OPYN01000232.1_50@PF00015_full_PFAM.446.628--4:scovhsp_avg=73.16:scovhsp_max=84.6:scovhsp_min=61.5:scovhsp_std=11.438443950118387:scovhsp_sum=365.79999999999995:send_avg=166.8:send_max=167.0:send_min=166.0:send_std=0.447213595499958:send_sum=834.0:sstart_avg=35.8:sstart_max=56.0:sstart_min=14.0:sstart_std=20.78942038634074:sstart_sum=179.0])0:1.3e-08[&&NHX:Sample_counter=rhiztom3--8:Type_counter=capture--8:besthit_avg=89.17142857142858:besthit_max=98.1:besthit_min=77.8:besthit_std=7.369241092929059:besthit_sum=624.2:bitscore_avg=174.71428571428572:bitscore_max=238.0:bitscore_min=154.0:bitscore_std=30.89613937972556:bitscore_sum=1223.0:capture_class_counter=c__Gammaproteobacteria--8:capture_domain_counter=d__Bacteria--8:capture_family_counter=f__Pseudomonadaceae--8:capture_genus_counter=g__Pseudomonas_E--8:capture_order_counter=o__Pseudomonadales--8:capture_phylum_counter=p__Proteobacteria--8:capture_species_counter=s__Pseudomonas_E asiatica--8:evalue_avg=6.088571882857168e-49:evalue_max=2e-48:evalue_min=4.33e-81:evalue_std=9.521355356871713e-49:evalue_sum=4.2620003180000174e-48:gapopen_avg=0.14285714285714285:gapopen_max=1.0:gapopen_min=0.0:gapopen_std=0.37796447300922725:gapopen_sum=1.0:gtdb_class_counter=:gtdb_domain_counter=:gtdb_family_counter=:gtdb_genus_counter=:gtdb_order_counter=:gtdb_phylum_counter=:gtdb_species_counter=:heptad_counter=MCP-40H--8:lbd_counter=:length_avg=131.0:length_max=154.0:length_min=112.0:length_std=17.09775813764288:length_sum=917.0:mismatch_avg=14.428571428571429:mismatch_max=34.0:mismatch_min=3.0:mismatch_std=11.073348527841414:mismatch_sum=101.0:name=N253151:qcovhsp_avg=99.45714285714287:qcovhsp_max=100.0:qcovhsp_min=97.5:qcovhsp_std=0.9897089519266806:qcovhsp_sum=696.2:qend_avg=131.85714285714286:qend_max=157.0:qend_min=112.0:qend_std=18.424879659747862:qend_sum=923.0:qstart_avg=1.8571428571428572:qstart_max=5.0:qstart_min=1.0:qstart_std=1.5735915849388862:qstart_sum=13.0:ref_name_counter=RS_GCF_003205295.1_protein.faa_NZ_QJRP01000003.1_9@PF00015_full_PFAM.447.621--1||RS_GCF_900277125.1_protein.faa_NZ_OPYN01000232.1_50@PF00015_full_PFAM.446.628--6:scovhsp_avg=72.34285714285714:scovhsp_max=84.6:scovhsp_min=61.5:scovhsp_std=9.443138098262521:scovhsp_sum=506.4:send_avg=166.85714285714286:send_max=167.0:send_min=166.0:send_std=0.3779644730092272:send_sum=1168.0:sstart_avg=37.0:sstart_max=56.0:sstart_min=14.0:sstart_std=17.09775813764288:sstart_sum=259.0],(2c8feb59-3ba9-43b5-959b-4122033fc5ab_6@MCPsignal.372.499:0[&&NHX:Sample=rhiztom3:Type=capture:besthit=85.8:bitscore=154.0:capture_class=c__Gammaproteobacteria:capture_domain=d__Bacteria:capture_family=f__Pseudomonadaceae:capture_genus=g__Pseudomonas_E:capture_order=o__Pseudomonadales:capture_phylum=p__Proteobacteria:capture_species=s__Pseudomonas_E asiatica:evalue=1.93e-48:gapopen=0.0:heptad=MCP-40H:length=127.0:mismatch=18.0:qcovhsp=100.0:qend=127.0:qstart=1.0:ref_name=RS_GCF_900277125.1_protein.faa_NZ_OPYN01000232.1_50@PF00015_full_PFAM.446.628:scovhsp=69.8:send=167.0:sstart=41.0],49cc533e-c1eb-4607-9b29-2774bb844ca5_5@MCPsignal.24.151:0[&&NHX:Sample=rhiztom3:Type=capture:besthit=85.8:bitscore=154.0:capture_class=c__Gammaproteobacteria:capture_domain=d__Bacteria:capture_family=f__Pseudomonadaceae:capture_genus=g__Pseudomonas_E:capture_order=o__Pseudomonadales:capture_phylum=p__Proteobacteria:capture_species=s__Pseudomonas_E asiatica:evalue=1.93e-48:gapopen=0.0:heptad=MCP-40H:length=127.0:mismatch=18.0:qcovhsp=100.0:qend=127.0:qstart=1.0:ref_name=RS_GCF_900277125.1_protein.faa_NZ_OPYN01000232.1_50@PF00015_full_PFAM.446.628:scovhsp=69.8:send=167.0:sstart=41.0]):5e-09[&&NHX:Sample_counter=rhiztom3--2:Type_counter=capture--2:besthit_avg=85.8:besthit_max=85.8:besthit_min=85.8:besthit_std=0.0:besthit_sum=171.6:bitscore_avg=154.0:bitscore_max=154.0:bitscore_min=154.0:bitscore_std=0.0:bitscore_sum=308.0:capture_class_counter=c__Gammaproteobacteria--2:capture_domain_counter=d__Bacteria--2:capture_family_counter=f__Pseudomonadaceae--2:capture_genus_counter=g__Pseudomonas_E--2:capture_order_counter=o__Pseudomonadales--2:capture_phylum_counter=p__Proteobacteria--2:capture_species_counter=s__Pseudomonas_E asiatica--2:evalue_avg=1.93e-48:evalue_max=1.93e-48:evalue_min=1.93e-48:evalue_std=0.0:evalue_sum=3.86e-48:gapopen_avg=0.0:gapopen_max=0.0:gapopen_min=0.0:gapopen_std=0.0:gapopen_sum=0.0:gtdb_class_counter=:gtdb_domain_counter=:gtdb_family_counter=:gtdb_genus_counter=:gtdb_order_counter=:gtdb_phylum_counter=:gtdb_species_counter=:heptad_counter=MCP-40H--2:lbd_counter=:length_avg=127.0:length_max=127.0:length_min=127.0:length_std=0.0:length_sum=254.0:mismatch_avg=18.0:mismatch_max=18.0:mismatch_min=18.0:mismatch_std=0.0:mismatch_sum=36.0:name=N253154:qcovhsp_avg=100.0:qcovhsp_max=100.0:qcovhsp_min=100.0:qcovhsp_std=0.0:qcovhsp_sum=200.0:qend_avg=127.0:qend_max=127.0:qend_min=127.0:qend_std=0.0:qend_sum=254.0:qstart_avg=1.0:qstart_max=1.0:qstart_min=1.0:qstart_std=0.0:qstart_sum=2.0:ref_name_counter=RS_GCF_900277125.1_protein.faa_NZ_OPYN01000232.1_50@PF00015_full_PFAM.446.628--2:scovhsp_avg=69.8:scovhsp_max=69.8:scovhsp_min=69.8:scovhsp_std=0.0:scovhsp_sum=139.6:send_avg=167.0:send_max=167.0:send_min=167.0:send_std=0.0:send_sum=334.0:sstart_avg=41.0:sstart_max=41.0:sstart_min=41.0:sstart_std=0.0:sstart_sum=82.0])0.455:1.3e-08[&&NHX:Sample_counter=rhiztom3--10:Type_counter=capture--10:besthit_avg=88.42222222222223:besthit_max=98.1:besthit_min=77.8:besthit_std=6.552819579726306:besthit_sum=795.8000000000001:bitscore_avg=170.11111111111111:bitscore_max=238.0:bitscore_min=154.0:bitscore_std=28.272974925025334:bitscore_sum=1531.0:capture_class_counter=c__Gammaproteobacteria--10:capture_domain_counter=d__Bacteria--10:capture_family_counter=f__Pseudomonadaceae--10:capture_genus_counter=g__Pseudomonas_E--10:capture_order_counter=o__Pseudomonadales--10:capture_phylum_counter=p__Proteobacteria--10:capture_species_counter=s__Pseudomonas_E asiatica--10:evalue_avg=9.024444797777797e-49:evalue_max=2e-48:evalue_min=4.33e-81:evalue_std=1.0096080705072893e-48:evalue_sum=8.122000318000018e-48:gapopen_avg=0.1111111111111111:gapopen_max=1.0:gapopen_min=0.0:gapopen_std=0.3333333333333333:gapopen_sum=1.0:gtdb_class_counter=:gtdb_domain_counter=:gtdb_family_counter=:gtdb_genus_counter=:gtdb_order_counter=:gtdb_phylum_counter=:gtdb_species_counter=:heptad_counter=MCP-40H--10:lbd_counter=:length_avg=130.11111111111111:length_max=154.0:length_min=112.0:length_std=14.911777597292385:length_sum=1171.0:mismatch_avg=15.222222222222221:mismatch_max=34.0:mismatch_min=3.0:mismatch_std=9.7182531580755:mismatch_sum=137.0:name=N253155:qcovhsp_avg=99.57777777777778:qcovhsp_max=100.0:qcovhsp_min=97.5:qcovhsp_std=0.8899126049474992:qcovhsp_sum=896.2:qend_avg=130.77777777777777:qend_max=157.0:qend_min=112.0:qend_std=16.099516900964588:qend_sum=1177.0:qstart_avg=1.6666666666666667:qstart_max=5.0:qstart_min=1.0:qstart_std=1.414213562373095:qstart_sum=15.0:ref_name_counter=RS_GCF_003205295.1_protein.faa_NZ_QJRP01000003.1_9@PF00015_full_PFAM.447.621--1||RS_GCF_900277125.1_protein.faa_NZ_OPYN01000232.1_50@PF00015_full_PFAM.446.628--8:scovhsp_avg=71.77777777777777:scovhsp_max=84.6:scovhsp_min=61.5:scovhsp_std=8.254510551476956:scovhsp_sum=646.0:send_avg=166.88888888888889:send_max=167.0:send_min=166.0:send_std=0.33333333333333337:send_sum=1502.0:sstart_avg=37.888888888888886:sstart_max=56.0:sstart_min=14.0:sstart_std=14.911777597292385:sstart_sum=341.0],45cc28ba-e303-5298-990a-1c2c9fe51bc9_6@MCPsignal.92.174:5e-09[&&NHX:Sample=rhiztom3:Type=capture:capture_class=c__Gammaproteobacteria:capture_domain=d__Bacteria:capture_family=f__Pseudomonadaceae:capture_genus=g__Pseudomonas_E:capture_order=o__Pseudomonadales:capture_phylum=p__Proteobacteria:capture_species=s__Pseudomonas_E asiatica:heptad=MCP-40H])0.818:1.3e-08[&&NHX:Sample_counter=rhiztom3--11:Type_counter=capture--11:besthit_avg=88.42222222222223:besthit_max=98.1:besthit_min=77.8:besthit_std=6.552819579726306:besthit_sum=795.8000000000001:bitscore_avg=170.11111111111111:bitscore_max=238.0:bitscore_min=154.0:bitscore_std=28.272974925025334:bitscore_sum=1531.0:capture_class_counter=c__Gammaproteobacteria--11:capture_domain_counter=d__Bacteria--11:capture_family_counter=f__Pseudomonadaceae--11:capture_genus_counter=g__Pseudomonas_E--11:capture_order_counter=o__Pseudomonadales--11:capture_phylum_counter=p__Proteobacteria--11:capture_species_counter=s__Pseudomonas_E asiatica--11:evalue_avg=9.024444797777797e-49:evalue_max=2e-48:evalue_min=4.33e-81:evalue_std=1.0096080705072893e-48:evalue_sum=8.122000318000018e-48:gapopen_avg=0.1111111111111111:gapopen_max=1.0:gapopen_min=0.0:gapopen_std=0.3333333333333333:gapopen_sum=1.0:gtdb_class_counter=:gtdb_domain_counter=:gtdb_family_counter=:gtdb_genus_counter=:gtdb_order_counter=:gtdb_phylum_counter=:gtdb_species_counter=:heptad_counter=MCP-40H--11:lbd_counter=:length_avg=130.11111111111111:length_max=154.0:length_min=112.0:length_std=14.911777597292385:length_sum=1171.0:mismatch_avg=15.222222222222221:mismatch_max=34.0:mismatch_min=3.0:mismatch_std=9.7182531580755:mismatch_sum=137.0:name=N253157:qcovhsp_avg=99.57777777777778:qcovhsp_max=100.0:qcovhsp_min=97.5:qcovhsp_std=0.8899126049474992:qcovhsp_sum=896.2:qend_avg=130.77777777777777:qend_max=157.0:qend_min=112.0:qend_std=16.099516900964588:qend_sum=1177.0:qstart_avg=1.6666666666666667:qstart_max=5.0:qstart_min=1.0:qstart_std=1.414213562373095:qstart_sum=15.0:ref_name_counter=RS_GCF_003205295.1_protein.faa_NZ_QJRP01000003.1_9@PF00015_full_PFAM.447.621--1||RS_GCF_900277125.1_protein.faa_NZ_OPYN01000232.1_50@PF00015_full_PFAM.446.628--8:scovhsp_avg=71.77777777777777:scovhsp_max=84.6:scovhsp_min=61.5:scovhsp_std=8.254510551476956:scovhsp_sum=646.0:send_avg=166.88888888888889:send_max=167.0:send_min=166.0:send_std=0.33333333333333337:send_sum=1502.0:sstart_avg=37.888888888888886:sstart_max=56.0:sstart_min=14.0:sstart_std=14.911777597292385:sstart_sum=341.0])0:5e-09[&&NHX:Sample_counter=rhiztom1--3||rhiztom2--2||rhiztom3--44:Type_counter=capture--49:besthit_avg=87.72307692307693:besthit_max=98.9:besthit_min=77.8:besthit_std=6.9434806168753065:besthit_sum=1140.4:bitscore_avg=189.15384615384616:bitscore_max=263.0:bitscore_min=154.0:bitscore_std=42.80546334648992:bitscore_sum=2459.0:capture_class_counter=c__Campylobacteria--1||c__Gammaproteobacteria--48:capture_domain_counter=d__Bacteria--49:capture_family_counter=f__Celerinatantimonadaceae--1||f__Helicobacteraceae--1||f__Pseudomonadaceae--47:capture_genus_counter=g__Agarivorans--1||g__Helicobacter_E--1||g__Pseudomonas_E--47:capture_order_counter=o__Campylobacterales--1||o__Enterobacterales--1||o__Pseudomonadales--47:capture_phylum_counter=p__Campylobacterota--1||p__Proteobacteria--48:capture_species_counter=s__Agarivorans sp005405585--1||s__Helicobacter_E vulpis--1||s__Pseudomonas_E asiatica--44||s__Pseudomonas_E brassicacearum--1||s__Pseudomonas_E hunanensis--1||s__Pseudomonas_E putida_P--1:evalue_avg=6.247692609538476e-49:evalue_max=2e-48:evalue_min=2.67e-90:evalue_std=9.313854294085008e-49:evalue_sum=8.122000392400018e-48:gapopen_avg=0.6153846153846154:gapopen_max=3.0:gapopen_min=0.0:gapopen_std=1.0439078454267836:gapopen_sum=8.0:gtdb_class_counter=:gtdb_domain_counter=:gtdb_family_counter=:gtdb_genus_counter=:gtdb_order_counter=:gtdb_phylum_counter=:gtdb_species_counter=:heptad_counter=MCP-40H--49:lbd_counter=HBM--5:length_avg=139.69230769230768:length_max=187.0:length_min=92.0:length_std=30.120271732352766:length_sum=1816.0:mismatch_avg=16.615384615384617:mismatch_max=34.0:mismatch_min=1.0:mismatch_std=10.364510452649316:mismatch_sum=216.0:name=N253158:qcovhsp_avg=99.24615384615387:qcovhsp_max=100.0:qcovhsp_min=97.5:qcovhsp_std=0.9252165373714628:qcovhsp_sum=1290.2000000000003:qend_avg=139.07692307692307:qend_max=183.0:qend_min=92.0:qend_std=28.689317229186948:qend_sum=1808.0:qstart_avg=1.9230769230769231:qstart_max=5.0:qstart_min=1.0:qstart_std=1.3204505835470497:qstart_sum=25.0:ref_name_counter=RS_GCF_002356095.1_protein.faa_NZ_AP015029.1_5510@PF00015_full_PFAM.445.627--1||RS_GCF_003205295.1_protein.faa_NZ_QJRP01000003.1_9@PF00015_full_PFAM.447.621--1||RS_GCF_019139835.1_protein.faa_NZ_CP077075.1_789@PF00015_full_PFAM.436.633--3||RS_GCF_900277125.1_protein.faa_NZ_OPYN01000232.1_50@PF00015_full_PFAM.446.628--8:scovhsp_avg=75.09230769230768:scovhsp_max=94.4:scovhsp_min=50.5:scovhsp_std=13.67543183586668:scovhsp_sum=976.1999999999998:send_avg=165.69230769230768:send_max=186.0:send_min=101.0:send_std=20.818199631510787:send_sum=2154.0:sstart_avg=27.23076923076923:sstart_max=56.0:sstart_min=1.0:sstart_std=20.741077785214244:sstart_sum=354.0],((((53a776be-082b-462a-afe2-606761644010_4@MCPsignal.121.297:5e-09[&&NHX:Sample=rhiztom3:Type=capture:capture_class=c__Gammaproteobacteria:capture_domain=d__Bacteria:capture_family=f__Pseudomonadaceae:capture_genus=g__Pseudomonas_E:capture_order=o__Pseudomonadales:capture_phylum=p__Proteobacteria:capture_species=s__Pseudomonas_E asiatica:heptad=MCP-40H],(d540f2be-4b5c-4045-bbbc-6bcd121d1ec3_2@MCPsignal.67.218:5e-09[&&NHX:Sample=rhiztom3:Type=capture:capture_class=c__Gammaproteobacteria:capture_domain=d__Bacteria:capture_family=f__Pseudomonadaceae:capture_genus=g__Pseudomonas_E:capture_order=o__Pseudomonadales:capture_phylum=p__Proteobacteria:capture_species=s__Pseudomonas_E asiatica:heptad=MCP-40H],d5949250-d42f-4c3c-b59d-1077d10e9754_1@MCPsignal.34.165:0.0295337[&&NHX:Sample=rhiztom3:Type=capture:besthit=89.1:bitscore=198.0:capture_class=c__Gammaproteobacteria:capture_domain=d__Bacteria:capture_family=f__Pseudomonadaceae:capture_genus=g__Pseudomonas_E:capture_order=o__Pseudomonadales:capture_phylum=p__Proteobacteria:capture_species=s__Pseudomonas_E sp019139835:evalue=1.52e-65:gapopen=1.0:heptad=MCP-40H:length=128.0:mismatch=12.0:qcovhsp=96.2:qend=126.0:qstart=1.0:ref_name=RS_GCF_013179515.1_protein.faa_NZ_JABMCN010000011.1_18@PF00015_full_PFAM.446.628:scovhsp=70.3:send=140.0:sstart=13.0])0.911:0.0278324[&&NHX:Sample_counter=rhiztom3--2:Type_counter=capture--2:besthit_avg=89.1:besthit_max=89.1:besthit_min=89.1:besthit_std=0:besthit_sum=89.1:bitscore_avg=198.0:bitscore_max=198.0:bitscore_min=198.0:bitscore_std=0:bitscore_sum=198.0:capture_class_counter=c__Gammaproteobacteria--2:capture_domain_counter=d__Bacteria--2:capture_family_counter=f__Pseudomonadaceae--2:capture_genus_counter=g__Pseudomonas_E--2:capture_order_counter=o__Pseudomonadales--2:capture_phylum_counter=p__Proteobacteria--2:capture_species_counter=s__Pseudomonas_E asiatica--1||s__Pseudomonas_E sp019139835--1:evalue_avg=1.52e-65:evalue_max=1.52e-65:evalue_min=1.52e-65:evalue_std=0:evalue_sum=1.52e-65:gapopen_avg=1.0:gapopen_max=1.0:gapopen_min=1.0:gapopen_std=0:gapopen_sum=1.0:gtdb_class_counter=:gtdb_domain_counter=:gtdb_family_counter=:gtdb_genus_counter=:gtdb_order_counter=:gtdb_phylum_counter=:gtdb_species_counter=:heptad_counter=MCP-40H--2:lbd_counter=:length_avg=128.0:length_max=128.0:length_min=128.0:length_std=0:length_sum=128.0:mismatch_avg=12.0:mismatch_max=12.0:mismatch_min=12.0:mismatch_std=0:mismatch_sum=12.0:name=N253162:qcovhsp_avg=96.2:qcovhsp_max=96.2:qcovhsp_min=96.2:qcovhsp_std=0:qcovhsp_sum=96.2:qend_avg=126.0:qend_max=126.0:qend_min=126.0:qend_std=0:qend_sum=126.0:qstart_avg=1.0:qstart_max=1.0:qstart_min=1.0:qstart_std=0:qstart_sum=1.0:ref_name_counter=RS_GCF_013179515.1_protein.faa_NZ_JABMCN010000011.1_18@PF00015_full_PFAM.446.628--1:scovhsp_avg=70.3:scovhsp_max=70.3:scovhsp_min=70.3:scovhsp_std=0:scovhsp_sum=70.3:send_avg=140.0:send_max=140.0:send_min=140.0:send_std=0:send_sum=140.0:sstart_avg=13.0:sstart_max=13.0:sstart_min=13.0:sstart_std=0:sstart_sum=13.0])0:5e-09[&&NHX:Sample_counter=rhiztom3--3:Type_counter=capture--3:besthit_avg=89.1:besthit_max=89.1:besthit_min=89.1:besthit_std=0:besthit_sum=89.1:bitscore_avg=198.0:bitscore_max=198.0:bitscore_min=198.0:bitscore_std=0:bitscore_sum=198.0:capture_class_counter=c__Gammaproteobacteria--3:capture_domain_counter=d__Bacteria--3:capture_family_counter=f__Pseudomonadaceae--3:capture_genus_counter=g__Pseudomonas_E--3:capture_order_counter=o__Pseudomonadales--3:capture_phylum_counter=p__Proteobacteria--3:capture_species_counter=s__Pseudomonas_E asiatica--2||s__Pseudomonas_E sp019139835--1:evalue_avg=1.52e-65:evalue_max=1.52e-65:evalue_min=1.52e-65:evalue_std=0:evalue_sum=1.52e-65:gapopen_avg=1.0:gapopen_max=1.0:gapopen_min=1.0:gapopen_std=0:gapopen_sum=1.0:gtdb_class_counter=:gtdb_domain_counter=:gtdb_family_counter=:gtdb_genus_counter=:gtdb_order_counter=:gtdb_phylum_counter=:gtdb_species_counter=:heptad_counter=MCP-40H--3:lbd_counter=:length_avg=128.0:length_max=128.0:length_min=128.0:length_std=0:length_sum=128.0:mismatch_avg=12.0:mismatch_max=12.0:mismatch_min=12.0:mismatch_std=0:mismatch_sum=12.0:name=N253163:qcovhsp_avg=96.2:qcovhsp_max=96.2:qcovhsp_min=96.2:qcovhsp_std=0:qcovhsp_sum=96.2:qend_avg=126.0:qend_max=126.0:qend_min=126.0:qend_std=0:qend_sum=126.0:qstart_avg=1.0:qstart_max=1.0:qstart_min=1.0:qstart_std=0:qstart_sum=1.0:ref_name_counter=RS_GCF_013179515.1_protein.faa_NZ_JABMCN010000011.1_18@PF00015_full_PFAM.446.628--1:scovhsp_avg=70.3:scovhsp_max=70.3:scovhsp_min=70.3:scovhsp_std=0:scovhsp_sum=70.3:send_avg=140.0:send_max=140.0:send_min=140.0:send_std=0:send_sum=140.0:sstart_avg=13.0:sstart_max=13.0:sstart_min=13.0:sstart_std=0:sstart_sum=13.0],((9b345329-04e4-4097-abe8-ddbfcbf75b64_6@MCPsignal.128.294:5e-09[&&NHX:Sample=rhiztom3:Type=capture:besthit=80.0:bitscore=233.0:capture_class=c__Gammaproteobacteria:capture_domain=d__Bacteria:capture_family=f__Pseudomonadaceae:capture_genus=g__Pseudomonas_E:capture_order=o__Pseudomonadales:capture_phylum=p__Proteobacteria:capture_species=s__Pseudomonas_E asiatica:evalue=2.03e-78:gapopen=1.0:heptad=MCP-40H:length=170.0:mismatch=28.0:qcovhsp=98.8:qend=166.0:qstart=3.0:ref_name=RS_GCF_019139835.1_protein.faa_NZ_CP077075.1_789@PF00015_full_PFAM.436.633:scovhsp=86.3:send=170.0:sstart=1.0],(17f8b2ac-64b4-49da-afa6-b0217e3ad6de_4@MCPsignal.121.297:5e-09[&&NHX:Sample=rhiztom3:Type=capture:capture_class=c__Gammaproteobacteria:capture_domain=d__Bacteria:capture_family=f__Pseudomonadaceae:capture_genus=g__Pseudomonas_E:capture_order=o__Pseudomonadales:capture_phylum=p__Proteobacteria:capture_species=s__Pseudomonas_E asiatica:heptad=MCP-40H],604eeeb8-0f00-49af-9dd3-89ce4fbe1555_6@MCPsignal.401.569:0.00893868[&&NHX:Sample=rhiztom3:Type=capture:capture_class=c__Gammaproteobacteria:capture_domain=d__Bacteria:capture_family=f__Pseudomonadaceae:capture_genus=g__Pseudomonas_E:capture_order=o__Pseudomonadales:capture_phylum=p__Proteobacteria:capture_species=s__Pseudomonas_E asiatica:heptad=MCP-40H:lbd=HBM])0.822:0.00421562[&&NHX:Sample_counter=rhiztom3--2:Type_counter=capture--2:capture_class_counter=c__Gammaproteobacteria--2:capture_domain_counter=d__Bacteria--2:capture_family_counter=f__Pseudomonadaceae--2:capture_genus_counter=g__Pseudomonas_E--2:capture_order_counter=o__Pseudomonadales--2:capture_phylum_counter=p__Proteobacteria--2:capture_species_counter=s__Pseudomonas_E asiatica--2:gtdb_class_counter=:gtdb_domain_counter=:gtdb_family_counter=:gtdb_genus_counter=:gtdb_order_counter=:gtdb_phylum_counter=:gtdb_species_counter=:heptad_counter=MCP-40H--2:lbd_counter=HBM--1:name=N253167:ref_name_counter=])0:5e-09[&&NHX:Sample_counter=rhiztom3--3:Type_counter=capture--3:besthit_avg=80.0:besthit_max=80.0:besthit_min=80.0:besthit_std=0:besthit_sum=80.0:bitscore_avg=233.0:bitscore_max=233.0:bitscore_min=233.0:bitscore_std=0:bitscore_sum=233.0:capture_class_counter=c__Gammaproteobacteria--3:capture_domain_counter=d__Bacteria--3:capture_family_counter=f__Pseudomonadaceae--3:capture_genus_counter=g__Pseudomonas_E--3:capture_order_counter=o__Pseudomonadales--3:capture_phylum_counter=p__Proteobacteria--3:capture_species_counter=s__Pseudomonas_E asiatica--3:evalue_avg=2.03e-78:evalue_max=2.03e-78:evalue_min=2.03e-78:evalue_std=0:evalue_sum=2.03e-78:gapopen_avg=1.0:gapopen_max=1.0:gapopen_min=1.0:gapopen_std=0:gapopen_sum=1.0:gtdb_class_counter=:gtdb_domain_counter=:gtdb_family_counter=:gtdb_genus_counter=:gtdb_order_counter=:gtdb_phylum_counter=:gtdb_species_counter=:heptad_counter=MCP-40H--3:lbd_counter=HBM--1:length_avg=170.0:length_max=170.0:length_min=170.0:length_std=0:length_sum=170.0:mismatch_avg=28.0:mismatch_max=28.0:mismatch_min=28.0:mismatch_std=0:mismatch_sum=28.0:name=N253168:qcovhsp_avg=98.8:qcovhsp_max=98.8:qcovhsp_min=98.8:qcovhsp_std=0:qcovhsp_sum=98.8:qend_avg=166.0:qend_max=166.0:qend_min=166.0:qend_std=0:qend_sum=166.0:qstart_avg=3.0:qstart_max=3.0:qstart_min=3.0:qstart_std=0:qstart_sum=3.0:ref_name_counter=RS_GCF_019139835.1_protein.faa_NZ_CP077075.1_789@PF00015_full_PFAM.436.633--1:scovhsp_avg=86.3:scovhsp_max=86.3:scovhsp_min=86.3:scovhsp_std=0:scovhsp_sum=86.3:send_avg=170.0:send_max=170.0:send_min=170.0:send_std=0:send_sum=170.0:sstart_avg=1.0:sstart_max=1.0:sstart_min=1.0:sstart_std=0:sstart_sum=1.0],b852ad6e-b7a7-459c-a93a-5f2bbf492dc4_4@MCPsignal.656.803:5e-09[&&NHX:Sample=rhiztom3:Type=capture:capture_class=c__Gammaproteobacteria:capture_domain=d__Bacteria:capture_family=f__Pseudomonadaceae:capture_genus=g__Pseudomonas_E:capture_order=o__Pseudomonadales:capture_phylum=p__Proteobacteria:capture_species=s__Pseudomonas_E asiatica:heptad=MCP-40H])0:5e-09[&&NHX:Sample_counter=rhiztom3--4:Type_counter=capture--4:besthit_avg=80.0:besthit_max=80.0:besthit_min=80.0:besthit_std=0:besthit_sum=80.0:bitscore_avg=233.0:bitscore_max=233.0:bitscore_min=233.0:bitscore_std=0:bitscore_sum=233.0:capture_class_counter=c__Gammaproteobacteria--4:capture_domain_counter=d__Bacteria--4:capture_family_counter=f__Pseudomonadaceae--4:capture_genus_counter=g__Pseudomonas_E--4:capture_order_counter=o__Pseudomonadales--4:capture_phylum_counter=p__Proteobacteria--4:capture_species_counter=s__Pseudomonas_E asiatica--4:evalue_avg=2.03e-78:evalue_max=2.03e-78:evalue_min=2.03e-78:evalue_std=0:evalue_sum=2.03e-78:gapopen_avg=1.0:gapopen_max=1.0:gapopen_min=1.0:gapopen_std=0:gapopen_sum=1.0:gtdb_class_counter=:gtdb_domain_counter=:gtdb_family_counter=:gtdb_genus_counter=:gtdb_order_counter=:gtdb_phylum_counter=:gtdb_species_counter=:heptad_counter=MCP-40H--4:lbd_counter=HBM--1:length_avg=170.0:length_max=170.0:length_min=170.0:length_std=0:length_sum=170.0:mismatch_avg=28.0:mismatch_max=28.0:mismatch_min=28.0:mismatch_std=0:mismatch_sum=28.0:name=N253170:qcovhsp_avg=98.8:qcovhsp_max=98.8:qcovhsp_min=98.8:qcovhsp_std=0:qcovhsp_sum=98.8:qend_avg=166.0:qend_max=166.0:qend_min=166.0:qend_std=0:qend_sum=166.0:qstart_avg=3.0:qstart_max=3.0:qstart_min=3.0:qstart_std=0:qstart_sum=3.0:ref_name_counter=RS_GCF_019139835.1_protein.faa_NZ_CP077075.1_789@PF00015_full_PFAM.436.633--1:scovhsp_avg=86.3:scovhsp_max=86.3:scovhsp_min=86.3:scovhsp_std=0:scovhsp_sum=86.3:send_avg=170.0:send_max=170.0:send_min=170.0:send_std=0:send_sum=170.0:sstart_avg=1.0:sstart_max=1.0:sstart_min=1.0:sstart_std=0:sstart_sum=1.0])0.921:0.0209802[&&NHX:Sample_counter=rhiztom3--7:Type_counter=capture--7:besthit_avg=84.55:besthit_max=89.1:besthit_min=80.0:besthit_std=6.434671708797579:besthit_sum=169.1:bitscore_avg=215.5:bitscore_max=233.0:bitscore_min=198.0:bitscore_std=24.748737341529164:bitscore_sum=431.0:capture_class_counter=c__Gammaproteobacteria--7:capture_domain_counter=d__Bacteria--7:capture_family_counter=f__Pseudomonadaceae--7:capture_genus_counter=g__Pseudomonas_E--7:capture_order_counter=o__Pseudomonadales--7:capture_phylum_counter=p__Proteobacteria--7:capture_species_counter=s__Pseudomonas_E asiatica--6||s__Pseudomonas_E sp019139835--1:evalue_avg=7.600000000001015e-66:evalue_max=1.52e-65:evalue_min=2.03e-78:evalue_std=1.0748023074034085e-65:evalue_sum=1.520000000000203e-65:gapopen_avg=1.0:gapopen_max=1.0:gapopen_min=1.0:gapopen_std=0.0:gapopen_sum=2.0:gtdb_class_counter=:gtdb_domain_counter=:gtdb_family_counter=:gtdb_genus_counter=:gtdb_order_counter=:gtdb_phylum_counter=:gtdb_species_counter=:heptad_counter=MCP-40H--7:lbd_counter=HBM--1:length_avg=149.0:length_max=170.0:length_min=128.0:length_std=29.698484809834994:length_sum=298.0:mismatch_avg=20.0:mismatch_max=28.0:mismatch_min=12.0:mismatch_std=11.313708498984761:mismatch_sum=40.0:name=N253171:qcovhsp_avg=97.5:qcovhsp_max=98.8:qcovhsp_min=96.2:qcovhsp_std=1.8384776310850195:qcovhsp_sum=195.0:qend_avg=146.0:qend_max=166.0:qend_min=126.0:qend_std=28.284271247461902:qend_sum=292.0:qstart_avg=2.0:qstart_max=3.0:qstart_min=1.0:qstart_std=1.4142135623730951:qstart_sum=4.0:ref_name_counter=RS_GCF_013179515.1_protein.faa_NZ_JABMCN010000011.1_18@PF00015_full_PFAM.446.628--1||RS_GCF_019139835.1_protein.faa_NZ_CP077075.1_789@PF00015_full_PFAM.436.633--1:scovhsp_avg=78.3:scovhsp_max=86.3:scovhsp_min=70.3:scovhsp_std=11.313708498984761:scovhsp_sum=156.6:send_avg=155.0:send_max=170.0:send_min=140.0:send_std=21.213203435596427:send_sum=310.0:sstart_avg=7.0:sstart_max=13.0:sstart_min=1.0:sstart_std=8.48528137423857:sstart_sum=14.0],58cedab4-9a57-4c8c-ae6e-60c6a76f17d0_5@MCPsignal.134.301:5e-09[&&NHX:Sample=rhiztom3:Type=capture:besthit=80.0:bitscore=233.0:capture_class=c__Gammaproteobacteria:capture_domain=d__Bacteria:capture_family=f__Pseudomonadaceae:capture_genus=g__Pseudomonas_E:capture_order=o__Pseudomonadales:capture_phylum=p__Proteobacteria:capture_species=s__Pseudomonas_E asiatica:evalue=1.49e-78:gapopen=1.0:heptad=MCP-40H:length=170.0:mismatch=28.0:qcovhsp=98.2:qend=166.0:qstart=3.0:ref_name=RS_GCF_019139835.1_protein.faa_NZ_CP077075.1_789@PF00015_full_PFAM.436.633:scovhsp=86.3:send=170.0:sstart=1.0])0.637:0.0202408[&&NHX:Sample_counter=rhiztom3--8:Type_counter=capture--8:besthit_avg=83.03333333333333:besthit_max=89.1:besthit_min=80.0:besthit_std=5.253887449625592:besthit_sum=249.1:bitscore_avg=221.33333333333334:bitscore_max=233.0:bitscore_min=198.0:bitscore_std=20.207259421636902:bitscore_sum=664.0:capture_class_counter=c__Gammaproteobacteria--8:capture_domain_counter=d__Bacteria--8:capture_family_counter=f__Pseudomonadaceae--8:capture_genus_counter=g__Pseudomonas_E--8:capture_order_counter=o__Pseudomonadales--8:capture_phylum_counter=p__Proteobacteria--8:capture_species_counter=s__Pseudomonas_E asiatica--7||s__Pseudomonas_E sp019139835--1:evalue_avg=5.06666666666784e-66:evalue_max=1.52e-65:evalue_min=1.49e-78:evalue_std=8.775724091681294e-66:evalue_sum=1.520000000000352e-65:gapopen_avg=1.0:gapopen_max=1.0:gapopen_min=1.0:gapopen_std=0.0:gapopen_sum=3.0:gtdb_class_counter=:gtdb_domain_counter=:gtdb_family_counter=:gtdb_genus_counter=:gtdb_order_counter=:gtdb_phylum_counter=:gtdb_species_counter=:heptad_counter=MCP-40H--8:lbd_counter=HBM--1:length_avg=156.0:length_max=170.0:length_min=128.0:length_std=24.24871130596428:length_sum=468.0:mismatch_avg=22.666666666666668:mismatch_max=28.0:mismatch_min=12.0:mismatch_std=9.237604307034012:mismatch_sum=68.0:name=N253173:qcovhsp_avg=97.73333333333333:qcovhsp_max=98.8:qcovhsp_min=96.2:qcovhsp_std=1.3613718571108069:qcovhsp_sum=293.2:qend_avg=152.66666666666666:qend_max=166.0:qend_min=126.0:qend_std=23.094010767585033:qend_sum=458.0:qstart_avg=2.3333333333333335:qstart_max=3.0:qstart_min=1.0:qstart_std=1.1547005383792515:qstart_sum=7.0:ref_name_counter=RS_GCF_013179515.1_protein.faa_NZ_JABMCN010000011.1_18@PF00015_full_PFAM.446.628--1||RS_GCF_019139835.1_protein.faa_NZ_CP077075.1_789@PF00015_full_PFAM.436.633--2:scovhsp_avg=80.96666666666665:scovhsp_max=86.3:scovhsp_min=70.3:scovhsp_std=9.237604307034012:scovhsp_sum=242.89999999999998:send_avg=160.0:send_max=170.0:send_min=140.0:send_std=17.320508075688775:send_sum=480.0:sstart_avg=5.0:sstart_max=13.0:sstart_min=1.0:sstart_std=6.928203230275509:sstart_sum=15.0],(06405e1a-b3bc-4364-9111-851e3d114cd6_3@MCPsignal.49.216:5e-09[&&NHX:Sample=rhiztom3:Type=capture:besthit=79.5:bitscore=231.0:capture_class=c__Gammaproteobacteria:capture_domain=d__Bacteria:capture_family=f__Pseudomonadaceae:capture_genus=g__Pseudomonas_E:capture_order=o__Pseudomonadales:capture_phylum=p__Proteobacteria:capture_species=s__Pseudomonas_E asiatica:evalue=6.05e-78:gapopen=1.0:heptad=MCP-40H:length=171.0:mismatch=29.0:qcovhsp=98.8:qend=167.0:qstart=3.0:ref_name=RS_GCF_019139835.1_protein.faa_NZ_CP077075.1_789@PF00015_full_PFAM.436.633:scovhsp=86.8:send=171.0:sstart=1.0],2bff9286-bdd8-429e-8dc7-fb5226d1c5f9_6@MCPsignal.327.435:5e-09[&&NHX:Sample=rhiztom2:Type=capture:besthit=95.4:bitscore=153.0:capture_class=c__Gammaproteobacteria:capture_domain=d__Bacteria:capture_family=f__Alteromonadaceae:capture_genus=g__Colwellia_A:capture_order=o__Enterobacterales:capture_phylum=p__Proteobacteria:capture_species=s__Colwellia_A sp013215295:evalue=3.68e-48:gapopen=0.0:heptad=MCP-40H:length=108.0:mismatch=5.0:qcovhsp=100.0:qend=108.0:qstart=1.0:ref_name=RS_GCF_900277125.1_protein.faa_NZ_OPYN01000232.1_50@PF00015_full_PFAM.446.628:scovhsp=59.3:send=167.0:sstart=60.0])0.915:0.00817932[&&NHX:Sample_counter=rhiztom2--1||rhiztom3--1:Type_counter=capture--2:besthit_avg=87.45:besthit_max=95.4:besthit_min=79.5:besthit_std=11.24299782086611:besthit_sum=174.9:bitscore_avg=192.0:bitscore_max=231.0:bitscore_min=153.0:bitscore_std=55.154328932550705:bitscore_sum=384.0:capture_class_counter=c__Gammaproteobacteria--2:capture_domain_counter=d__Bacteria--2:capture_family_counter=f__Alteromonadaceae--1||f__Pseudomonadaceae--1:capture_genus_counter=g__Colwellia_A--1||g__Pseudomonas_E--1:capture_order_counter=o__Enterobacterales--1||o__Pseudomonadales--1:capture_phylum_counter=p__Proteobacteria--2:capture_species_counter=s__Colwellia_A sp013215295--1||s__Pseudomonas_E asiatica--1:evalue_avg=1.84e-48:evalue_max=3.68e-48:evalue_min=6.05e-78:evalue_std=2.6021529547664946e-48:evalue_sum=3.68e-48:gapopen_avg=0.5:gapopen_max=1.0:gapopen_min=0.0:gapopen_std=0.7071067811865476:gapopen_sum=1.0:gtdb_class_counter=:gtdb_domain_counter=:gtdb_family_counter=:gtdb_genus_counter=:gtdb_order_counter=:gtdb_phylum_counter=:gtdb_species_counter=:heptad_counter=MCP-40H--2:lbd_counter=:length_avg=139.5:length_max=171.0:length_min=108.0:length_std=44.54772721475249:length_sum=279.0:mismatch_avg=17.0:mismatch_max=29.0:mismatch_min=5.0:mismatch_std=16.97056274847714:mismatch_sum=34.0:name=N253176:qcovhsp_avg=99.4:qcovhsp_max=100.0:qcovhsp_min=98.8:qcovhsp_std=0.848528137423859:qcovhsp_sum=198.8:qend_avg=137.5:qend_max=167.0:qend_min=108.0:qend_std=41.71930009000631:qend_sum=275.0:qstart_avg=2.0:qstart_max=3.0:qstart_min=1.0:qstart_std=1.4142135623730951:qstart_sum=4.0:ref_name_counter=RS_GCF_019139835.1_protein.faa_NZ_CP077075.1_789@PF00015_full_PFAM.436.633--1||RS_GCF_900277125.1_protein.faa_NZ_OPYN01000232.1_50@PF00015_full_PFAM.446.628--1:scovhsp_avg=73.05:scovhsp_max=86.8:scovhsp_min=59.3:scovhsp_std=19.445436482630058:scovhsp_sum=146.1:send_avg=169.0:send_max=171.0:send_min=167.0:send_std=2.8284271247461903:send_sum=338.0:sstart_avg=30.5:sstart_max=60.0:sstart_min=1.0:sstart_std=41.71930009000631:sstart_sum=61.0])0:5e-09[&&NHX:Sample_counter=rhiztom2--1||rhiztom3--9:Type_counter=capture--10:besthit_avg=84.8:besthit_max=95.4:besthit_min=79.5:besthit_std=7.159259738269036:besthit_sum=424.0:bitscore_avg=209.6:bitscore_max=233.0:bitscore_min=153.0:bitscore_std=34.968557305099104:bitscore_sum=1048.0:capture_class_counter=c__Gammaproteobacteria--10:capture_domain_counter=d__Bacteria--10:capture_family_counter=f__Alteromonadaceae--1||f__Pseudomonadaceae--9:capture_genus_counter=g__Colwellia_A--1||g__Pseudomonas_E--9:capture_order_counter=o__Enterobacterales--1||o__Pseudomonadales--9:capture_phylum_counter=p__Proteobacteria--10:capture_species_counter=s__Colwellia_A sp013215295--1||s__Pseudomonas_E asiatica--8||s__Pseudomonas_E sp019139835--1:evalue_avg=7.359999999999999e-49:evalue_max=3.68e-48:evalue_min=1.49e-78:evalue_std=1.645746031439845e-48:evalue_sum=3.68e-48:gapopen_avg=0.8:gapopen_max=1.0:gapopen_min=0.0:gapopen_std=0.44721359549995804:gapopen_sum=4.0:gtdb_class_counter=:gtdb_domain_counter=:gtdb_family_counter=:gtdb_genus_counter=:gtdb_order_counter=:gtdb_phylum_counter=:gtdb_species_counter=:heptad_counter=MCP-40H--10:lbd_counter=HBM--1:length_avg=149.4:length_max=171.0:length_min=108.0:length_std=29.52625949896126:length_sum=747.0:mismatch_avg=20.4:mismatch_max=29.0:mismatch_min=5.0:mismatch_std=11.148990985734986:mismatch_sum=102.0:name=N253177:qcovhsp_avg=98.4:qcovhsp_max=100.0:qcovhsp_min=96.2:qcovhsp_std=1.3928388277184103:qcovhsp_sum=492.0:qend_avg=146.6:qend_max=167.0:qend_min=108.0:qend_std=27.763285108214408:qend_sum=733.0:qstart_avg=2.2:qstart_max=3.0:qstart_min=1.0:qstart_std=1.0954451150103321:qstart_sum=11.0:ref_name_counter=RS_GCF_013179515.1_protein.faa_NZ_JABMCN010000011.1_18@PF00015_full_PFAM.446.628--1||RS_GCF_019139835.1_protein.faa_NZ_CP077075.1_789@PF00015_full_PFAM.436.633--3||RS_GCF_900277125.1_protein.faa_NZ_OPYN01000232.1_50@PF00015_full_PFAM.446.628--1:scovhsp_avg=77.8:scovhsp_max=86.8:scovhsp_min=59.3:scovhsp_std=12.489995996796797:scovhsp_sum=389.0:send_avg=163.6:send_max=171.0:send_min=140.0:send_std=13.277801022759755:send_sum=818.0:sstart_avg=15.2:sstart_max=60.0:sstart_min=1.0:sstart_std=25.577333715616252:sstart_sum=76.0])0.707:5e-09[&&NHX:Sample_counter=rhiztom1--3||rhiztom2--3||rhiztom3--53:Type_counter=capture--59:besthit_avg=86.91111111111111:besthit_max=98.9:besthit_min=77.8:besthit_std=6.921483085623714:besthit_sum=1564.4:bitscore_avg=194.83333333333334:bitscore_max=263.0:bitscore_min=153.0:bitscore_std=40.864553890944194:bitscore_sum=3507.0:capture_class_counter=c__Campylobacteria--1||c__Gammaproteobacteria--58:capture_domain_counter=d__Bacteria--59:capture_family_counter=f__Alteromonadaceae--1||f__Celerinatantimonadaceae--1||f__Helicobacteraceae--1||f__Pseudomonadaceae--56:capture_genus_counter=g__Agarivorans--1||g__Colwellia_A--1||g__Helicobacter_E--1||g__Pseudomonas_E--56:capture_order_counter=o__Campylobacterales--1||o__Enterobacterales--2||o__Pseudomonadales--56:capture_phylum_counter=p__Campylobacterota--1||p__Proteobacteria--58:capture_species_counter=s__Agarivorans sp005405585--1||s__Colwellia_A sp013215295--1||s__Helicobacter_E vulpis--1||s__Pseudomonas_E asiatica--52||s__Pseudomonas_E brassicacearum--1||s__Pseudomonas_E hunanensis--1||s__Pseudomonas_E putida_P--1||s__Pseudomonas_E sp019139835--1:evalue_avg=6.556666884666677e-49:evalue_max=3.68e-48:evalue_min=2.67e-90:evalue_std=1.1190422240215559e-48:evalue_sum=1.1802000392400018e-47:gapopen_avg=0.6666666666666666:gapopen_max=3.0:gapopen_min=0.0:gapopen_std=0.9074852129730302:gapopen_sum=12.0:gtdb_class_counter=:gtdb_domain_counter=:gtdb_family_counter=:gtdb_genus_counter=:gtdb_order_counter=:gtdb_phylum_counter=:gtdb_species_counter=:heptad_counter=MCP-40H--59:lbd_counter=HBM--6:length_avg=142.38888888888889:length_max=187.0:length_min=92.0:length_std=29.42015893284717:length_sum=2563.0:mismatch_avg=17.666666666666668:mismatch_max=34.0:mismatch_min=1.0:mismatch_std=10.397963601533887:mismatch_sum=318.0:name=N253178:qcovhsp_avg=99.01111111111112:qcovhsp_max=100.0:qcovhsp_min=96.2:qcovhsp_std=1.101276739750885:qcovhsp_sum=1782.2000000000003:qend_avg=141.16666666666666:qend_max=183.0:qend_min=92.0:qend_std=27.827726334380547:qend_sum=2541.0:qstart_avg=2.0:qstart_max=5.0:qstart_min=1.0:qstart_std=1.2366938848016846:qstart_sum=36.0:ref_name_counter=RS_GCF_002356095.1_protein.faa_NZ_AP015029.1_5510@PF00015_full_PFAM.445.627--1||RS_GCF_003205295.1_protein.faa_NZ_QJRP01000003.1_9@PF00015_full_PFAM.447.621--1||RS_GCF_013179515.1_protein.faa_NZ_JABMCN010000011.1_18@PF00015_full_PFAM.446.628--1||RS_GCF_019139835.1_protein.faa_NZ_CP077075.1_789@PF00015_full_PFAM.436.633--6||RS_GCF_900277125.1_protein.faa_NZ_OPYN01000232.1_50@PF00015_full_PFAM.446.628--9:scovhsp_avg=75.84444444444445:scovhsp_max=94.4:scovhsp_min=50.5:scovhsp_std=13.048967604969965:scovhsp_sum=1365.2:send_avg=165.11111111111111:send_max=186.0:send_min=101.0:send_std=18.66386533601884:send_sum=2972.0:sstart_avg=23.88888888888889:sstart_max=60.0:sstart_min=1.0:sstart_std=22.098413275188918:sstart_sum=430.0])0.184:5e-09[&&NHX:Sample_counter=rhiztom1--8||rhiztom2--4||rhiztom3--64:Type_counter=GTDB--1||capture--76:besthit_avg=88.96071428571429:besthit_max=98.9:besthit_min=77.8:besthit_std=7.107343061709164:besthit_sum=2490.9:bitscore_avg=185.21428571428572:bitscore_max=263.0:bitscore_min=140.0:bitscore_std=38.719654443339756:bitscore_sum=5186.0:capture_class_counter=c__Campylobacteria--1||c__Gammaproteobacteria--75:capture_domain_counter=d__Bacteria--76:capture_family_counter=f__Aeromonadaceae--1||f__Alteromonadaceae--1||f__Celerinatantimonadaceae--2||f__Helicobacteraceae--1||f__Pseudomonadaceae--71:capture_genus_counter=g__Agarivorans--2||g__Colwellia_A--1||g__Helicobacter_E--1||g__Oceanisphaera--1||g__Pseudomonas_E--71:capture_order_counter=o__Campylobacterales--1||o__Enterobacterales--4||o__Pseudomonadales--71:capture_phylum_counter=p__Campylobacterota--1||p__Proteobacteria--75:capture_species_counter=s__Agarivorans sp005405585--2||s__Colwellia_A sp013215295--1||s__Helicobacter_E vulpis--1||s__Oceanisphaera marina--1||s__Pseudomonas_E alkylphenolica_B--1||s__Pseudomonas_E asiatica--63||s__Pseudomonas_E brassicacearum--1||s__Pseudomonas_E hunanensis--1||s__Pseudomonas_E putida--2||s__Pseudomonas_E putida_P--1||s__Pseudomonas_E sp011752525--1||s__Pseudomonas_E sp019139835--1:evalue_avg=9.189719036062131e-45:evalue_max=1.91e-43:evalue_min=2.67e-90:evalue_std=3.6639870927218243e-44:evalue_sum=2.5731213300973966e-43:gapopen_avg=0.5:gapopen_max=3.0:gapopen_min=0.0:gapopen_std=0.7934920476158722:gapopen_sum=14.0:gtdb_class_counter=c__Eremiobacteria--1:gtdb_domain_counter=d__Bacteria--1:gtdb_family_counter=f__Baltobacteraceae--1:gtdb_genus_counter=g__Velthaea--1:gtdb_order_counter=o__Baltobacterales--1:gtdb_phylum_counter=p__Eremiobacterota--1:gtdb_species_counter=s__Velthaea versatilis--1:heptad_counter=MCP-36H--1||MCP-40H--76:lbd_counter=HBM--7:lca_tree=s__Velthaea versatilis:length_avg=133.32142857142858:length_max=187.0:length_min=92.0:length_std=28.18464721482848:length_sum=3733.0:mismatch_avg=14.357142857142858:mismatch_max=34.0:mismatch_min=1.0:mismatch_std=10.206077658141798:mismatch_sum=402.0:name=N253179:qcovhsp_avg=99.09285714285714:qcovhsp_max=100.0:qcovhsp_min=96.2:qcovhsp_std=1.1028342514826903:qcovhsp_sum=2774.6:qend_avg=132.82142857142858:qend_max=183.0:qend_min=92.0:qend_std=26.708375120686423:qend_sum=3719.0:qstart_avg=1.9285714285714286:qstart_max=5.0:qstart_min=1.0:qstart_std=1.2450962012087863:qstart_sum=54.0:ref_name_counter=GB_GCA_003428805.1_protein.faa_CP031729.1_465@PF00015_full_PFAM.446.627--1||RS_GCF_002356095.1_protein.faa_NZ_AP015029.1_5510@PF00015_full_PFAM.445.627--1||RS_GCF_003205295.1_protein.faa_NZ_QJRP01000003.1_9@PF00015_full_PFAM.447.621--3||RS_GCF_013179515.1_protein.faa_NZ_JABMCN010000011.1_18@PF00015_full_PFAM.446.628--1||RS_GCF_019139835.1_protein.faa_NZ_CP077075.1_789@PF00015_full_PFAM.436.633--6||RS_GCF_900277125.1_protein.faa_NZ_OPYN01000232.1_50@PF00015_full_PFAM.446.628--16:scovhsp_avg=71.91071428571429:scovhsp_max=94.4:scovhsp_min=50.5:scovhsp_std=12.958604728439575:scovhsp_sum=2013.5:send_avg=164.21428571428572:send_max=186.0:send_min=101.0:send_std=16.364725259051337:send_sum=4598.0:sstart_avg=32.07142857142857:sstart_max=69.0:sstart_min=1.0:sstart_std=24.158318207696883:sstart_sum=898.0])0:5e-09[&&NHX:Sample_counter=rhiztom1--8||rhiztom2--4||rhiztom3--65:Type_counter=GTDB--1||capture--77:besthit_avg=88.96071428571429:besthit_max=98.9:besthit_min=77.8:besthit_std=7.107343061709164:besthit_sum=2490.9:bitscore_avg=185.21428571428572:bitscore_max=263.0:bitscore_min=140.0:bitscore_std=38.719654443339756:bitscore_sum=5186.0:capture_class_counter=c__Campylobacteria--1||c__Gammaproteobacteria--76:capture_domain_counter=d__Bacteria--77:capture_family_counter=f__Aeromonadaceae--1||f__Alteromonadaceae--1||f__Celerinatantimonadaceae--2||f__Helicobacteraceae--1||f__Pseudomonadaceae--72:capture_genus_counter=g__Agarivorans--2||g__Colwellia_A--1||g__Helicobacter_E--1||g__Oceanisphaera--1||g__Pseudomonas_E--72:capture_order_counter=o__Campylobacterales--1||o__Enterobacterales--4||o__Pseudomonadales--72:capture_phylum_counter=p__Campylobacterota--1||p__Proteobacteria--76:capture_species_counter=s__Agarivorans sp005405585--2||s__Colwellia_A sp013215295--1||s__Helicobacter_E vulpis--1||s__Oceanisphaera marina--1||s__Pseudomonas_E alkylphenolica_B--1||s__Pseudomonas_E asiatica--64||s__Pseudomonas_E brassicacearum--1||s__Pseudomonas_E hunanensis--1||s__Pseudomonas_E putida--2||s__Pseudomonas_E putida_P--1||s__Pseudomonas_E sp011752525--1||s__Pseudomonas_E sp019139835--1:evalue_avg=9.189719036062131e-45:evalue_max=1.91e-43:evalue_min=2.67e-90:evalue_std=3.6639870927218243e-44:evalue_sum=2.5731213300973966e-43:gapopen_avg=0.5:gapopen_max=3.0:gapopen_min=0.0:gapopen_std=0.7934920476158722:gapopen_sum=14.0:gtdb_class_counter=c__Eremiobacteria--1:gtdb_domain_counter=d__Bacteria--1:gtdb_family_counter=f__Baltobacteraceae--1:gtdb_genus_counter=g__Velthaea--1:gtdb_order_counter=o__Baltobacterales--1:gtdb_phylum_counter=p__Eremiobacterota--1:gtdb_species_counter=s__Velthaea versatilis--1:heptad_counter=MCP-36H--1||MCP-40H--77:lbd_counter=HBM--7:lca_tree=s__Velthaea versatilis:length_avg=133.32142857142858:length_max=187.0:length_min=92.0:length_std=28.18464721482848:length_sum=3733.0:mismatch_avg=14.357142857142858:mismatch_max=34.0:mismatch_min=1.0:mismatch_std=10.206077658141798:mismatch_sum=402.0:name=N253180:qcovhsp_avg=99.09285714285714:qcovhsp_max=100.0:qcovhsp_min=96.2:qcovhsp_std=1.1028342514826903:qcovhsp_sum=2774.6:qend_avg=132.82142857142858:qend_max=183.0:qend_min=92.0:qend_std=26.708375120686423:qend_sum=3719.0:qstart_avg=1.9285714285714286:qstart_max=5.0:qstart_min=1.0:qstart_std=1.2450962012087863:qstart_sum=54.0:ref_name_counter=GB_GCA_003428805.1_protein.faa_CP031729.1_465@PF00015_full_PFAM.446.627--1||RS_GCF_002356095.1_protein.faa_NZ_AP015029.1_5510@PF00015_full_PFAM.445.627--1||RS_GCF_003205295.1_protein.faa_NZ_QJRP01000003.1_9@PF00015_full_PFAM.447.621--3||RS_GCF_013179515.1_protein.faa_NZ_JABMCN010000011.1_18@PF00015_full_PFAM.446.628--1||RS_GCF_019139835.1_protein.faa_NZ_CP077075.1_789@PF00015_full_PFAM.436.633--6||RS_GCF_900277125.1_protein.faa_NZ_OPYN01000232.1_50@PF00015_full_PFAM.446.628--16:scovhsp_avg=71.91071428571429:scovhsp_max=94.4:scovhsp_min=50.5:scovhsp_std=12.958604728439575:scovhsp_sum=2013.5:send_avg=164.21428571428572:send_max=186.0:send_min=101.0:send_std=16.364725259051337:send_sum=4598.0:sstart_avg=32.07142857142857:sstart_max=69.0:sstart_min=1.0:sstart_std=24.15831820769688:sstart_sum=898.0],3052ec27-9400-4940-8fd2-78606ba7eda8_6@MCPsignal.23.166:5e-09[&&NHX:Sample=rhiztom3:Type=capture:besthit=79.7:bitscore=160.0:capture_class=c__Gammaproteobacteria:capture_domain=d__Bacteria:capture_family=f__Pseudomonadaceae:capture_genus=g__Pseudomonas_E:capture_order=o__Pseudomonadales:capture_phylum=p__Proteobacteria:capture_species=s__Pseudomonas_E asiatica:evalue=1.34e-50:gapopen=0.0:heptad=MCP-40H:length=143.0:mismatch=29.0:qcovhsp=100.0:qend=143.0:qstart=1.0:ref_name=RS_GCF_900277125.1_protein.faa_NZ_OPYN01000232.1_50@PF00015_full_PFAM.446.628:scovhsp=78.6:send=167.0:sstart=25.0])0.803:5e-09[&&NHX:Sample_counter=rhiztom1--8||rhiztom2--4||rhiztom3--66:Type_counter=GTDB--1||capture--78:besthit_avg=88.64137931034483:besthit_max=98.9:besthit_min=77.8:besthit_std=7.188011708064402:besthit_sum=2570.6:bitscore_avg=184.3448275862069:bitscore_max=263.0:bitscore_min=140.0:bitscore_std=38.309152078908326:bitscore_sum=5346.0:capture_class_counter=c__Campylobacteria--1||c__Gammaproteobacteria--77:capture_domain_counter=d__Bacteria--78:capture_family_counter=f__Aeromonadaceae--1||f__Alteromonadaceae--1||f__Celerinatantimonadaceae--2||f__Helicobacteraceae--1||f__Pseudomonadaceae--73:capture_genus_counter=g__Agarivorans--2||g__Colwellia_A--1||g__Helicobacter_E--1||g__Oceanisphaera--1||g__Pseudomonas_E--73:capture_order_counter=o__Campylobacterales--1||o__Enterobacterales--4||o__Pseudomonadales--73:capture_phylum_counter=p__Campylobacterota--1||p__Proteobacteria--77:capture_species_counter=s__Agarivorans sp005405585--2||s__Colwellia_A sp013215295--1||s__Helicobacter_E vulpis--1||s__Oceanisphaera marina--1||s__Pseudomonas_E alkylphenolica_B--1||s__Pseudomonas_E asiatica--65||s__Pseudomonas_E brassicacearum--1||s__Pseudomonas_E hunanensis--1||s__Pseudomonas_E putida--2||s__Pseudomonas_E putida_P--1||s__Pseudomonas_E sp011752525--1||s__Pseudomonas_E sp019139835--1:evalue_avg=8.872832634818607e-45:evalue_max=1.91e-43:evalue_min=2.67e-90:evalue_std=3.602008488287012e-44:evalue_sum=2.5731214640973962e-43:gapopen_avg=0.4827586206896552:gapopen_max=3.0:gapopen_min=0.0:gapopen_std=0.7847060257179306:gapopen_sum=14.0:gtdb_class_counter=c__Eremiobacteria--1:gtdb_domain_counter=d__Bacteria--1:gtdb_family_counter=f__Baltobacteraceae--1:gtdb_genus_counter=g__Velthaea--1:gtdb_order_counter=o__Baltobacterales--1:gtdb_phylum_counter=p__Eremiobacterota--1:gtdb_species_counter=s__Velthaea versatilis--1:heptad_counter=MCP-36H--1||MCP-40H--78:lbd_counter=HBM--7:lca_tree=s__Velthaea versatilis:length_avg=133.6551724137931:length_max=187.0:length_min=92.0:length_std=27.73506787710791:length_sum=3876.0:mismatch_avg=14.862068965517242:mismatch_max=34.0:mismatch_min=1.0:mismatch_std=10.384480652572151:mismatch_sum=431.0:name=N253182:qcovhsp_avg=99.12413793103448:qcovhsp_max=100.0:qcovhsp_min=96.2:qcovhsp_std=1.0959846102979054:qcovhsp_sum=2874.6:qend_avg=133.17241379310346:qend_max=183.0:qend_min=92.0:qend_std=26.295123075143533:qend_sum=3862.0:qstart_avg=1.896551724137931:qstart_max=5.0:qstart_min=1.0:qstart_std=1.2347593052380375:qstart_sum=55.0:ref_name_counter=GB_GCA_003428805.1_protein.faa_CP031729.1_465@PF00015_full_PFAM.446.627--1||RS_GCF_002356095.1_protein.faa_NZ_AP015029.1_5510@PF00015_full_PFAM.445.627--1||RS_GCF_003205295.1_protein.faa_NZ_QJRP01000003.1_9@PF00015_full_PFAM.447.621--3||RS_GCF_013179515.1_protein.faa_NZ_JABMCN010000011.1_18@PF00015_full_PFAM.446.628--1||RS_GCF_019139835.1_protein.faa_NZ_CP077075.1_789@PF00015_full_PFAM.436.633--6||RS_GCF_900277125.1_protein.faa_NZ_OPYN01000232.1_50@PF00015_full_PFAM.446.628--17:scovhsp_avg=72.14137931034483:scovhsp_max=94.4:scovhsp_min=50.5:scovhsp_std=12.785581087453256:scovhsp_sum=2092.1:send_avg=164.31034482758622:send_max=186.0:send_min=101.0:send_std=16.07816498119613:send_sum=4765.0:sstart_avg=31.82758620689655:sstart_max=69.0:sstart_min=1.0:sstart_std=23.759312408156394:sstart_sum=923.0],(7dc50d40-4ff5-451d-b618-a2971c074c65_2@MCPsignal.224.391:6e-09[&&NHX:Sample=rhiztom3:Type=capture:besthit=80.1:bitscore=234.0:capture_class=c__Gammaproteobacteria:capture_domain=d__Bacteria:capture_family=f__Pseudomonadaceae:capture_genus=g__Pseudomonas_E:capture_order=o__Pseudomonadales:capture_phylum=p__Proteobacteria:capture_species=s__Pseudomonas_E asiatica:evalue=5.21e-79:gapopen=1.0:heptad=MCP-40H:length=171.0:mismatch=28.0:qcovhsp=98.8:qend=167.0:qstart=3.0:ref_name=RS_GCF_019139835.1_protein.faa_NZ_CP077075.1_789@PF00015_full_PFAM.436.633:scovhsp=86.8:send=171.0:sstart=1.0],((46a71670-4c31-4a88-a465-e51d5eca83e7_5@MCPsignal.21.147:0.0271029[&&NHX:Sample=rhiztom3:Type=capture:besthit=94.5:bitscore=173.0:capture_class=c__Gammaproteobacteria:capture_domain=d__Bacteria:capture_family=f__Pseudomonadaceae:capture_genus=g__Pseudomonas_E:capture_order=o__Pseudomonadales:capture_phylum=p__Proteobacteria:capture_species=s__Pseudomonas_E asiatica:evalue=9.53e-56:gapopen=1.0:heptad=MCP-40H:length=127.0:mismatch=6.0:qcovhsp=100.0:qend=126.0:qstart=1.0:ref_name=RS_GCF_900277125.1_protein.faa_NZ_OPYN01000232.1_50@PF00015_full_PFAM.446.628:scovhsp=69.8:send=167.0:sstart=41.0],597c1ff9-74c8-4f38-b20a-dd81c57ad45a_3@MCPsignal.122.223:0.196762[&&NHX:Sample=rhiztom3:Type=capture:capture_class=c__Gammaproteobacteria:capture_domain=d__Bacteria:capture_family=f__Pseudomonadaceae:capture_genus=g__Pseudomonas_E:capture_order=o__Pseudomonadales:capture_phylum=p__Proteobacteria:capture_species=s__Pseudomonas_E hunanensis:heptad=MCP-40H])0.882:0.0297049[&&NHX:Sample_counter=rhiztom3--2:Type_counter=capture--2:besthit_avg=94.5:besthit_max=94.5:besthit_min=94.5:besthit_std=0:besthit_sum=94.5:bitscore_avg=173.0:bitscore_max=173.0:bitscore_min=173.0:bitscore_std=0:bitscore_sum=173.0:capture_class_counter=c__Gammaproteobacteria--2:capture_domain_counter=d__Bacteria--2:capture_family_counter=f__Pseudomonadaceae--2:capture_genus_counter=g__Pseudomonas_E--2:capture_order_counter=o__Pseudomonadales--2:capture_phylum_counter=p__Proteobacteria--2:capture_species_counter=s__Pseudomonas_E asiatica--1||s__Pseudomonas_E hunanensis--1:evalue_avg=9.53e-56:evalue_max=9.53e-56:evalue_min=9.53e-56:evalue_std=0:evalue_sum=9.53e-56:gapopen_avg=1.0:gapopen_max=1.0:gapopen_min=1.0:gapopen_std=0:gapopen_sum=1.0:gtdb_class_counter=:gtdb_domain_counter=:gtdb_family_counter=:gtdb_genus_counter=:gtdb_order_counter=:gtdb_phylum_counter=:gtdb_species_counter=:heptad_counter=MCP-40H--2:lbd_counter=:length_avg=127.0:length_max=127.0:length_min=127.0:length_std=0:length_sum=127.0:mismatch_avg=6.0:mismatch_max=6.0:mismatch_min=6.0:mismatch_std=0:mismatch_sum=6.0:name=N253186:qcovhsp_avg=100.0:qcovhsp_max=100.0:qcovhsp_min=100.0:qcovhsp_std=0:qcovhsp_sum=100.0:qend_avg=126.0:qend_max=126.0:qend_min=126.0:qend_std=0:qend_sum=126.0:qstart_avg=1.0:qstart_max=1.0:qstart_min=1.0:qstart_std=0:qstart_sum=1.0:ref_name_counter=RS_GCF_900277125.1_protein.faa_NZ_OPYN01000232.1_50@PF00015_full_PFAM.446.628--1:scovhsp_avg=69.8:scovhsp_max=69.8:scovhsp_min=69.8:scovhsp_std=0:scovhsp_sum=69.8:send_avg=167.0:send_max=167.0:send_min=167.0:send_std=0:send_sum=167.0:sstart_avg=41.0:sstart_max=41.0:sstart_min=41.0:sstart_std=0:sstart_sum=41.0],(36529bc7-21cf-4856-8d3d-4e56f4651450_5@MCPsignal.18.142:5e-09[&&NHX:Sample=rhiztom2:Type=capture:besthit=96.7:bitscore=177.0:capture_class=c__Gammaproteobacteria:capture_domain=d__Bacteria:capture_family=f__Pseudomonadaceae:capture_genus=g__Pseudomonas_E:capture_order=o__Pseudomonadales:capture_phylum=p__Proteobacteria:capture_species=s__Pseudomonas_E asiatica:evalue=1.87e-57:gapopen=0.0:heptad=MCP-40H:length=123.0:mismatch=4.0:qcovhsp=99.2:qend=124.0:qstart=2.0:ref_name=RS_GCF_900277125.1_protein.faa_NZ_OPYN01000232.1_50@PF00015_full_PFAM.446.628:scovhsp=67.6:send=167.0:sstart=45.0],9f91345f-7d2d-4594-88db-534d7d753de5_2@MCPsignal.173.282:0.0211629[&&NHX:Sample=rhiztom2:Type=capture:besthit=94.5:bitscore=155.0:capture_class=c__Gammaproteobacteria:capture_domain=d__Bacteria:capture_family=f__Pseudomonadaceae:capture_genus=g__Pseudomonas_E:capture_order=o__Pseudomonadales:capture_phylum=p__Proteobacteria:capture_species=s__Pseudomonas_E sp001945395:evalue=4.7e-49:gapopen=0.0:heptad=MCP-40H:length=109.0:mismatch=6.0:qcovhsp=100.0:qend=109.0:qstart=1.0:ref_name=RS_GCF_900277125.1_protein.faa_NZ_OPYN01000232.1_50@PF00015_full_PFAM.446.628:scovhsp=59.9:send=167.0:sstart=59.0])0:5e-09[&&NHX:Sample_counter=rhiztom2--2:Type_counter=capture--2:besthit_avg=95.6:besthit_max=96.7:besthit_min=94.5:besthit_std=1.5556349186104066:besthit_sum=191.2:bitscore_avg=166.0:bitscore_max=177.0:bitscore_min=155.0:bitscore_std=15.556349186104045:bitscore_sum=332.0:capture_class_counter=c__Gammaproteobacteria--2:capture_domain_counter=d__Bacteria--2:capture_family_counter=f__Pseudomonadaceae--2:capture_genus_counter=g__Pseudomonas_E--2:capture_order_counter=o__Pseudomonadales--2:capture_phylum_counter=p__Proteobacteria--2:capture_species_counter=s__Pseudomonas_E asiatica--1||s__Pseudomonas_E sp001945395--1:evalue_avg=2.35000000935e-49:evalue_max=4.7e-49:evalue_min=1.87e-57:evalue_std=3.3234018583538767e-49:evalue_sum=4.7000000187e-49:gapopen_avg=0.0:gapopen_max=0.0:gapopen_min=0.0:gapopen_std=0.0:gapopen_sum=0.0:gtdb_class_counter=:gtdb_domain_counter=:gtdb_family_counter=:gtdb_genus_counter=:gtdb_order_counter=:gtdb_phylum_counter=:gtdb_species_counter=:heptad_counter=MCP-40H--2:lbd_counter=:length_avg=116.0:length_max=123.0:length_min=109.0:length_std=9.899494936611665:length_sum=232.0:mismatch_avg=5.0:mismatch_max=6.0:mismatch_min=4.0:mismatch_std=1.4142135623730951:mismatch_sum=10.0:name=N253189:qcovhsp_avg=99.6:qcovhsp_max=100.0:qcovhsp_min=99.2:qcovhsp_std=0.565685424949236:qcovhsp_sum=199.2:qend_avg=116.5:qend_max=124.0:qend_min=109.0:qend_std=10.606601717798213:qend_sum=233.0:qstart_avg=1.5:qstart_max=2.0:qstart_min=1.0:qstart_std=0.7071067811865476:qstart_sum=3.0:ref_name_counter=RS_GCF_900277125.1_protein.faa_NZ_OPYN01000232.1_50@PF00015_full_PFAM.446.628--2:scovhsp_avg=63.75:scovhsp_max=67.6:scovhsp_min=59.9:scovhsp_std=5.444722215136413:scovhsp_sum=127.5:send_avg=167.0:send_max=167.0:send_min=167.0:send_std=0.0:send_sum=334.0:sstart_avg=52.0:sstart_max=59.0:sstart_min=45.0:sstart_std=9.899494936611665:sstart_sum=104.0])0.86:0.00647162[&&NHX:Sample_counter=rhiztom2--2||rhiztom3--2:Type_counter=capture--4:besthit_avg=95.23333333333333:besthit_max=96.7:besthit_min=94.5:besthit_std=1.2701705922171782:besthit_sum=285.7:bitscore_avg=168.33333333333334:bitscore_max=177.0:bitscore_min=155.0:bitscore_std=11.71893055416463:bitscore_sum=505.0:capture_class_counter=c__Gammaproteobacteria--4:capture_domain_counter=d__Bacteria--4:capture_family_counter=f__Pseudomonadaceae--4:capture_genus_counter=g__Pseudomonas_E--4:capture_order_counter=o__Pseudomonadales--4:capture_phylum_counter=p__Proteobacteria--4:capture_species_counter=s__Pseudomonas_E asiatica--2||s__Pseudomonas_E hunanensis--1||s__Pseudomonas_E sp001945395--1:evalue_avg=1.5666669905666668e-49:evalue_max=4.7e-49:evalue_min=1.87e-57:evalue_std=2.713545984685653e-49:evalue_sum=4.7000009717000005e-49:gapopen_avg=0.3333333333333333:gapopen_max=1.0:gapopen_min=0.0:gapopen_std=0.5773502691896258:gapopen_sum=1.0:gtdb_class_counter=:gtdb_domain_counter=:gtdb_family_counter=:gtdb_genus_counter=:gtdb_order_counter=:gtdb_phylum_counter=:gtdb_species_counter=:heptad_counter=MCP-40H--4:lbd_counter=:length_avg=119.66666666666667:length_max=127.0:length_min=109.0:length_std=9.451631252505218:length_sum=359.0:mismatch_avg=5.333333333333333:mismatch_max=6.0:mismatch_min=4.0:mismatch_std=1.1547005383792517:mismatch_sum=16.0:name=N253190:qcovhsp_avg=99.73333333333333:qcovhsp_max=100.0:qcovhsp_min=99.2:qcovhsp_std=0.461880215351699:qcovhsp_sum=299.2:qend_avg=119.66666666666667:qend_max=126.0:qend_min=109.0:qend_std=9.29157324317757:qend_sum=359.0:qstart_avg=1.3333333333333333:qstart_max=2.0:qstart_min=1.0:qstart_std=0.5773502691896257:qstart_sum=4.0:ref_name_counter=RS_GCF_900277125.1_protein.faa_NZ_OPYN01000232.1_50@PF00015_full_PFAM.446.628--3:scovhsp_avg=65.76666666666667:scovhsp_max=69.8:scovhsp_min=59.9:scovhsp_std=5.198397188877868:scovhsp_sum=197.29999999999998:send_avg=167.0:send_max=167.0:send_min=167.0:send_std=0.0:send_sum=501.0:sstart_avg=48.333333333333336:sstart_max=59.0:sstart_min=41.0:sstart_std=9.451631252505216:sstart_sum=145.0])0.821:0.00408713[&&NHX:Sample_counter=rhiztom2--2||rhiztom3--3:Type_counter=capture--5:besthit_avg=91.45:besthit_max=96.7:besthit_min=80.1:besthit_std=7.637407937252013:besthit_sum=365.8:bitscore_avg=184.75:bitscore_max=234.0:bitscore_min=155.0:bitscore_std=34.199171529926474:bitscore_sum=739.0:capture_class_counter=c__Gammaproteobacteria--5:capture_domain_counter=d__Bacteria--5:capture_family_counter=f__Pseudomonadaceae--5:capture_genus_counter=g__Pseudomonas_E--5:capture_order_counter=o__Pseudomonadales--5:capture_phylum_counter=p__Proteobacteria--5:capture_species_counter=s__Pseudomonas_E asiatica--3||s__Pseudomonas_E hunanensis--1||s__Pseudomonas_E sp001945395--1:evalue_avg=1.1750002429250001e-49:evalue_max=4.7e-49:evalue_min=5.21e-79:evalue_std=2.3499998380500422e-49:evalue_sum=4.7000009717000005e-49:gapopen_avg=0.5:gapopen_max=1.0:gapopen_min=0.0:gapopen_std=0.5773502691896257:gapopen_sum=2.0:gtdb_class_counter=:gtdb_domain_counter=:gtdb_family_counter=:gtdb_genus_counter=:gtdb_order_counter=:gtdb_phylum_counter=:gtdb_species_counter=:heptad_counter=MCP-40H--5:lbd_counter=:length_avg=132.5:length_max=171.0:length_min=109.0:length_std=26.801741236966926:length_sum=530.0:mismatch_avg=11.0:mismatch_max=28.0:mismatch_min=4.0:mismatch_std=11.372481406154654:mismatch_sum=44.0:name=N253191:qcovhsp_avg=99.5:qcovhsp_max=100.0:qcovhsp_min=98.8:qcovhsp_std=0.6000000000000006:qcovhsp_sum=398.0:qend_avg=131.5:qend_max=167.0:qend_min=109.0:qend_std=24.85290056847825:qend_sum=526.0:qstart_avg=1.75:qstart_max=3.0:qstart_min=1.0:qstart_std=0.9574271077563381:qstart_sum=7.0:ref_name_counter=RS_GCF_019139835.1_protein.faa_NZ_CP077075.1_789@PF00015_full_PFAM.436.633--1||RS_GCF_900277125.1_protein.faa_NZ_OPYN01000232.1_50@PF00015_full_PFAM.446.628--3:scovhsp_avg=71.02499999999999:scovhsp_max=86.8:scovhsp_min=59.9:scovhsp_std=11.340892087191966:scovhsp_sum=284.09999999999997:send_avg=168.0:send_max=171.0:send_min=167.0:send_std=2.0:send_sum=672.0:sstart_avg=36.5:sstart_max=59.0:sstart_min=1.0:sstart_std=24.89310480166479:sstart_sum=146.0])0:5e-09[&&NHX:Sample_counter=rhiztom1--8||rhiztom2--6||rhiztom3--69:Type_counter=GTDB--1||capture--83:besthit_avg=88.98181818181818:besthit_max=98.9:besthit_min=77.8:besthit_std=7.179417392164151:besthit_sum=2936.4:bitscore_avg=184.3939393939394:bitscore_max=263.0:bitscore_min=140.0:bitscore_std=37.33374763027698:bitscore_sum=6085.0:capture_class_counter=c__Campylobacteria--1||c__Gammaproteobacteria--82:capture_domain_counter=d__Bacteria--83:capture_family_counter=f__Aeromonadaceae--1||f__Alteromonadaceae--1||f__Celerinatantimonadaceae--2||f__Helicobacteraceae--1||f__Pseudomonadaceae--78:capture_genus_counter=g__Agarivorans--2||g__Colwellia_A--1||g__Helicobacter_E--1||g__Oceanisphaera--1||g__Pseudomonas_E--78:capture_order_counter=o__Campylobacterales--1||o__Enterobacterales--4||o__Pseudomonadales--78:capture_phylum_counter=p__Campylobacterota--1||p__Proteobacteria--82:capture_species_counter=s__Agarivorans sp005405585--2||s__Colwellia_A sp013215295--1||s__Helicobacter_E vulpis--1||s__Oceanisphaera marina--1||s__Pseudomonas_E alkylphenolica_B--1||s__Pseudomonas_E asiatica--68||s__Pseudomonas_E brassicacearum--1||s__Pseudomonas_E hunanensis--2||s__Pseudomonas_E putida--2||s__Pseudomonas_E putida_P--1||s__Pseudomonas_E sp001945395--1||s__Pseudomonas_E sp011752525--1||s__Pseudomonas_E sp019139835--1:evalue_avg=7.797352012419299e-45:evalue_max=1.91e-43:evalue_min=2.67e-90:evalue_std=3.3821790766998983e-44:evalue_sum=2.5731261640983686e-43:gapopen_avg=0.48484848484848486:gapopen_max=3.0:gapopen_min=0.0:gapopen_std=0.755033613540323:gapopen_sum=16.0:gtdb_class_counter=c__Eremiobacteria--1:gtdb_domain_counter=d__Bacteria--1:gtdb_family_counter=f__Baltobacteraceae--1:gtdb_genus_counter=g__Velthaea--1:gtdb_order_counter=o__Baltobacterales--1:gtdb_phylum_counter=p__Eremiobacterota--1:gtdb_species_counter=s__Velthaea versatilis--1:heptad_counter=MCP-36H--1||MCP-40H--83:lbd_counter=HBM--7:lca_tree=s__Velthaea versatilis:length_avg=133.5151515151515:length_max=187.0:length_min=92.0:length_std=27.213417201034783:length_sum=4406.0:mismatch_avg=14.393939393939394:mismatch_max=34.0:mismatch_min=1.0:mismatch_std=10.398135030918386:mismatch_sum=475.0:name=N253192:qcovhsp_avg=99.16969696969699:qcovhsp_max=100.0:qcovhsp_min=96.2:qcovhsp_std=1.0489533022508817:qcovhsp_sum=3272.6000000000004:qend_avg=132.96969696969697:qend_max=183.0:qend_min=92.0:qend_std=25.75301541626345:qend_sum=4388.0:qstart_avg=1.878787878787879:qstart_max=5.0:qstart_min=1.0:qstart_std=1.192622524040396:qstart_sum=62.0:ref_name_counter=GB_GCA_003428805.1_protein.faa_CP031729.1_465@PF00015_full_PFAM.446.627--1||RS_GCF_002356095.1_protein.faa_NZ_AP015029.1_5510@PF00015_full_PFAM.445.627--1||RS_GCF_003205295.1_protein.faa_NZ_QJRP01000003.1_9@PF00015_full_PFAM.447.621--3||RS_GCF_013179515.1_protein.faa_NZ_JABMCN010000011.1_18@PF00015_full_PFAM.446.628--1||RS_GCF_019139835.1_protein.faa_NZ_CP077075.1_789@PF00015_full_PFAM.436.633--7||RS_GCF_900277125.1_protein.faa_NZ_OPYN01000232.1_50@PF00015_full_PFAM.446.628--20:scovhsp_avg=72.0060606060606:scovhsp_max=94.4:scovhsp_min=50.5:scovhsp_std=12.459206921839453:scovhsp_sum=2376.2:send_avg=164.75757575757575:send_max=186.0:send_min=101.0:send_std=15.101801016415028:send_sum=5437.0:sstart_avg=32.39393939393939:sstart_max=69.0:sstart_min=1.0:sstart_std=23.546416120531212:sstart_sum=1069.0])0.442:5e-09[&&NHX:Sample_counter=rhiztom1--8||rhiztom2--6||rhiztom3--70:Type_counter=GTDB--1||capture--84:besthit_avg=89.19411764705882:besthit_max=98.9:besthit_min=77.8:besthit_std=7.1773609219490675:besthit_sum=3032.6:bitscore_avg=183.35294117647058:bitscore_max=263.0:bitscore_min=140.0:bitscore_std=37.26146954025653:bitscore_sum=6234.0:capture_class_counter=c__Campylobacteria--1||c__Gammaproteobacteria--83:capture_domain_counter=d__Bacteria--84:capture_family_counter=f__Aeromonadaceae--1||f__Alteromonadaceae--1||f__Celerinatantimonadaceae--2||f__Helicobacteraceae--1||f__Pseudomonadaceae--79:capture_genus_counter=g__Agarivorans--2||g__Colwellia_A--1||g__Helicobacter_E--1||g__Oceanisphaera--1||g__Pseudomonas_E--79:capture_order_counter=o__Campylobacterales--1||o__Enterobacterales--4||o__Pseudomonadales--79:capture_phylum_counter=p__Campylobacterota--1||p__Proteobacteria--83:capture_species_counter=s__Agarivorans sp005405585--2||s__Colwellia_A sp013215295--1||s__Helicobacter_E vulpis--1||s__Oceanisphaera marina--1||s__Pseudomonas_E alkylphenolica_B--1||s__Pseudomonas_E asiatica--69||s__Pseudomonas_E brassicacearum--1||s__Pseudomonas_E hunanensis--2||s__Pseudomonas_E putida--2||s__Pseudomonas_E putida_P--1||s__Pseudomonas_E sp001945395--1||s__Pseudomonas_E sp011752525--1||s__Pseudomonas_E sp019139835--1:evalue_avg=7.572488717936378e-45:evalue_max=1.91e-43:evalue_min=2.67e-90:evalue_std=3.3331196248307794e-44:evalue_sum=2.5746461640983685e-43:gapopen_avg=0.47058823529411764:gapopen_max=3.0:gapopen_min=0.0:gapopen_std=0.7481408924854412:gapopen_sum=16.0:gtdb_class_counter=c__Eremiobacteria--1:gtdb_domain_counter=d__Bacteria--1:gtdb_family_counter=f__Baltobacteraceae--1:gtdb_genus_counter=g__Velthaea--1:gtdb_order_counter=o__Baltobacterales--1:gtdb_phylum_counter=p__Eremiobacterota--1:gtdb_species_counter=s__Velthaea versatilis--1:heptad_counter=MCP-36H--1||MCP-40H--84:lbd_counter=HBM--7:lca_tree=s__Velthaea versatilis:length_avg=132.6764705882353:length_max=187.0:length_min=92.0:length_std=27.24047855699786:length_sum=4511.0:mismatch_avg=14.088235294117647:mismatch_max=34.0:mismatch_min=1.0:mismatch_std=10.393376816027056:mismatch_sum=479.0:name=N253193:qcovhsp_avg=99.19411764705883:qcovhsp_max=100.0:qcovhsp_min=96.2:qcovhsp_std=1.0427066110123406:qcovhsp_sum=3372.6000000000004:qend_avg=132.14705882352942:qend_max=183.0:qend_min=92.0:qend_std=25.80947952810336:qend_sum=4493.0:qstart_avg=1.8529411764705883:qstart_max=5.0:qstart_min=1.0:qstart_std=1.184044249305627:qstart_sum=63.0:ref_name_counter=GB_GCA_003428805.1_protein.faa_CP031729.1_465@PF00015_full_PFAM.446.627--1||RS_GCF_002356095.1_protein.faa_NZ_AP015029.1_5510@PF00015_full_PFAM.445.627--1||RS_GCF_003205295.1_protein.faa_NZ_QJRP01000003.1_9@PF00015_full_PFAM.447.621--3||RS_GCF_013179515.1_protein.faa_NZ_JABMCN010000011.1_18@PF00015_full_PFAM.446.628--1||RS_GCF_019139835.1_protein.faa_NZ_CP077075.1_789@PF00015_full_PFAM.436.633--7||RS_GCF_900277125.1_protein.faa_NZ_OPYN01000232.1_50@PF00015_full_PFAM.446.628--21:scovhsp_avg=71.58529411764707:scovhsp_max=94.4:scovhsp_min=50.5:scovhsp_std=12.511888464223794:scovhsp_sum=2433.9:send_avg=164.8235294117647:send_max=186.0:send_min=101.0:send_std=14.876197355905036:send_sum=5604.0:sstart_avg=33.294117647058826:sstart_max=69.0:sstart_min=1.0:sstart_std=23.773590404333387:sstart_sum=1132.0],((bae0ac39-bdca-59e0-9da6-81c6338052ae_2_3@MCPsignal.215.376:0.0094539,(fcae3145-0d42-4b3f-b5c3-c3dd9b657fef_2@MCPsignal.217.387:0[&&NHX:Sample=rhiztom2:Type=capture:capture_class=c__Gammaproteobacteria:capture_domain=d__Bacteria:capture_family=f__Pseudomonadaceae:capture_genus=g__Pseudomonas_E:capture_order=o__Pseudomonadales:capture_phylum=p__Proteobacteria:capture_species=s__Pseudomonas_E asiatica:heptad=MCP-40H:lbd=HBM],fe739f5a-b347-452a-a98e-7077f83878e6_6@MCPsignal.218.388:0[&&NHX:Sample=rhiztom2:Type=capture:capture_class=c__Gammaproteobacteria:capture_domain=d__Bacteria:capture_family=f__Pseudomonadaceae:capture_genus=g__Pseudomonas_E:capture_order=o__Pseudomonadales:capture_phylum=p__Proteobacteria:capture_species=s__Pseudomonas_E asiatica:heptad=MCP-40H]):0.0078256[&&NHX:Sample_counter=rhiztom2--2:Type_counter=capture--2:capture_class_counter=c__Gammaproteobacteria--2:capture_domain_counter=d__Bacteria--2:capture_family_counter=f__Pseudomonadaceae--2:capture_genus_counter=g__Pseudomonas_E--2:capture_order_counter=o__Pseudomonadales--2:capture_phylum_counter=p__Proteobacteria--2:capture_species_counter=s__Pseudomonas_E asiatica--2:gtdb_class_counter=:gtdb_domain_counter=:gtdb_family_counter=:gtdb_genus_counter=:gtdb_order_counter=:gtdb_phylum_counter=:gtdb_species_counter=:heptad_counter=MCP-40H--2:lbd_counter=HBM--1:name=N253197:ref_name_counter=])0.944:0.0236129[&&NHX:Sample_counter=rhiztom2--2:Type_counter=capture--2:capture_class_counter=c__Gammaproteobacteria--2:capture_domain_counter=d__Bacteria--2:capture_family_counter=f__Pseudomonadaceae--2:capture_genus_counter=g__Pseudomonas_E--2:capture_order_counter=o__Pseudomonadales--2:capture_phylum_counter=p__Proteobacteria--2:capture_species_counter=s__Pseudomonas_E asiatica--2:gtdb_class_counter=:gtdb_domain_counter=:gtdb_family_counter=:gtdb_genus_counter=:gtdb_order_counter=:gtdb_phylum_counter=:gtdb_species_counter=:heptad_counter=MCP-40H--2:lbd_counter=HBM--1:name=N253198:ref_name_counter=],(b5098f00-5088-43dd-b53f-b295c245825a_3@MCPsignal.69.249:0[&&NHX:Sample=rhiztom3:Type=capture:capture_class=c__Gammaproteobacteria:capture_domain=d__Bacteria:capture_family=f__Pseudomonadaceae:capture_genus=g__Pseudomonas_E:capture_order=o__Pseudomonadales:capture_phylum=p__Proteobacteria:capture_species=s__Pseudomonas_E asiatica:heptad=MCP-40H],5c75b026-8997-4f1f-80e3-a93a9b791070_1@MCPsignal.70.250:0[&&NHX:Sample=rhiztom3:Type=capture:capture_class=c__Gammaproteobacteria:capture_domain=d__Bacteria:capture_family=f__Pseudomonadaceae:capture_genus=g__Pseudomonas_E:capture_order=o__Pseudomonadales:capture_phylum=p__Proteobacteria:capture_species=s__Pseudomonas_E asiatica:heptad=MCP-40H]):5e-09[&&NHX:Sample_counter=rhiztom3--2:Type_counter=capture--2:capture_class_counter=c__Gammaproteobacteria--2:capture_domain_counter=d__Bacteria--2:capture_family_counter=f__Pseudomonadaceae--2:capture_genus_counter=g__Pseudomonas_E--2:capture_order_counter=o__Pseudomonadales--2:capture_phylum_counter=p__Proteobacteria--2:capture_species_counter=s__Pseudomonas_E asiatica--2:gtdb_class_counter=:gtdb_domain_counter=:gtdb_family_counter=:gtdb_genus_counter=:gtdb_order_counter=:gtdb_phylum_counter=:gtdb_species_counter=:heptad_counter=MCP-40H--2:lbd_counter=:name=N253201:ref_name_counter=])0:5e-09[&&NHX:Sample_counter=rhiztom2--2||rhiztom3--2:Type_counter=capture--4:capture_class_counter=c__Gammaproteobacteria--4:capture_domain_counter=d__Bacteria--4:capture_family_counter=f__Pseudomonadaceae--4:capture_genus_counter=g__Pseudomonas_E--4:capture_order_counter=o__Pseudomonadales--4:capture_phylum_counter=p__Proteobacteria--4:capture_species_counter=s__Pseudomonas_E asiatica--4:gtdb_class_counter=:gtdb_domain_counter=:gtdb_family_counter=:gtdb_genus_counter=:gtdb_order_counter=:gtdb_phylum_counter=:gtdb_species_counter=:heptad_counter=MCP-40H--4:lbd_counter=HBM--1:name=N253202:ref_name_counter=])0.483:5e-09[&&NHX:Sample_counter=rhiztom1--8||rhiztom2--8||rhiztom3--72:Type_counter=GTDB--1||capture--88:besthit_avg=89.19411764705882:besthit_max=98.9:besthit_min=77.8:besthit_std=7.1773609219490675:besthit_sum=3032.6:bitscore_avg=183.35294117647058:bitscore_max=263.0:bitscore_min=140.0:bitscore_std=37.26146954025653:bitscore_sum=6234.0:capture_class_counter=c__Campylobacteria--1||c__Gammaproteobacteria--87:capture_domain_counter=d__Bacteria--88:capture_family_counter=f__Aeromonadaceae--1||f__Alteromonadaceae--1||f__Celerinatantimonadaceae--2||f__Helicobacteraceae--1||f__Pseudomonadaceae--83:capture_genus_counter=g__Agarivorans--2||g__Colwellia_A--1||g__Helicobacter_E--1||g__Oceanisphaera--1||g__Pseudomonas_E--83:capture_order_counter=o__Campylobacterales--1||o__Enterobacterales--4||o__Pseudomonadales--83:capture_phylum_counter=p__Campylobacterota--1||p__Proteobacteria--87:capture_species_counter=s__Agarivorans sp005405585--2||s__Colwellia_A sp013215295--1||s__Helicobacter_E vulpis--1||s__Oceanisphaera marina--1||s__Pseudomonas_E alkylphenolica_B--1||s__Pseudomonas_E asiatica--73||s__Pseudomonas_E brassicacearum--1||s__Pseudomonas_E hunanensis--2||s__Pseudomonas_E putida--2||s__Pseudomonas_E putida_P--1||s__Pseudomonas_E sp001945395--1||s__Pseudomonas_E sp011752525--1||s__Pseudomonas_E sp019139835--1:evalue_avg=7.572488717936378e-45:evalue_max=1.91e-43:evalue_min=2.67e-90:evalue_std=3.3331196248307794e-44:evalue_sum=2.5746461640983685e-43:gapopen_avg=0.47058823529411764:gapopen_max=3.0:gapopen_min=0.0:gapopen_std=0.7481408924854412:gapopen_sum=16.0:gtdb_class_counter=c__Eremiobacteria--1:gtdb_domain_counter=d__Bacteria--1:gtdb_family_counter=f__Baltobacteraceae--1:gtdb_genus_counter=g__Velthaea--1:gtdb_order_counter=o__Baltobacterales--1:gtdb_phylum_counter=p__Eremiobacterota--1:gtdb_species_counter=s__Velthaea versatilis--1:heptad_counter=MCP-36H--1||MCP-40H--88:lbd_counter=HBM--8:lca_tree=s__Velthaea versatilis:length_avg=132.6764705882353:length_max=187.0:length_min=92.0:length_std=27.24047855699786:length_sum=4511.0:mismatch_avg=14.088235294117647:mismatch_max=34.0:mismatch_min=1.0:mismatch_std=10.393376816027056:mismatch_sum=479.0:name=N253203:qcovhsp_avg=99.19411764705883:qcovhsp_max=100.0:qcovhsp_min=96.2:qcovhsp_std=1.0427066110123406:qcovhsp_sum=3372.6000000000004:qend_avg=132.14705882352942:qend_max=183.0:qend_min=92.0:qend_std=25.80947952810336:qend_sum=4493.0:qstart_avg=1.8529411764705883:qstart_max=5.0:qstart_min=1.0:qstart_std=1.184044249305627:qstart_sum=63.0:ref_name_counter=GB_GCA_003428805.1_protein.faa_CP031729.1_465@PF00015_full_PFAM.446.627--1||RS_GCF_002356095.1_protein.faa_NZ_AP015029.1_5510@PF00015_full_PFAM.445.627--1||RS_GCF_003205295.1_protein.faa_NZ_QJRP01000003.1_9@PF00015_full_PFAM.447.621--3||RS_GCF_013179515.1_protein.faa_NZ_JABMCN010000011.1_18@PF00015_full_PFAM.446.628--1||RS_GCF_019139835.1_protein.faa_NZ_CP077075.1_789@PF00015_full_PFAM.436.633--7||RS_GCF_900277125.1_protein.faa_NZ_OPYN01000232.1_50@PF00015_full_PFAM.446.628--21:scovhsp_avg=71.58529411764707:scovhsp_max=94.4:scovhsp_min=50.5:scovhsp_std=12.511888464223794:scovhsp_sum=2433.9:send_avg=164.8235294117647:send_max=186.0:send_min=101.0:send_std=14.876197355905036:send_sum=5604.0:sstart_avg=33.294117647058826:sstart_max=69.0:sstart_min=1.0:sstart_std=23.773590404333387:sstart_sum=1132.0],(6e063783-495d-4e02-976d-4e8184605dd7_5@MCPsignal.34.189:0[&&NHX:Sample=rhiztom3:Type=capture:besthit=78.1:bitscore=177.0:capture_class=c__Gammaproteobacteria:capture_domain=d__Bacteria:capture_family=f__Pseudomonadaceae:capture_genus=g__Pseudomonas_E:capture_order=o__Pseudomonadales:capture_phylum=p__Proteobacteria:capture_species=s__Pseudomonas_E asiatica:evalue=6.3e-57:gapopen=0.0:heptad=MCP-40H:length=155.0:mismatch=34.0:qcovhsp=100.0:qend=155.0:qstart=1.0:ref_name=RS_GCF_900277125.1_protein.faa_NZ_OPYN01000232.1_50@PF00015_full_PFAM.446.628:scovhsp=85.2:send=167.0:sstart=13.0],60e350e9-5607-4b03-9376-8ad744900519_3@MCPsignal.12.167:0[&&NHX:Sample=rhiztom3:Type=capture:besthit=78.1:bitscore=177.0:capture_class=c__Gammaproteobacteria:capture_domain=d__Bacteria:capture_family=f__Pseudomonadaceae:capture_genus=g__Pseudomonas_E:capture_order=o__Pseudomonadales:capture_phylum=p__Proteobacteria:capture_species=s__Pseudomonas_E asiatica:evalue=6.3e-57:gapopen=0.0:heptad=MCP-40H:length=155.0:mismatch=34.0:qcovhsp=100.0:qend=155.0:qstart=1.0:ref_name=RS_GCF_900277125.1_protein.faa_NZ_OPYN01000232.1_50@PF00015_full_PFAM.446.628:scovhsp=85.2:send=167.0:sstart=13.0]):5e-09[&&NHX:Sample_counter=rhiztom3--2:Type_counter=capture--2:besthit_avg=78.1:besthit_max=78.1:besthit_min=78.1:besthit_std=0.0:besthit_sum=156.2:bitscore_avg=177.0:bitscore_max=177.0:bitscore_min=177.0:bitscore_std=0.0:bitscore_sum=354.0:capture_class_counter=c__Gammaproteobacteria--2:capture_domain_counter=d__Bacteria--2:capture_family_counter=f__Pseudomonadaceae--2:capture_genus_counter=g__Pseudomonas_E--2:capture_order_counter=o__Pseudomonadales--2:capture_phylum_counter=p__Proteobacteria--2:capture_species_counter=s__Pseudomonas_E asiatica--2:evalue_avg=6.3e-57:evalue_max=6.3e-57:evalue_min=6.3e-57:evalue_std=0.0:evalue_sum=1.26e-56:gapopen_avg=0.0:gapopen_max=0.0:gapopen_min=0.0:gapopen_std=0.0:gapopen_sum=0.0:gtdb_class_counter=:gtdb_domain_counter=:gtdb_family_counter=:gtdb_genus_counter=:gtdb_order_counter=:gtdb_phylum_counter=:gtdb_species_counter=:heptad_counter=MCP-40H--2:lbd_counter=:length_avg=155.0:length_max=155.0:length_min=155.0:length_std=0.0:length_sum=310.0:mismatch_avg=34.0:mismatch_max=34.0:mismatch_min=34.0:mismatch_std=0.0:mismatch_sum=68.0:name=N253206:qcovhsp_avg=100.0:qcovhsp_max=100.0:qcovhsp_min=100.0:qcovhsp_std=0.0:qcovhsp_sum=200.0:qend_avg=155.0:qend_max=155.0:qend_min=155.0:qend_std=0.0:qend_sum=310.0:qstart_avg=1.0:qstart_max=1.0:qstart_min=1.0:qstart_std=0.0:qstart_sum=2.0:ref_name_counter=RS_GCF_900277125.1_protein.faa_NZ_OPYN01000232.1_50@PF00015_full_PFAM.446.628--2:scovhsp_avg=85.2:scovhsp_max=85.2:scovhsp_min=85.2:scovhsp_std=0.0:scovhsp_sum=170.4:send_avg=167.0:send_max=167.0:send_min=167.0:send_std=0.0:send_sum=334.0:sstart_avg=13.0:sstart_max=13.0:sstart_min=13.0:sstart_std=0.0:sstart_sum=26.0])0.484:5e-09[&&NHX:Sample_counter=rhiztom1--8||rhiztom2--8||rhiztom3--74:Type_counter=GTDB--1||capture--90:besthit_avg=88.57777777777777:besthit_max=98.9:besthit_min=77.8:besthit_std=7.4305589526768685:besthit_sum=3188.7999999999997:bitscore_avg=183.0:bitscore_max=263.0:bitscore_min=140.0:bitscore_std=36.21128474463648:bitscore_sum=6588.0:capture_class_counter=c__Campylobacteria--1||c__Gammaproteobacteria--89:capture_domain_counter=d__Bacteria--90:capture_family_counter=f__Aeromonadaceae--1||f__Alteromonadaceae--1||f__Celerinatantimonadaceae--2||f__Helicobacteraceae--1||f__Pseudomonadaceae--85:capture_genus_counter=g__Agarivorans--2||g__Colwellia_A--1||g__Helicobacter_E--1||g__Oceanisphaera--1||g__Pseudomonas_E--85:capture_order_counter=o__Campylobacterales--1||o__Enterobacterales--4||o__Pseudomonadales--85:capture_phylum_counter=p__Campylobacterota--1||p__Proteobacteria--89:capture_species_counter=s__Agarivorans sp005405585--2||s__Colwellia_A sp013215295--1||s__Helicobacter_E vulpis--1||s__Oceanisphaera marina--1||s__Pseudomonas_E alkylphenolica_B--1||s__Pseudomonas_E asiatica--75||s__Pseudomonas_E brassicacearum--1||s__Pseudomonas_E hunanensis--2||s__Pseudomonas_E putida--2||s__Pseudomonas_E putida_P--1||s__Pseudomonas_E sp001945395--1||s__Pseudomonas_E sp011752525--1||s__Pseudomonas_E sp019139835--1:evalue_avg=7.151794900273596e-45:evalue_max=1.91e-43:evalue_min=2.67e-90:evalue_std=3.241264259633282e-44:evalue_sum=2.5746461640984944e-43:gapopen_avg=0.4444444444444444:gapopen_max=3.0:gapopen_min=0.0:gapopen_std=0.734630886692453:gapopen_sum=16.0:gtdb_class_counter=c__Eremiobacteria--1:gtdb_domain_counter=d__Bacteria--1:gtdb_family_counter=f__Baltobacteraceae--1:gtdb_genus_counter=g__Velthaea--1:gtdb_order_counter=o__Baltobacterales--1:gtdb_phylum_counter=p__Eremiobacterota--1:gtdb_species_counter=s__Velthaea versatilis--1:heptad_counter=MCP-36H--1||MCP-40H--90:lbd_counter=HBM--8:lca_tree=s__Velthaea versatilis:length_avg=133.91666666666666:length_max=187.0:length_min=92.0:length_std=26.954326448377714:length_sum=4821.0:mismatch_avg=15.194444444444445:mismatch_max=34.0:mismatch_min=1.0:mismatch_std=11.101658677730342:mismatch_sum=547.0:name=N253207:qcovhsp_avg=99.23888888888888:qcovhsp_max=100.0:qcovhsp_min=96.2:qcovhsp_std=1.029640097392642:qcovhsp_sum=3572.6:qend_avg=133.41666666666666:qend_max=183.0:qend_min=92.0:qend_std=25.617376914898998:qend_sum=4803.0:qstart_avg=1.8055555555555556:qstart_max=5.0:qstart_min=1.0:qstart_std=1.1666666666666665:qstart_sum=65.0:ref_name_counter=GB_GCA_003428805.1_protein.faa_CP031729.1_465@PF00015_full_PFAM.446.627--1||RS_GCF_002356095.1_protein.faa_NZ_AP015029.1_5510@PF00015_full_PFAM.445.627--1||RS_GCF_003205295.1_protein.faa_NZ_QJRP01000003.1_9@PF00015_full_PFAM.447.621--3||RS_GCF_013179515.1_protein.faa_NZ_JABMCN010000011.1_18@PF00015_full_PFAM.446.628--1||RS_GCF_019139835.1_protein.faa_NZ_CP077075.1_789@PF00015_full_PFAM.436.633--7||RS_GCF_900277125.1_protein.faa_NZ_OPYN01000232.1_50@PF00015_full_PFAM.446.628--23:scovhsp_avg=72.34166666666667:scovhsp_max=94.4:scovhsp_min=50.5:scovhsp_std=12.554097225322781:scovhsp_sum=2604.3:send_avg=164.94444444444446:send_max=186.0:send_min=101.0:send_std=14.453757681347474:send_sum=5938.0:sstart_avg=32.166666666666664:sstart_max=69.0:sstart_min=1.0:sstart_std=23.560863433123277:sstart_sum=1158.0],(41a99b04-c84b-433e-b17d-01f4417cf435_3@MCPsignal.801.973:5e-09[&&NHX:Sample=rhiztom3:Type=capture:besthit=81.3:bitscore=244.0:capture_class=c__Gammaproteobacteria:capture_domain=d__Bacteria:capture_family=f__Pseudomonadaceae:capture_genus=g__Pseudomonas_E:capture_order=o__Pseudomonadales:capture_phylum=p__Proteobacteria:capture_species=s__Pseudomonas_E asiatica:evalue=9.98e-83:gapopen=1.0:heptad=MCP-40H:length=176.0:mismatch=27.0:qcovhsp=98.8:qend=172.0:qstart=3.0:ref_name=RS_GCF_019139835.1_protein.faa_NZ_CP077075.1_789@PF00015_full_PFAM.436.633:scovhsp=89.3:send=176.0:sstart=1.0],((48ac7f4a-6497-4691-86dc-b6f620b69397_3@MCPsignal.427.574:5e-09[&&NHX:Sample=rhiztom3:Type=capture:capture_class=c__Gammaproteobacteria:capture_domain=d__Bacteria:capture_family=f__Pseudomonadaceae:capture_genus=g__Pseudomonas_E:capture_order=o__Pseudomonadales:capture_phylum=p__Proteobacteria:capture_species=s__Pseudomonas_E asiatica:heptad=MCP-40H:lbd=HBM],617c2b08-f430-5a21-b94c-fea4e84e990d_1@MCPsignal.34.189:5e-09[&&NHX:Sample=rhiztom3:Type=capture:besthit=96.1:bitscore=234.0:capture_class=c__Gammaproteobacteria:capture_domain=d__Bacteria:capture_family=f__Pseudomonadaceae:capture_genus=g__Pseudomonas_E:capture_order=o__Pseudomonadales:capture_phylum=p__Proteobacteria:capture_species=s__Pseudomonas_E asiatica:evalue=1.97e-79:gapopen=0.0:heptad=MCP-40H:length=155.0:mismatch=6.0:qcovhsp=100.0:qend=155.0:qstart=1.0:ref_name=RS_GCF_900277125.1_protein.faa_NZ_OPYN01000232.1_50@PF00015_full_PFAM.446.628:scovhsp=85.2:send=167.0:sstart=13.0])0.907:0.01293[&&NHX:Sample_counter=rhiztom3--2:Type_counter=capture--2:besthit_avg=96.1:besthit_max=96.1:besthit_min=96.1:besthit_std=0:besthit_sum=96.1:bitscore_avg=234.0:bitscore_max=234.0:bitscore_min=234.0:bitscore_std=0:bitscore_sum=234.0:capture_class_counter=c__Gammaproteobacteria--2:capture_domain_counter=d__Bacteria--2:capture_family_counter=f__Pseudomonadaceae--2:capture_genus_counter=g__Pseudomonas_E--2:capture_order_counter=o__Pseudomonadales--2:capture_phylum_counter=p__Proteobacteria--2:capture_species_counter=s__Pseudomonas_E asiatica--2:evalue_avg=1.97e-79:evalue_max=1.97e-79:evalue_min=1.97e-79:evalue_std=0:evalue_sum=1.97e-79:gapopen_avg=0.0:gapopen_max=0.0:gapopen_min=0.0:gapopen_std=0:gapopen_sum=0.0:gtdb_class_counter=:gtdb_domain_counter=:gtdb_family_counter=:gtdb_genus_counter=:gtdb_order_counter=:gtdb_phylum_counter=:gtdb_species_counter=:heptad_counter=MCP-40H--2:lbd_counter=HBM--1:length_avg=155.0:length_max=155.0:length_min=155.0:length_std=0:length_sum=155.0:mismatch_avg=6.0:mismatch_max=6.0:mismatch_min=6.0:mismatch_std=0:mismatch_sum=6.0:name=N253211:qcovhsp_avg=100.0:qcovhsp_max=100.0:qcovhsp_min=100.0:qcovhsp_std=0:qcovhsp_sum=100.0:qend_avg=155.0:qend_max=155.0:qend_min=155.0:qend_std=0:qend_sum=155.0:qstart_avg=1.0:qstart_max=1.0:qstart_min=1.0:qstart_std=0:qstart_sum=1.0:ref_name_counter=RS_GCF_900277125.1_protein.faa_NZ_OPYN01000232.1_50@PF00015_full_PFAM.446.628--1:scovhsp_avg=85.2:scovhsp_max=85.2:scovhsp_min=85.2:scovhsp_std=0:scovhsp_sum=85.2:send_avg=167.0:send_max=167.0:send_min=167.0:send_std=0:send_sum=167.0:sstart_avg=13.0:sstart_max=13.0:sstart_min=13.0:sstart_std=0:sstart_sum=13.0],(9f89e834-14e0-49aa-ab9f-782e5ae4f974_5@MCPsignal.392.558:0.0277101[&&NHX:Sample=rhiztom3:Type=capture:capture_class=c__Gammaproteobacteria:capture_domain=d__Bacteria:capture_family=f__Pseudomonadaceae:capture_genus=g__Pseudomonas_E:capture_order=o__Pseudomonadales:capture_phylum=p__Proteobacteria:capture_species=s__Pseudomonas_E asiatica:heptad=MCP-40H:lbd=HBM],(1f98eb8d-673c-447f-b196-f43eb39016c8_2@MCPsignal.326.467:0.00532906[&&NHX:Sample=rhiztom3:Type=capture:capture_class=c__Gammaproteobacteria:capture_domain=d__Bacteria:capture_family=f__Pseudomonadaceae:capture_genus=g__Pseudomonas_E:capture_order=o__Pseudomonadales:capture_phylum=p__Proteobacteria:capture_species=s__Pseudomonas_E asiatica:heptad=MCP-40H],(98d5a039-fb69-5bc9-9ca3-913b31db3b80_2@MCPsignal.261.414:5e-09[&&NHX:Sample=rhiztom3:Type=capture:capture_class=c__Gammaproteobacteria:capture_domain=d__Bacteria:capture_family=f__Pseudomonadaceae:capture_genus=g__Pseudomonas_E:capture_order=o__Pseudomonadales:capture_phylum=p__Proteobacteria:capture_species=s__Pseudomonas_E asiatica:heptad=MCP-40H],(ca1fa586-19ad-5dda-a5b9-6e6066ef5a31_6@MCPsignal.954.1107:0.00489253[&&NHX:Sample=rhiztom2:Type=capture:capture_class=c__Gammaproteobacteria:capture_domain=d__Bacteria:capture_family=f__Pseudomonadaceae:capture_genus=g__Pseudomonas_E:capture_order=o__Pseudomonadales:capture_phylum=p__Proteobacteria:capture_species=s__Pseudomonas_E asiatica:heptad=MCP-40H],(d9936187-e50f-4b45-8d59-4d5788a0660c_3@MCPsignal.148.301:5e-09[&&NHX:Sample=rhiztom3:Type=capture:capture_class=c__Gammaproteobacteria:capture_domain=d__Bacteria:capture_family=f__Pseudomonadaceae:capture_genus=g__Pseudomonas_E:capture_order=o__Pseudomonadales:capture_phylum=p__Proteobacteria:capture_species=s__Pseudomonas_E asiatica:heptad=MCP-40H],(a9d2809d-a515-4548-b04f-1b8d8e6a0c90_3@MCPsignal.150.317:5e-09[&&NHX:Sample=rhiztom3:Type=capture:capture_class=c__Gammaproteobacteria:capture_domain=d__Bacteria:capture_family=f__Pseudomonadaceae:capture_genus=g__Pseudomonas_E:capture_order=o__Pseudomonadales:capture_phylum=p__Proteobacteria:capture_species=s__Pseudomonas_E asiatica:heptad=MCP-40H],(0c809594-98a5-4c56-bf7a-3b888ed20e0b_2@MCPsignal.149.314:0.00896664[&&NHX:Sample=rhiztom3:Type=capture:capture_class=c__Gammaproteobacteria:capture_domain=d__Bacteria:capture_family=f__Pseudomonadaceae:capture_genus=g__Pseudomonas_E:capture_order=o__Pseudomonadales:capture_phylum=p__Proteobacteria:capture_species=s__Pseudomonas_E asiatica:heptad=MCP-40H],7a25a475-1eec-5008-a88b-40bd913c2864_3@MCPsignal.245.392:5e-09[&&NHX:Sample=rhiztom3:Type=capture:capture_class=c__Gammaproteobacteria:capture_domain=d__Bacteria:capture_family=f__Pseudomonadaceae:capture_genus=g__Pseudomonas_E:capture_order=o__Pseudomonadales:capture_phylum=p__Proteobacteria:capture_species=s__Pseudomonas_E asiatica:heptad=MCP-40H])0:5e-09[&&NHX:Sample_counter=rhiztom3--2:Type_counter=capture--2:capture_class_counter=c__Gammaproteobacteria--2:capture_domain_counter=d__Bacteria--2:capture_family_counter=f__Pseudomonadaceae--2:capture_genus_counter=g__Pseudomonas_E--2:capture_order_counter=o__Pseudomonadales--2:capture_phylum_counter=p__Proteobacteria--2:capture_species_counter=s__Pseudomonas_E asiatica--2:gtdb_class_counter=:gtdb_domain_counter=:gtdb_family_counter=:gtdb_genus_counter=:gtdb_order_counter=:gtdb_phylum_counter=:gtdb_species_counter=:heptad_counter=MCP-40H--2:lbd_counter=:name=N253220:ref_name_counter=])0.998:5e-09[&&NHX:Sample_counter=rhiztom3--3:Type_counter=capture--3:capture_class_counter=c__Gammaproteobacteria--3:capture_domain_counter=d__Bacteria--3:capture_family_counter=f__Pseudomonadaceae--3:capture_genus_counter=g__Pseudomonas_E--3:capture_order_counter=o__Pseudomonadales--3:capture_phylum_counter=p__Proteobacteria--3:capture_species_counter=s__Pseudomonas_E asiatica--3:gtdb_class_counter=:gtdb_domain_counter=:gtdb_family_counter=:gtdb_genus_counter=:gtdb_order_counter=:gtdb_phylum_counter=:gtdb_species_counter=:heptad_counter=MCP-40H--3:lbd_counter=:name=N253221:ref_name_counter=])0.917:0.0255422[&&NHX:Sample_counter=rhiztom3--4:Type_counter=capture--4:capture_class_counter=c__Gammaproteobacteria--4:capture_domain_counter=d__Bacteria--4:capture_family_counter=f__Pseudomonadaceae--4:capture_genus_counter=g__Pseudomonas_E--4:capture_order_counter=o__Pseudomonadales--4:capture_phylum_counter=p__Proteobacteria--4:capture_species_counter=s__Pseudomonas_E asiatica--4:gtdb_class_counter=:gtdb_domain_counter=:gtdb_family_counter=:gtdb_genus_counter=:gtdb_order_counter=:gtdb_phylum_counter=:gtdb_species_counter=:heptad_counter=MCP-40H--4:lbd_counter=:name=N253222:ref_name_counter=])0:5e-09[&&NHX:Sample_counter=rhiztom2--1||rhiztom3--4:Type_counter=capture--5:capture_class_counter=c__Gammaproteobacteria--5:capture_domain_counter=d__Bacteria--5:capture_family_counter=f__Pseudomonadaceae--5:capture_genus_counter=g__Pseudomonas_E--5:capture_order_counter=o__Pseudomonadales--5:capture_phylum_counter=p__Proteobacteria--5:capture_species_counter=s__Pseudomonas_E asiatica--5:gtdb_class_counter=:gtdb_domain_counter=:gtdb_family_counter=:gtdb_genus_counter=:gtdb_order_counter=:gtdb_phylum_counter=:gtdb_species_counter=:heptad_counter=MCP-40H--5:lbd_counter=:name=N253223:ref_name_counter=])0.801:0.0110801[&&NHX:Sample_counter=rhiztom2--1||rhiztom3--5:Type_counter=capture--6:capture_class_counter=c__Gammaproteobacteria--6:capture_domain_counter=d__Bacteria--6:capture_family_counter=f__Pseudomonadaceae--6:capture_genus_counter=g__Pseudomonas_E--6:capture_order_counter=o__Pseudomonadales--6:capture_phylum_counter=p__Proteobacteria--6:capture_species_counter=s__Pseudomonas_E asiatica--6:gtdb_class_counter=:gtdb_domain_counter=:gtdb_family_counter=:gtdb_genus_counter=:gtdb_order_counter=:gtdb_phylum_counter=:gtdb_species_counter=:heptad_counter=MCP-40H--6:lbd_counter=:name=N253224:ref_name_counter=])0.308:0.0110462[&&NHX:Sample_counter=rhiztom2--1||rhiztom3--6:Type_counter=capture--7:capture_class_counter=c__Gammaproteobacteria--7:capture_domain_counter=d__Bacteria--7:capture_family_counter=f__Pseudomonadaceae--7:capture_genus_counter=g__Pseudomonas_E--7:capture_order_counter=o__Pseudomonadales--7:capture_phylum_counter=p__Proteobacteria--7:capture_species_counter=s__Pseudomonas_E asiatica--7:gtdb_class_counter=:gtdb_domain_counter=:gtdb_family_counter=:gtdb_genus_counter=:gtdb_order_counter=:gtdb_phylum_counter=:gtdb_species_counter=:heptad_counter=MCP-40H--7:lbd_counter=:name=N253225:ref_name_counter=])0.941:0.0332286[&&NHX:Sample_counter=rhiztom2--1||rhiztom3--7:Type_counter=capture--8:capture_class_counter=c__Gammaproteobacteria--8:capture_domain_counter=d__Bacteria--8:capture_family_counter=f__Pseudomonadaceae--8:capture_genus_counter=g__Pseudomonas_E--8:capture_order_counter=o__Pseudomonadales--8:capture_phylum_counter=p__Proteobacteria--8:capture_species_counter=s__Pseudomonas_E asiatica--8:gtdb_class_counter=:gtdb_domain_counter=:gtdb_family_counter=:gtdb_genus_counter=:gtdb_order_counter=:gtdb_phylum_counter=:gtdb_species_counter=:heptad_counter=MCP-40H--8:lbd_counter=HBM--1:name=N253226:ref_name_counter=])0:6e-09[&&NHX:Sample_counter=rhiztom2--1||rhiztom3--9:Type_counter=capture--10:besthit_avg=96.1:besthit_max=96.1:besthit_min=96.1:besthit_std=0:besthit_sum=96.1:bitscore_avg=234.0:bitscore_max=234.0:bitscore_min=234.0:bitscore_std=0:bitscore_sum=234.0:capture_class_counter=c__Gammaproteobacteria--10:capture_domain_counter=d__Bacteria--10:capture_family_counter=f__Pseudomonadaceae--10:capture_genus_counter=g__Pseudomonas_E--10:capture_order_counter=o__Pseudomonadales--10:capture_phylum_counter=p__Proteobacteria--10:capture_species_counter=s__Pseudomonas_E asiatica--10:evalue_avg=1.97e-79:evalue_max=1.97e-79:evalue_min=1.97e-79:evalue_std=0:evalue_sum=1.97e-79:gapopen_avg=0.0:gapopen_max=0.0:gapopen_min=0.0:gapopen_std=0:gapopen_sum=0.0:gtdb_class_counter=:gtdb_domain_counter=:gtdb_family_counter=:gtdb_genus_counter=:gtdb_order_counter=:gtdb_phylum_counter=:gtdb_species_counter=:heptad_counter=MCP-40H--10:lbd_counter=HBM--2:length_avg=155.0:length_max=155.0:length_min=155.0:length_std=0:length_sum=155.0:mismatch_avg=6.0:mismatch_max=6.0:mismatch_min=6.0:mismatch_std=0:mismatch_sum=6.0:name=N253227:qcovhsp_avg=100.0:qcovhsp_max=100.0:qcovhsp_min=100.0:qcovhsp_std=0:qcovhsp_sum=100.0:qend_avg=155.0:qend_max=155.0:qend_min=155.0:qend_std=0:qend_sum=155.0:qstart_avg=1.0:qstart_max=1.0:qstart_min=1.0:qstart_std=0:qstart_sum=1.0:ref_name_counter=RS_GCF_900277125.1_protein.faa_NZ_OPYN01000232.1_50@PF00015_full_PFAM.446.628--1:scovhsp_avg=85.2:scovhsp_max=85.2:scovhsp_min=85.2:scovhsp_std=0:scovhsp_sum=85.2:send_avg=167.0:send_max=167.0:send_min=167.0:send_std=0:send_sum=167.0:sstart_avg=13.0:sstart_max=13.0:sstart_min=13.0:sstart_std=0:sstart_sum=13.0])0.744:5e-09[&&NHX:Sample_counter=rhiztom2--1||rhiztom3--10:Type_counter=capture--11:besthit_avg=88.69999999999999:besthit_max=96.1:besthit_min=81.3:besthit_std=10.4651803615609:besthit_sum=177.39999999999998:bitscore_avg=239.0:bitscore_max=244.0:bitscore_min=234.0:bitscore_std=7.0710678118654755:bitscore_sum=478.0:capture_class_counter=c__Gammaproteobacteria--11:capture_domain_counter=d__Bacteria--11:capture_family_counter=f__Pseudomonadaceae--11:capture_genus_counter=g__Pseudomonas_E--11:capture_order_counter=o__Pseudomonadales--11:capture_phylum_counter=p__Proteobacteria--11:capture_species_counter=s__Pseudomonas_E asiatica--11:evalue_avg=9.854989999999999e-80:evalue_max=1.97e-79:evalue_min=9.98e-83:evalue_std=1.3922946663698743e-79:evalue_sum=1.9709979999999998e-79:gapopen_avg=0.5:gapopen_max=1.0:gapopen_min=0.0:gapopen_std=0.7071067811865476:gapopen_sum=1.0:gtdb_class_counter=:gtdb_domain_counter=:gtdb_family_counter=:gtdb_genus_counter=:gtdb_order_counter=:gtdb_phylum_counter=:gtdb_species_counter=:heptad_counter=MCP-40H--11:lbd_counter=HBM--2:length_avg=165.5:length_max=176.0:length_min=155.0:length_std=14.849242404917497:length_sum=331.0:mismatch_avg=16.5:mismatch_max=27.0:mismatch_min=6.0:mismatch_std=14.849242404917497:mismatch_sum=33.0:name=N253228:qcovhsp_avg=99.4:qcovhsp_max=100.0:qcovhsp_min=98.8:qcovhsp_std=0.848528137423859:qcovhsp_sum=198.8:qend_avg=163.5:qend_max=172.0:qend_min=155.0:qend_std=12.020815280171307:qend_sum=327.0:qstart_avg=2.0:qstart_max=3.0:qstart_min=1.0:qstart_std=1.4142135623730951:qstart_sum=4.0:ref_name_counter=RS_GCF_019139835.1_protein.faa_NZ_CP077075.1_789@PF00015_full_PFAM.436.633--1||RS_GCF_900277125.1_protein.faa_NZ_OPYN01000232.1_50@PF00015_full_PFAM.446.628--1:scovhsp_avg=87.25:scovhsp_max=89.3:scovhsp_min=85.2:scovhsp_std=2.899137802864841:scovhsp_sum=174.5:send_avg=171.5:send_max=176.0:send_min=167.0:send_std=6.363961030678928:send_sum=343.0:sstart_avg=7.0:sstart_max=13.0:sstart_min=1.0:sstart_std=8.48528137423857:sstart_sum=14.0])0:5e-09[&&NHX:Sample_counter=rhiztom1--8||rhiztom2--9||rhiztom3--84:Type_counter=GTDB--1||capture--101:besthit_avg=88.5842105263158:besthit_max=98.9:besthit_min=77.8:besthit_std=7.428961817388115:besthit_sum=3366.2000000000003:bitscore_avg=185.94736842105263:bitscore_max=263.0:bitscore_min=140.0:bitscore_std=37.447583091223805:bitscore_sum=7066.0:capture_class_counter=c__Campylobacteria--1||c__Gammaproteobacteria--100:capture_domain_counter=d__Bacteria--101:capture_family_counter=f__Aeromonadaceae--1||f__Alteromonadaceae--1||f__Celerinatantimonadaceae--2||f__Helicobacteraceae--1||f__Pseudomonadaceae--96:capture_genus_counter=g__Agarivorans--2||g__Colwellia_A--1||g__Helicobacter_E--1||g__Oceanisphaera--1||g__Pseudomonas_E--96:capture_order_counter=o__Campylobacterales--1||o__Enterobacterales--4||o__Pseudomonadales--96:capture_phylum_counter=p__Campylobacterota--1||p__Proteobacteria--100:capture_species_counter=s__Agarivorans sp005405585--2||s__Colwellia_A sp013215295--1||s__Helicobacter_E vulpis--1||s__Oceanisphaera marina--1||s__Pseudomonas_E alkylphenolica_B--1||s__Pseudomonas_E asiatica--86||s__Pseudomonas_E brassicacearum--1||s__Pseudomonas_E hunanensis--2||s__Pseudomonas_E putida--2||s__Pseudomonas_E putida_P--1||s__Pseudomonas_E sp001945395--1||s__Pseudomonas_E sp011752525--1||s__Pseudomonas_E sp019139835--1:evalue_avg=6.775384642364459e-45:evalue_max=1.91e-43:evalue_min=2.67e-90:evalue_std=3.1565971810822885e-44:evalue_sum=2.5746461640984944e-43:gapopen_avg=0.4473684210526316:gapopen_max=3.0:gapopen_min=0.0:gapopen_std=0.7240041966823505:gapopen_sum=17.0:gtdb_class_counter=c__Eremiobacteria--1:gtdb_domain_counter=d__Bacteria--1:gtdb_family_counter=f__Baltobacteraceae--1:gtdb_genus_counter=g__Velthaea--1:gtdb_order_counter=o__Baltobacterales--1:gtdb_phylum_counter=p__Eremiobacterota--1:gtdb_species_counter=s__Velthaea versatilis--1:heptad_counter=MCP-36H--1||MCP-40H--101:lbd_counter=HBM--10:lca_tree=s__Velthaea versatilis:length_avg=135.57894736842104:length_max=187.0:length_min=92.0:length_std=27.281942923348236:length_sum=5152.0:mismatch_avg=15.263157894736842:mismatch_max=34.0:mismatch_min=1.0:mismatch_std=11.0739143462178:mismatch_sum=580.0:name=N253229:qcovhsp_avg=99.24736842105263:qcovhsp_max=100.0:qcovhsp_min=96.2:qcovhsp_std=1.0117517167136978:qcovhsp_sum=3771.4:qend_avg=135.0:qend_max=183.0:qend_min=92.0:qend_std=25.904189372127185:qend_sum=5130.0:qstart_avg=1.8157894736842106:qstart_max=5.0:qstart_min=1.0:qstart_std=1.15910643957515:qstart_sum=69.0:ref_name_counter=GB_GCA_003428805.1_protein.faa_CP031729.1_465@PF00015_full_PFAM.446.627--1||RS_GCF_002356095.1_protein.faa_NZ_AP015029.1_5510@PF00015_full_PFAM.445.627--1||RS_GCF_003205295.1_protein.faa_NZ_QJRP01000003.1_9@PF00015_full_PFAM.447.621--3||RS_GCF_013179515.1_protein.faa_NZ_JABMCN010000011.1_18@PF00015_full_PFAM.446.628--1||RS_GCF_019139835.1_protein.faa_NZ_CP077075.1_789@PF00015_full_PFAM.436.633--8||RS_GCF_900277125.1_protein.faa_NZ_OPYN01000232.1_50@PF00015_full_PFAM.446.628--24:scovhsp_avg=73.12631578947371:scovhsp_max=94.4:scovhsp_min=50.5:scovhsp_std=12.676551756614348:scovhsp_sum=2778.8000000000006:send_avg=165.28947368421052:send_max=186.0:send_min=101.0:send_std=14.174411460658446:send_sum=6281.0:sstart_avg=30.842105263157894:sstart_max=69.0:sstart_min=1.0:sstart_std=23.653496759709615:sstart_sum=1172.0])0.487:5e-09[&&NHX:Sample_counter=rhiztom1--8||rhiztom2--9||rhiztom3--85:Type_counter=GTDB--1||capture--102:besthit_avg=88.31794871794872:besthit_max=98.9:besthit_min=77.8:besthit_std=7.516783739524149:besthit_sum=3444.4:bitscore_avg=185.76923076923077:bitscore_max=263.0:bitscore_min=140.0:bitscore_std=36.96830900170231:bitscore_sum=7245.0:capture_class_counter=c__Campylobacteria--1||c__Gammaproteobacteria--101:capture_domain_counter=d__Bacteria--102:capture_family_counter=f__Aeromonadaceae--1||f__Alteromonadaceae--1||f__Celerinatantimonadaceae--2||f__Helicobacteraceae--1||f__Pseudomonadaceae--97:capture_genus_counter=g__Agarivorans--2||g__Colwellia_A--1||g__Helicobacter_E--1||g__Oceanisphaera--1||g__Pseudomonas_E--97:capture_order_counter=o__Campylobacterales--1||o__Enterobacterales--4||o__Pseudomonadales--97:capture_phylum_counter=p__Campylobacterota--1||p__Proteobacteria--101:capture_species_counter=s__Agarivorans sp005405585--2||s__Colwellia_A sp013215295--1||s__Helicobacter_E vulpis--1||s__Oceanisphaera marina--1||s__Pseudomonas_E alkylphenolica_B--1||s__Pseudomonas_E asiatica--87||s__Pseudomonas_E brassicacearum--1||s__Pseudomonas_E hunanensis--2||s__Pseudomonas_E putida--2||s__Pseudomonas_E putida_P--1||s__Pseudomonas_E sp001945395--1||s__Pseudomonas_E sp011752525--1||s__Pseudomonas_E sp019139835--1:evalue_avg=6.601656831021822e-45:evalue_max=1.91e-43:evalue_min=2.67e-90:evalue_std=3.1166750201933164e-44:evalue_sum=2.5746461640985107e-43:gapopen_avg=0.4358974358974359:gapopen_max=3.0:gapopen_min=0.0:gapopen_std=0.7179969137476478:gapopen_sum=17.0:gtdb_class_counter=c__Eremiobacteria--1:gtdb_domain_counter=d__Bacteria--1:gtdb_family_counter=f__Baltobacteraceae--1:gtdb_genus_counter=g__Velthaea--1:gtdb_order_counter=o__Baltobacterales--1:gtdb_phylum_counter=p__Eremiobacterota--1:gtdb_species_counter=s__Velthaea versatilis--1:heptad_counter=MCP-36H--1||MCP-40H--102:lbd_counter=HBM--10:lca_tree=s__Velthaea versatilis:length_avg=136.10256410256412:length_max=187.0:length_min=92.0:length_std=27.11844863575821:length_sum=5308.0:mismatch_avg=15.743589743589743:mismatch_max=34.0:mismatch_min=1.0:mismatch_std=11.331646298189002:mismatch_sum=614.0:name=N253230:qcovhsp_avg=99.26666666666667:qcovhsp_max=100.0:qcovhsp_min=96.2:qcovhsp_std=1.0055983642466:qcovhsp_sum=3871.4:qend_avg=135.53846153846155:qend_max=183.0:qend_min=92.0:qend_std=25.781313259031702:qend_sum=5286.0:qstart_avg=1.794871794871795:qstart_max=5.0:qstart_min=1.0:qstart_std=1.1511890232891515:qstart_sum=70.0:ref_name_counter=GB_GCA_003428805.1_protein.faa_CP031729.1_465@PF00015_full_PFAM.446.627--1||RS_GCF_002356095.1_protein.faa_NZ_AP015029.1_5510@PF00015_full_PFAM.445.627--1||RS_GCF_003205295.1_protein.faa_NZ_QJRP01000003.1_9@PF00015_full_PFAM.447.621--3||RS_GCF_013179515.1_protein.faa_NZ_JABMCN010000011.1_18@PF00015_full_PFAM.446.628--1||RS_GCF_019139835.1_protein.faa_NZ_CP077075.1_789@PF00015_full_PFAM.436.633--8||RS_GCF_900277125.1_protein.faa_NZ_OPYN01000232.1_50@PF00015_full_PFAM.446.628--25:scovhsp_avg=73.44871794871796:scovhsp_max=94.4:scovhsp_min=50.5:scovhsp_std=12.669646108854689:scovhsp_sum=2864.5000000000005:send_avg=165.33333333333334:send_max=186.0:send_min=101.0:send_std=13.98934431579854:send_sum=6448.0:sstart_avg=30.358974358974358:sstart_max=69.0:sstart_min=1.0:sstart_std=23.534394963304216:sstart_sum=1184.0],(034049c8-c33a-49bb-a151-a206e06ea216_2@MCPsignal.70.202:0.0246892[&&NHX:Sample=rhizpot1:Type=capture:capture_class=c__Alphaproteobacteria:capture_domain=d__Bacteria:capture_family=f__Caulobacteraceae:capture_genus=g__Phenylobacterium:capture_order=o__Caulobacterales:capture_phylum=p__Proteobacteria:capture_species=s__Phenylobacterium sp001557235:heptad=MCP-40H],(5c802848-3677-4bdd-be80-10022df7f7e7_3@MCPsignal.218.390:0.0130282[&&NHX:Sample=rhiztom3:Type=capture:besthit=79.0:bitscore=232.0:capture_class=c__Gammaproteobacteria:capture_domain=d__Bacteria:capture_family=f__Pseudomonadaceae:capture_genus=g__Pseudomonas_E:capture_order=o__Pseudomonadales:capture_phylum=p__Proteobacteria:capture_species=s__Pseudomonas_E asiatica:evalue=3.65e-78:gapopen=2.0:heptad=MCP-40H:lbd=HBM:length=176.0:mismatch=29.0:qcovhsp=97.7:qend=170.0:qstart=3.0:ref_name=RS_GCF_019139835.1_protein.faa_NZ_CP077075.1_789@PF00015_full_PFAM.436.633:scovhsp=89.3:send=176.0:sstart=1.0],756fe99c-5751-4d74-9efd-a0a146212989_4@MCPsignal.21.157:0.0119207[&&NHX:Sample=rhiztom3:Type=capture:capture_class=c__Gammaproteobacteria:capture_domain=d__Bacteria:capture_family=f__Pseudomonadaceae:capture_genus=g__Pseudomonas_E:capture_order=o__Pseudomonadales:capture_phylum=p__Proteobacteria:capture_species=s__Pseudomonas_E asiatica:heptad=MCP-40H])0:5e-09[&&NHX:Sample_counter=rhiztom3--2:Type_counter=capture--2:besthit_avg=79.0:besthit_max=79.0:besthit_min=79.0:besthit_std=0:besthit_sum=79.0:bitscore_avg=232.0:bitscore_max=232.0:bitscore_min=232.0:bitscore_std=0:bitscore_sum=232.0:capture_class_counter=c__Gammaproteobacteria--2:capture_domain_counter=d__Bacteria--2:capture_family_counter=f__Pseudomonadaceae--2:capture_genus_counter=g__Pseudomonas_E--2:capture_order_counter=o__Pseudomonadales--2:capture_phylum_counter=p__Proteobacteria--2:capture_species_counter=s__Pseudomonas_E asiatica--2:evalue_avg=3.65e-78:evalue_max=3.65e-78:evalue_min=3.65e-78:evalue_std=0:evalue_sum=3.65e-78:gapopen_avg=2.0:gapopen_max=2.0:gapopen_min=2.0:gapopen_std=0:gapopen_sum=2.0:gtdb_class_counter=:gtdb_domain_counter=:gtdb_family_counter=:gtdb_genus_counter=:gtdb_order_counter=:gtdb_phylum_counter=:gtdb_species_counter=:heptad_counter=MCP-40H--2:lbd_counter=HBM--1:length_avg=176.0:length_max=176.0:length_min=176.0:length_std=0:length_sum=176.0:mismatch_avg=29.0:mismatch_max=29.0:mismatch_min=29.0:mismatch_std=0:mismatch_sum=29.0:name=N253234:qcovhsp_avg=97.7:qcovhsp_max=97.7:qcovhsp_min=97.7:qcovhsp_std=0:qcovhsp_sum=97.7:qend_avg=170.0:qend_max=170.0:qend_min=170.0:qend_std=0:qend_sum=170.0:qstart_avg=3.0:qstart_max=3.0:qstart_min=3.0:qstart_std=0:qstart_sum=3.0:ref_name_counter=RS_GCF_019139835.1_protein.faa_NZ_CP077075.1_789@PF00015_full_PFAM.436.633--1:scovhsp_avg=89.3:scovhsp_max=89.3:scovhsp_min=89.3:scovhsp_std=0:scovhsp_sum=89.3:send_avg=176.0:send_max=176.0:send_min=176.0:send_std=0:send_sum=176.0:sstart_avg=1.0:sstart_max=1.0:sstart_min=1.0:sstart_std=0:sstart_sum=1.0])0:5e-09[&&NHX:Sample_counter=rhizpot1--1||rhiztom3--2:Type_counter=capture--3:besthit_avg=79.0:besthit_max=79.0:besthit_min=79.0:besthit_std=0:besthit_sum=79.0:bitscore_avg=232.0:bitscore_max=232.0:bitscore_min=232.0:bitscore_std=0:bitscore_sum=232.0:capture_class_counter=c__Alphaproteobacteria--1||c__Gammaproteobacteria--2:capture_domain_counter=d__Bacteria--3:capture_family_counter=f__Caulobacteraceae--1||f__Pseudomonadaceae--2:capture_genus_counter=g__Phenylobacterium--1||g__Pseudomonas_E--2:capture_order_counter=o__Caulobacterales--1||o__Pseudomonadales--2:capture_phylum_counter=p__Proteobacteria--3:capture_species_counter=s__Phenylobacterium sp001557235--1||s__Pseudomonas_E asiatica--2:evalue_avg=3.65e-78:evalue_max=3.65e-78:evalue_min=3.65e-78:evalue_std=0:evalue_sum=3.65e-78:gapopen_avg=2.0:gapopen_max=2.0:gapopen_min=2.0:gapopen_std=0:gapopen_sum=2.0:gtdb_class_counter=:gtdb_domain_counter=:gtdb_family_counter=:gtdb_genus_counter=:gtdb_order_counter=:gtdb_phylum_counter=:gtdb_species_counter=:heptad_counter=MCP-40H--3:lbd_counter=HBM--1:length_avg=176.0:length_max=176.0:length_min=176.0:length_std=0:length_sum=176.0:mismatch_avg=29.0:mismatch_max=29.0:mismatch_min=29.0:mismatch_std=0:mismatch_sum=29.0:name=N253235:qcovhsp_avg=97.7:qcovhsp_max=97.7:qcovhsp_min=97.7:qcovhsp_std=0:qcovhsp_sum=97.7:qend_avg=170.0:qend_max=170.0:qend_min=170.0:qend_std=0:qend_sum=170.0:qstart_avg=3.0:qstart_max=3.0:qstart_min=3.0:qstart_std=0:qstart_sum=3.0:ref_name_counter=RS_GCF_019139835.1_protein.faa_NZ_CP077075.1_789@PF00015_full_PFAM.436.633--1:scovhsp_avg=89.3:scovhsp_max=89.3:scovhsp_min=89.3:scovhsp_std=0:scovhsp_sum=89.3:send_avg=176.0:send_max=176.0:send_min=176.0:send_std=0:send_sum=176.0:sstart_avg=1.0:sstart_max=1.0:sstart_min=1.0:sstart_std=0:sstart_sum=1.0])0.489:6e-09[&&NHX:Sample_counter=rhizpot1--1||rhiztom1--8||rhiztom2--9||rhiztom3--87:Type_counter=GTDB--1||capture--105:besthit_avg=88.085:besthit_max=98.9:besthit_min=77.8:besthit_std=7.564646177771423:besthit_sum=3523.3999999999996:bitscore_avg=186.925:bitscore_max=263.0:bitscore_min=140.0:bitscore_std=37.216199602061906:bitscore_sum=7477.0:capture_class_counter=c__Alphaproteobacteria--1||c__Campylobacteria--1||c__Gammaproteobacteria--103:capture_domain_counter=d__Bacteria--105:capture_family_counter=f__Aeromonadaceae--1||f__Alteromonadaceae--1||f__Caulobacteraceae--1||f__Celerinatantimonadaceae--2||f__Helicobacteraceae--1||f__Pseudomonadaceae--99:capture_genus_counter=g__Agarivorans--2||g__Colwellia_A--1||g__Helicobacter_E--1||g__Oceanisphaera--1||g__Phenylobacterium--1||g__Pseudomonas_E--99:capture_order_counter=o__Campylobacterales--1||o__Caulobacterales--1||o__Enterobacterales--4||o__Pseudomonadales--99:capture_phylum_counter=p__Campylobacterota--1||p__Proteobacteria--104:capture_species_counter=s__Agarivorans sp005405585--2||s__Colwellia_A sp013215295--1||s__Helicobacter_E vulpis--1||s__Oceanisphaera marina--1||s__Phenylobacterium sp001557235--1||s__Pseudomonas_E alkylphenolica_B--1||s__Pseudomonas_E asiatica--89||s__Pseudomonas_E brassicacearum--1||s__Pseudomonas_E hunanensis--2||s__Pseudomonas_E putida--2||s__Pseudomonas_E putida_P--1||s__Pseudomonas_E sp001945395--1||s__Pseudomonas_E sp011752525--1||s__Pseudomonas_E sp019139835--1:evalue_avg=6.436615410246277e-45:evalue_max=1.91e-43:evalue_min=2.67e-90:evalue_std=3.0782284455544567e-44:evalue_sum=2.5746461640985107e-43:gapopen_avg=0.475:gapopen_max=3.0:gapopen_min=0.0:gapopen_std=0.7506407519323332:gapopen_sum=19.0:gtdb_class_counter=c__Eremiobacteria--1:gtdb_domain_counter=d__Bacteria--1:gtdb_family_counter=f__Baltobacteraceae--1:gtdb_genus_counter=g__Velthaea--1:gtdb_order_counter=o__Baltobacterales--1:gtdb_phylum_counter=p__Eremiobacterota--1:gtdb_species_counter=s__Velthaea versatilis--1:heptad_counter=MCP-36H--1||MCP-40H--105:lbd_counter=HBM--11:lca_tree=s__Velthaea versatilis:length_avg=137.1:length_max=187.0:length_min=92.0:length_std=27.501794813224787:length_sum=5484.0:mismatch_avg=16.075:mismatch_max=34.0:mismatch_min=1.0:mismatch_std=11.380116488070378:mismatch_sum=643.0:name=N253236:qcovhsp_avg=99.22749999999999:qcovhsp_max=100.0:qcovhsp_min=96.2:qcovhsp_std=1.0230641506817917:qcovhsp_sum=3969.1:qend_avg=136.4:qend_max=183.0:qend_min=92.0:qend_std=26.02543134941431:qend_sum=5456.0:qstart_avg=1.825:qstart_max=5.0:qstart_min=1.0:qstart_std=1.1521996799878493:qstart_sum=73.0:ref_name_counter=GB_GCA_003428805.1_protein.faa_CP031729.1_465@PF00015_full_PFAM.446.627--1||RS_GCF_002356095.1_protein.faa_NZ_AP015029.1_5510@PF00015_full_PFAM.445.627--1||RS_GCF_003205295.1_protein.faa_NZ_QJRP01000003.1_9@PF00015_full_PFAM.447.621--3||RS_GCF_013179515.1_protein.faa_NZ_JABMCN010000011.1_18@PF00015_full_PFAM.446.628--1||RS_GCF_019139835.1_protein.faa_NZ_CP077075.1_789@PF00015_full_PFAM.436.633--9||RS_GCF_900277125.1_protein.faa_NZ_OPYN01000232.1_50@PF00015_full_PFAM.446.628--25:scovhsp_avg=73.845:scovhsp_max=94.4:scovhsp_min=50.5:scovhsp_std=12.754827140522735:scovhsp_sum=2953.8:send_avg=165.6:send_max=186.0:send_min=101.0:send_std=13.911441518699819:send_sum=6624.0:sstart_avg=29.625:sstart_max=69.0:sstart_min=1.0:sstart_std=23.6899713716531:sstart_sum=1185.0])1:5e-09[&&NHX:Sample_counter=rhizpot1--1||rhiztom1--8||rhiztom2--9||rhiztom3--90:Type_counter=GTDB--1||capture--108:besthit_avg=88.16666666666667:besthit_max=98.9:besthit_min=77.8:besthit_std=7.388708150284548:besthit_sum=3703.0:bitscore_avg=187.16666666666666:bitscore_max=263.0:bitscore_min=140.0:bitscore_std=36.38072168840395:bitscore_sum=7861.0:capture_class_counter=c__Alphaproteobacteria--1||c__Campylobacteria--1||c__Gammaproteobacteria--106:capture_domain_counter=d__Bacteria--108:capture_family_counter=f__Aeromonadaceae--1||f__Alteromonadaceae--1||f__Caulobacteraceae--1||f__Celerinatantimonadaceae--2||f__Helicobacteraceae--1||f__Pseudomonadaceae--102:capture_genus_counter=g__Agarivorans--2||g__Colwellia_A--1||g__Helicobacter_E--1||g__Oceanisphaera--1||g__Phenylobacterium--1||g__Pseudomonas_E--102:capture_order_counter=o__Campylobacterales--1||o__Caulobacterales--1||o__Enterobacterales--4||o__Pseudomonadales--102:capture_phylum_counter=p__Campylobacterota--1||p__Proteobacteria--107:capture_species_counter=s__Agarivorans sp005405585--2||s__Colwellia_A sp013215295--1||s__Helicobacter_E vulpis--1||s__Oceanisphaera marina--1||s__Phenylobacterium sp001557235--1||s__Pseudomonas_E alkylphenolica_B--1||s__Pseudomonas_E asiatica--92||s__Pseudomonas_E brassicacearum--1||s__Pseudomonas_E hunanensis--2||s__Pseudomonas_E putida--2||s__Pseudomonas_E putida_P--1||s__Pseudomonas_E sp001945395--1||s__Pseudomonas_E sp011752525--1||s__Pseudomonas_E sp019139835--1:evalue_avg=6.130109914520263e-45:evalue_max=1.91e-43:evalue_min=2.67e-90:evalue_std=3.005414899147179e-44:evalue_sum=2.5746461640985107e-43:gapopen_avg=0.4523809523809524:gapopen_max=3.0:gapopen_min=0.0:gapopen_std=0.7392277101362051:gapopen_sum=19.0:gtdb_class_counter=c__Eremiobacteria--1:gtdb_domain_counter=d__Bacteria--1:gtdb_family_counter=f__Baltobacteraceae--1:gtdb_genus_counter=g__Velthaea--1:gtdb_order_counter=o__Baltobacterales--1:gtdb_phylum_counter=p__Eremiobacterota--1:gtdb_species_counter=s__Velthaea versatilis--1:heptad_counter=MCP-36H--1||MCP-40H--108:lbd_counter=HBM--11:lca_tree=s__Velthaea versatilis:length_avg=136.88095238095238:length_max=187.0:length_min=92.0:length_std=26.859346723029603:length_sum=5749.0:mismatch_avg=15.952380952380953:mismatch_max=34.0:mismatch_min=1.0:mismatch_std=11.113499549717883:mismatch_sum=670.0:name=N253237:qcovhsp_avg=99.23095238095237:qcovhsp_max=100.0:qcovhsp_min=96.2:qcovhsp_std=1.009826861575808:qcovhsp_sum=4167.7:qend_avg=136.21428571428572:qend_max=183.0:qend_min=92.0:qend_std=25.416084511906558:qend_sum=5721.0:qstart_avg=1.7857142857142858:qstart_max=5.0:qstart_min=1.0:qstart_std=1.1377280374096501:qstart_sum=75.0:ref_name_counter=GB_GCA_003428805.1_protein.faa_CP031729.1_465@PF00015_full_PFAM.446.627--1||RS_GCF_002356095.1_protein.faa_NZ_AP015029.1_5510@PF00015_full_PFAM.445.627--1||RS_GCF_002906855.1_protein.faa_NZ_MINI01000048.1_971@PF00015_full_PFAM.446.627--2||RS_GCF_003205295.1_protein.faa_NZ_QJRP01000003.1_9@PF00015_full_PFAM.447.621--3||RS_GCF_013179515.1_protein.faa_NZ_JABMCN010000011.1_18@PF00015_full_PFAM.446.628--1||RS_GCF_019139835.1_protein.faa_NZ_CP077075.1_789@PF00015_full_PFAM.436.633--9||RS_GCF_900277125.1_protein.faa_NZ_OPYN01000232.1_50@PF00015_full_PFAM.446.628--25:scovhsp_avg=73.81428571428572:scovhsp_max=94.4:scovhsp_min=50.5:scovhsp_std=12.452868636672836:scovhsp_sum=3100.2000000000003:send_avg=164.9047619047619:send_max=186.0:send_min=101.0:send_std=13.929805776331493:send_sum=6926.0:sstart_avg=29.142857142857142:sstart_max=69.0:sstart_min=1.0:sstart_std=23.239549372831327:sstart_sum=1224.0],(2aa26bf3-999d-4ece-9a51-a45575907664_5@MCPsignal.135.233:0.0181324[&&NHX:Sample=rhiztom3:Type=capture:besthit=92.9:bitscore=144.0:capture_class=c__Gammaproteobacteria:capture_domain=d__Bacteria:capture_family=f__Pseudomonadaceae:capture_genus=g__Pseudomonas_E:capture_order=o__Pseudomonadales:capture_phylum=p__Proteobacteria:capture_species=s__Pseudomonas_E asiatica:evalue=7.61e-45:gapopen=0.0:heptad=MCP-40H:length=98.0:mismatch=7.0:qcovhsp=100.0:qend=98.0:qstart=1.0:ref_name=RS_GCF_013179515.1_protein.faa_NZ_JABMCN010000011.1_18@PF00015_full_PFAM.446.628:scovhsp=53.8:send=139.0:sstart=42.0],(RS_GCF_002165135.1_protein.faa_NZ_NFZQ01000001.1_347@PF00015_full_PFAM.444.628:0.0123168[&&NHX:Type=GTDB:gtdb_class=c__Gammaproteobacteria:gtdb_domain=d__Bacteria:gtdb_family=f__Pseudomonadaceae:gtdb_genus=g__Pseudomonas_E:gtdb_order=o__Pseudomonadales:gtdb_phylum=p__Proteobacteria:gtdb_species=s__Pseudomonas_E sp002165135:heptad=MCP-40H:species=d__Bacteria_p__Proteobacteria_c__Gammaproteobacteria_o__Pseudomonadales_f__Pseudomonadaceae_g__Pseudomonas_E_s__Pseudomonas_E sp002165135],((((((1c2dc6b5-1c25-4fff-b89c-67fbfcf8b97b_2@MCPsignal.39.149:5e-09[&&NHX:Sample=rhiztom3:Type=capture:besthit=92.4:bitscore=172.0:capture_class=c__Gammaproteobacteria:capture_domain=d__Bacteria:capture_family=f__Pseudomonadaceae:capture_genus=g__Pseudomonas_E:capture_order=o__Pseudomonadales:capture_phylum=p__Proteobacteria:capture_species=s__Pseudomonas_E asiatica:evalue=1.01e-55:gapopen=0.0:heptad=MCP-40H:length=105.0:mismatch=8.0:qcovhsp=95.5:qend=105.0:qstart=1.0:ref_name=RS_GCF_002356095.1_protein.faa_NZ_AP015029.1_5510@PF00015_full_PFAM.445.627:scovhsp=57.7:send=117.0:sstart=13.0],2a286ba3-3c7c-5946-abab-98af0b16e046_4@MCPsignal.151.256:5e-09[&&NHX:Sample=rhiztom3:Type=capture:capture_class=c__Gammaproteobacteria:capture_domain=d__Bacteria:capture_family=f__Pseudomonadaceae:capture_genus=g__Pseudomonas_E:capture_order=o__Pseudomonadales:capture_phylum=p__Proteobacteria:capture_species=s__Pseudomonas_E asiatica:heptad=MCP-40H])0.521:0.0115381[&&NHX:Sample_counter=rhiztom3--2:Type_counter=capture--2:besthit_avg=92.4:besthit_max=92.4:besthit_min=92.4:besthit_std=0:besthit_sum=92.4:bitscore_avg=172.0:bitscore_max=172.0:bitscore_min=172.0:bitscore_std=0:bitscore_sum=172.0:capture_class_counter=c__Gammaproteobacteria--2:capture_domain_counter=d__Bacteria--2:capture_family_counter=f__Pseudomonadaceae--2:capture_genus_counter=g__Pseudomonas_E--2:capture_order_counter=o__Pseudomonadales--2:capture_phylum_counter=p__Proteobacteria--2:capture_species_counter=s__Pseudomonas_E asiatica--2:evalue_avg=1.01e-55:evalue_max=1.01e-55:evalue_min=1.01e-55:evalue_std=0:evalue_sum=1.01e-55:gapopen_avg=0.0:gapopen_max=0.0:gapopen_min=0.0:gapopen_std=0:gapopen_sum=0.0:gtdb_class_counter=:gtdb_domain_counter=:gtdb_family_counter=:gtdb_genus_counter=:gtdb_order_counter=:gtdb_phylum_counter=:gtdb_species_counter=:heptad_counter=MCP-40H--2:lbd_counter=:length_avg=105.0:length_max=105.0:length_min=105.0:length_std=0:length_sum=105.0:mismatch_avg=8.0:mismatch_max=8.0:mismatch_min=8.0:mismatch_std=0:mismatch_sum=8.0:name=N253242:qcovhsp_avg=95.5:qcovhsp_max=95.5:qcovhsp_min=95.5:qcovhsp_std=0:qcovhsp_sum=95.5:qend_avg=105.0:qend_max=105.0:qend_min=105.0:qend_std=0:qend_sum=105.0:qstart_avg=1.0:qstart_max=1.0:qstart_min=1.0:qstart_std=0:qstart_sum=1.0:ref_name_counter=RS_GCF_002356095.1_protein.faa_NZ_AP015029.1_5510@PF00015_full_PFAM.445.627--1:scovhsp_avg=57.7:scovhsp_max=57.7:scovhsp_min=57.7:scovhsp_std=0:scovhsp_sum=57.7:send_avg=117.0:send_max=117.0:send_min=117.0:send_std=0:send_sum=117.0:sstart_avg=13.0:sstart_max=13.0:sstart_min=13.0:sstart_std=0:sstart_sum=13.0],((bb8c5ce8-8aa7-4600-b0ca-3255a12e5e42_3@MCPsignal.353.486:0[&&NHX:Sample=rhiztom3:Type=capture:capture_class=c__Gammaproteobacteria:capture_domain=d__Bacteria:capture_family=f__Pseudomonadaceae:capture_genus=g__Pseudomonas_E:capture_order=o__Pseudomonadales:capture_phylum=p__Proteobacteria:capture_species=s__Pseudomonas_E asiatica:heptad=MCP-40H:lbd=HBM],236c43fd-7c68-4943-af68-b896f8ea4a09_1@MCPsignal.352.485:0[&&NHX:Sample=rhiztom3:Type=capture:capture_class=c__Gammaproteobacteria:capture_domain=d__Bacteria:capture_family=f__Pseudomonadaceae:capture_genus=g__Pseudomonas_E:capture_order=o__Pseudomonadales:capture_phylum=p__Proteobacteria:capture_species=s__Pseudomonas_E asiatica:heptad=MCP-40H:lbd=HBM]):5e-09[&&NHX:Sample_counter=rhiztom3--2:Type_counter=capture--2:capture_class_counter=c__Gammaproteobacteria--2:capture_domain_counter=d__Bacteria--2:capture_family_counter=f__Pseudomonadaceae--2:capture_genus_counter=g__Pseudomonas_E--2:capture_order_counter=o__Pseudomonadales--2:capture_phylum_counter=p__Proteobacteria--2:capture_species_counter=s__Pseudomonas_E asiatica--2:gtdb_class_counter=:gtdb_domain_counter=:gtdb_family_counter=:gtdb_genus_counter=:gtdb_order_counter=:gtdb_phylum_counter=:gtdb_species_counter=:heptad_counter=MCP-40H--2:lbd_counter=HBM--2:name=N253245:ref_name_counter=],5715a792-19b3-4628-98ea-9dc022db26ce_3@MCPsignal.352.485:0.00585642[&&NHX:Sample=rhiztom3:Type=capture:capture_class=c__Gammaproteobacteria:capture_domain=d__Bacteria:capture_family=f__Pseudomonadaceae:capture_genus=g__Pseudomonas_E:capture_order=o__Pseudomonadales:capture_phylum=p__Proteobacteria:capture_species=s__Pseudomonas_E asiatica:heptad=MCP-40H:lbd=HBM])0.748:0.0053292[&&NHX:Sample_counter=rhiztom3--3:Type_counter=capture--3:capture_class_counter=c__Gammaproteobacteria--3:capture_domain_counter=d__Bacteria--3:capture_family_counter=f__Pseudomonadaceae--3:capture_genus_counter=g__Pseudomonas_E--3:capture_order_counter=o__Pseudomonadales--3:capture_phylum_counter=p__Proteobacteria--3:capture_species_counter=s__Pseudomonas_E asiatica--3:gtdb_class_counter=:gtdb_domain_counter=:gtdb_family_counter=:gtdb_genus_counter=:gtdb_order_counter=:gtdb_phylum_counter=:gtdb_species_counter=:heptad_counter=MCP-40H--3:lbd_counter=HBM--3:name=N253247:ref_name_counter=])0.027:0.0172255[&&NHX:Sample_counter=rhiztom3--5:Type_counter=capture--5:besthit_avg=92.4:besthit_max=92.4:besthit_min=92.4:besthit_std=0:besthit_sum=92.4:bitscore_avg=172.0:bitscore_max=172.0:bitscore_min=172.0:bitscore_std=0:bitscore_sum=172.0:capture_class_counter=c__Gammaproteobacteria--5:capture_domain_counter=d__Bacteria--5:capture_family_counter=f__Pseudomonadaceae--5:capture_genus_counter=g__Pseudomonas_E--5:capture_order_counter=o__Pseudomonadales--5:capture_phylum_counter=p__Proteobacteria--5:capture_species_counter=s__Pseudomonas_E asiatica--5:evalue_avg=1.01e-55:evalue_max=1.01e-55:evalue_min=1.01e-55:evalue_std=0:evalue_sum=1.01e-55:gapopen_avg=0.0:gapopen_max=0.0:gapopen_min=0.0:gapopen_std=0:gapopen_sum=0.0:gtdb_class_counter=:gtdb_domain_counter=:gtdb_family_counter=:gtdb_genus_counter=:gtdb_order_counter=:gtdb_phylum_counter=:gtdb_species_counter=:heptad_counter=MCP-40H--5:lbd_counter=HBM--3:length_avg=105.0:length_max=105.0:length_min=105.0:length_std=0:length_sum=105.0:mismatch_avg=8.0:mismatch_max=8.0:mismatch_min=8.0:mismatch_std=0:mismatch_sum=8.0:name=N253248:qcovhsp_avg=95.5:qcovhsp_max=95.5:qcovhsp_min=95.5:qcovhsp_std=0:qcovhsp_sum=95.5:qend_avg=105.0:qend_max=105.0:qend_min=105.0:qend_std=0:qend_sum=105.0:qstart_avg=1.0:qstart_max=1.0:qstart_min=1.0:qstart_std=0:qstart_sum=1.0:ref_name_counter=RS_GCF_002356095.1_protein.faa_NZ_AP015029.1_5510@PF00015_full_PFAM.445.627--1:scovhsp_avg=57.7:scovhsp_max=57.7:scovhsp_min=57.7:scovhsp_std=0:scovhsp_sum=57.7:send_avg=117.0:send_max=117.0:send_min=117.0:send_std=0:send_sum=117.0:sstart_avg=13.0:sstart_max=13.0:sstart_min=13.0:sstart_std=0:sstart_sum=13.0],c81d3661-9603-401e-8352-704d516cd5a2_3@MCPsignal.313.443:5e-09[&&NHX:Sample=rhiztom3:Type=capture:capture_class=c__Gammaproteobacteria:capture_domain=d__Bacteria:capture_family=f__Pseudomonadaceae:capture_genus=g__Pseudomonas_E:capture_order=o__Pseudomonadales:capture_phylum=p__Proteobacteria:capture_species=s__Pseudomonas_E asiatica:heptad=MCP-40H:lbd=HBM])0:1.3e-08[&&NHX:Sample_counter=rhiztom3--6:Type_counter=capture--6:besthit_avg=92.4:besthit_max=92.4:besthit_min=92.4:besthit_std=0:besthit_sum=92.4:bitscore_avg=172.0:bitscore_max=172.0:bitscore_min=172.0:bitscore_std=0:bitscore_sum=172.0:capture_class_counter=c__Gammaproteobacteria--6:capture_domain_counter=d__Bacteria--6:capture_family_counter=f__Pseudomonadaceae--6:capture_genus_counter=g__Pseudomonas_E--6:capture_order_counter=o__Pseudomonadales--6:capture_phylum_counter=p__Proteobacteria--6:capture_species_counter=s__Pseudomonas_E asiatica--6:evalue_avg=1.01e-55:evalue_max=1.01e-55:evalue_min=1.01e-55:evalue_std=0:evalue_sum=1.01e-55:gapopen_avg=0.0:gapopen_max=0.0:gapopen_min=0.0:gapopen_std=0:gapopen_sum=0.0:gtdb_class_counter=:gtdb_domain_counter=:gtdb_family_counter=:gtdb_genus_counter=:gtdb_order_counter=:gtdb_phylum_counter=:gtdb_species_counter=:heptad_counter=MCP-40H--6:lbd_counter=HBM--4:length_avg=105.0:length_max=105.0:length_min=105.0:length_std=0:length_sum=105.0:mismatch_avg=8.0:mismatch_max=8.0:mismatch_min=8.0:mismatch_std=0:mismatch_sum=8.0:name=N253250:qcovhsp_avg=95.5:qcovhsp_max=95.5:qcovhsp_min=95.5:qcovhsp_std=0:qcovhsp_sum=95.5:qend_avg=105.0:qend_max=105.0:qend_min=105.0:qend_std=0:qend_sum=105.0:qstart_avg=1.0:qstart_max=1.0:qstart_min=1.0:qstart_std=0:qstart_sum=1.0:ref_name_counter=RS_GCF_002356095.1_protein.faa_NZ_AP015029.1_5510@PF00015_full_PFAM.445.627--1:scovhsp_avg=57.7:scovhsp_max=57.7:scovhsp_min=57.7:scovhsp_std=0:scovhsp_sum=57.7:send_avg=117.0:send_max=117.0:send_min=117.0:send_std=0:send_sum=117.0:sstart_avg=13.0:sstart_max=13.0:sstart_min=13.0:sstart_std=0:sstart_sum=13.0],((96880302-7c88-48aa-8610-60c881917257_4@MCPsignal.19.155:0.0366309[&&NHX:Sample=rhiztom3:Type=capture:capture_class=c__Gammaproteobacteria:capture_domain=d__Bacteria:capture_family=f__Pseudomonadaceae:capture_genus=g__Pseudomonas_E:capture_order=o__Pseudomonadales:capture_phylum=p__Proteobacteria:capture_species=s__Pseudomonas_E asiatica:heptad=MCP-40H],22a039bd-bb17-4479-a3b8-d6adb4ff0b6a_1@MCPsignal.87.226:0.0151444[&&NHX:Sample=rhiztom3:Type=capture:capture_class=c__Gammaproteobacteria:capture_domain=d__Bacteria:capture_family=f__Pseudomonadaceae:capture_genus=g__Pseudomonas_E:capture_order=o__Pseudomonadales:capture_phylum=p__Proteobacteria:capture_species=s__Pseudomonas_E asiatica:heptad=MCP-40H])0.785:0.0138696[&&NHX:Sample_counter=rhiztom3--2:Type_counter=capture--2:capture_class_counter=c__Gammaproteobacteria--2:capture_domain_counter=d__Bacteria--2:capture_family_counter=f__Pseudomonadaceae--2:capture_genus_counter=g__Pseudomonas_E--2:capture_order_counter=o__Pseudomonadales--2:capture_phylum_counter=p__Proteobacteria--2:capture_species_counter=s__Pseudomonas_E asiatica--2:gtdb_class_counter=:gtdb_domain_counter=:gtdb_family_counter=:gtdb_genus_counter=:gtdb_order_counter=:gtdb_phylum_counter=:gtdb_species_counter=:heptad_counter=MCP-40H--2:lbd_counter=:name=N253253:ref_name_counter=],((65ad81e8-4950-4c23-99ef-710d2d72ed2a_3@MCPsignal.194.272:0.080865[&&NHX:Sample=rhiztom3:Type=capture:capture_class=c__Gammaproteobacteria:capture_domain=d__Bacteria:capture_family=f__Pseudomonadaceae:capture_genus=g__Pseudomonas_E:capture_order=o__Pseudomonadales:capture_phylum=p__Proteobacteria:capture_species=s__Pseudomonas_E asiatica:heptad=MCP-40H],(08b875c6-b826-4c7d-b08b-74bbbe838344_1@MCPsignal.54.113:5e-09[&&NHX:Sample=rhizpot1:Type=capture:capture_class=c__Alphaproteobacteria:capture_domain=d__Bacteria:capture_family=f__Beijerinckiaceae:capture_genus=g__Methylobacterium:capture_order=o__Rhizobiales:capture_phylum=p__Proteobacteria:capture_species=s__Methylobacterium frigidaeris:heptad=MCP-40H],(ef9a277c-d7e2-4edd-bda6-f5f69766e8f3_2@MCPsignal.52.133:0.674084[&&NHX:Sample=rhiztom1:Type=capture:capture_class=c__Gammaproteobacteria:capture_domain=d__Bacteria:capture_family=f__Pseudomonadaceae:capture_genus=g__Pseudomonas_E:capture_order=o__Pseudomonadales:capture_phylum=p__Proteobacteria:capture_species=s__Pseudomonas_E ovata:heptad=MCP-40H],704abbc1-276c-4a9c-bc04-7bf1b9b8c2de_3@MCPsignal.22.144:7e-09[&&NHX:Sample=rhiztom3:Type=capture:besthit=76.4:bitscore=146.0:capture_class=c__Gammaproteobacteria:capture_domain=d__Bacteria:capture_family=f__Pseudomonadaceae:capture_genus=g__Pseudomonas_E:capture_order=o__Pseudomonadales:capture_phylum=p__Proteobacteria:capture_species=s__Pseudomonas_E asiatica:evalue=3.44e-45:gapopen=1.0:heptad=MCP-40H:length=123.0:mismatch=27.0:qcovhsp=99.2:qend=122.0:qstart=2.0:ref_name=RS_GCF_900277125.1_protein.faa_NZ_OPYN01000232.1_50@PF00015_full_PFAM.446.628:scovhsp=67.6:send=167.0:sstart=45.0])0.994:0.162486[&&NHX:Sample_counter=rhiztom1--1||rhiztom3--1:Type_counter=capture--2:besthit_avg=76.4:besthit_max=76.4:besthit_min=76.4:besthit_std=0:besthit_sum=76.4:bitscore_avg=146.0:bitscore_max=146.0:bitscore_min=146.0:bitscore_std=0:bitscore_sum=146.0:capture_class_counter=c__Gammaproteobacteria--2:capture_domain_counter=d__Bacteria--2:capture_family_counter=f__Pseudomonadaceae--2:capture_genus_counter=g__Pseudomonas_E--2:capture_order_counter=o__Pseudomonadales--2:capture_phylum_counter=p__Proteobacteria--2:capture_species_counter=s__Pseudomonas_E asiatica--1||s__Pseudomonas_E ovata--1:evalue_avg=3.44e-45:evalue_max=3.44e-45:evalue_min=3.44e-45:evalue_std=0:evalue_sum=3.44e-45:gapopen_avg=1.0:gapopen_max=1.0:gapopen_min=1.0:gapopen_std=0:gapopen_sum=1.0:gtdb_class_counter=:gtdb_domain_counter=:gtdb_family_counter=:gtdb_genus_counter=:gtdb_order_counter=:gtdb_phylum_counter=:gtdb_species_counter=:heptad_counter=MCP-40H--2:lbd_counter=:length_avg=123.0:length_max=123.0:length_min=123.0:length_std=0:length_sum=123.0:mismatch_avg=27.0:mismatch_max=27.0:mismatch_min=27.0:mismatch_std=0:mismatch_sum=27.0:name=N253258:qcovhsp_avg=99.2:qcovhsp_max=99.2:qcovhsp_min=99.2:qcovhsp_std=0:qcovhsp_sum=99.2:qend_avg=122.0:qend_max=122.0:qend_min=122.0:qend_std=0:qend_sum=122.0:qstart_avg=2.0:qstart_max=2.0:qstart_min=2.0:qstart_std=0:qstart_sum=2.0:ref_name_counter=RS_GCF_900277125.1_protein.faa_NZ_OPYN01000232.1_50@PF00015_full_PFAM.446.628--1:scovhsp_avg=67.6:scovhsp_max=67.6:scovhsp_min=67.6:scovhsp_std=0:scovhsp_sum=67.6:send_avg=167.0:send_max=167.0:send_min=167.0:send_std=0:send_sum=167.0:sstart_avg=45.0:sstart_max=45.0:sstart_min=45.0:sstart_std=0:sstart_sum=45.0])0.802:0.0436091[&&NHX:Sample_counter=rhizpot1--1||rhiztom1--1||rhiztom3--1:Type_counter=capture--3:besthit_avg=76.4:besthit_max=76.4:besthit_min=76.4:besthit_std=0:besthit_sum=76.4:bitscore_avg=146.0:bitscore_max=146.0:bitscore_min=146.0:bitscore_std=0:bitscore_sum=146.0:capture_class_counter=c__Alphaproteobacteria--1||c__Gammaproteobacteria--2:capture_domain_counter=d__Bacteria--3:capture_family_counter=f__Beijerinckiaceae--1||f__Pseudomonadaceae--2:capture_genus_counter=g__Methylobacterium--1||g__Pseudomonas_E--2:capture_order_counter=o__Pseudomonadales--2||o__Rhizobiales--1:capture_phylum_counter=p__Proteobacteria--3:capture_species_counter=s__Methylobacterium frigidaeris--1||s__Pseudomonas_E asiatica--1||s__Pseudomonas_E ovata--1:evalue_avg=3.44e-45:evalue_max=3.44e-45:evalue_min=3.44e-45:evalue_std=0:evalue_sum=3.44e-45:gapopen_avg=1.0:gapopen_max=1.0:gapopen_min=1.0:gapopen_std=0:gapopen_sum=1.0:gtdb_class_counter=:gtdb_domain_counter=:gtdb_family_counter=:gtdb_genus_counter=:gtdb_order_counter=:gtdb_phylum_counter=:gtdb_species_counter=:heptad_counter=MCP-40H--3:lbd_counter=:length_avg=123.0:length_max=123.0:length_min=123.0:length_std=0:length_sum=123.0:mismatch_avg=27.0:mismatch_max=27.0:mismatch_min=27.0:mismatch_std=0:mismatch_sum=27.0:name=N253259:qcovhsp_avg=99.2:qcovhsp_max=99.2:qcovhsp_min=99.2:qcovhsp_std=0:qcovhsp_sum=99.2:qend_avg=122.0:qend_max=122.0:qend_min=122.0:qend_std=0:qend_sum=122.0:qstart_avg=2.0:qstart_max=2.0:qstart_min=2.0:qstart_std=0:qstart_sum=2.0:ref_name_counter=RS_GCF_900277125.1_protein.faa_NZ_OPYN01000232.1_50@PF00015_full_PFAM.446.628--1:scovhsp_avg=67.6:scovhsp_max=67.6:scovhsp_min=67.6:scovhsp_std=0:scovhsp_sum=67.6:send_avg=167.0:send_max=167.0:send_min=167.0:send_std=0:send_sum=167.0:sstart_avg=45.0:sstart_max=45.0:sstart_min=45.0:sstart_std=0:sstart_sum=45.0])0.815:0.0344282[&&NHX:Sample_counter=rhizpot1--1||rhiztom1--1||rhiztom3--2:Type_counter=capture--4:besthit_avg=76.4:besthit_max=76.4:besthit_min=76.4:besthit_std=0:besthit_sum=76.4:bitscore_avg=146.0:bitscore_max=146.0:bitscore_min=146.0:bitscore_std=0:bitscore_sum=146.0:capture_class_counter=c__Alphaproteobacteria--1||c__Gammaproteobacteria--3:capture_domain_counter=d__Bacteria--4:capture_family_counter=f__Beijerinckiaceae--1||f__Pseudomonadaceae--3:capture_genus_counter=g__Methylobacterium--1||g__Pseudomonas_E--3:capture_order_counter=o__Pseudomonadales--3||o__Rhizobiales--1:capture_phylum_counter=p__Proteobacteria--4:capture_species_counter=s__Methylobacterium frigidaeris--1||s__Pseudomonas_E asiatica--2||s__Pseudomonas_E ovata--1:evalue_avg=3.44e-45:evalue_max=3.44e-45:evalue_min=3.44e-45:evalue_std=0:evalue_sum=3.44e-45:gapopen_avg=1.0:gapopen_max=1.0:gapopen_min=1.0:gapopen_std=0:gapopen_sum=1.0:gtdb_class_counter=:gtdb_domain_counter=:gtdb_family_counter=:gtdb_genus_counter=:gtdb_order_counter=:gtdb_phylum_counter=:gtdb_species_counter=:heptad_counter=MCP-40H--4:lbd_counter=:length_avg=123.0:length_max=123.0:length_min=123.0:length_std=0:length_sum=123.0:mismatch_avg=27.0:mismatch_max=27.0:mismatch_min=27.0:mismatch_std=0:mismatch_sum=27.0:name=N253260:qcovhsp_avg=99.2:qcovhsp_max=99.2:qcovhsp_min=99.2:qcovhsp_std=0:qcovhsp_sum=99.2:qend_avg=122.0:qend_max=122.0:qend_min=122.0:qend_std=0:qend_sum=122.0:qstart_avg=2.0:qstart_max=2.0:qstart_min=2.0:qstart_std=0:qstart_sum=2.0:ref_name_counter=RS_GCF_900277125.1_protein.faa_NZ_OPYN01000232.1_50@PF00015_full_PFAM.446.628--1:scovhsp_avg=67.6:scovhsp_max=67.6:scovhsp_min=67.6:scovhsp_std=0:scovhsp_sum=67.6:send_avg=167.0:send_max=167.0:send_min=167.0:send_std=0:send_sum=167.0:sstart_avg=45.0:sstart_max=45.0:sstart_min=45.0:sstart_std=0:sstart_sum=45.0],(e848655a-f182-4bbe-b55e-f21e2fd2dd60_4@MCPsignal.423.524:0.0090587[&&NHX:Sample=rhiztom3:Type=capture:capture_class=c__Gammaproteobacteria:capture_domain=d__Bacteria:capture_family=f__Pseudomonadaceae:capture_genus=g__Pseudomonas_E:capture_order=o__Pseudomonadales:capture_phylum=p__Proteobacteria:capture_species=s__Pseudomonas_E asiatica:heptad=MCP-40H:lbd=HBM],22109a25-297a-5199-af55-157b43cb8fcf_1@MCPsignal.94.193:0.00984419[&&NHX:Sample=rhiztom3:Type=capture:capture_class=c__Gammaproteobacteria:capture_domain=d__Bacteria:capture_family=f__Pseudomonadaceae:capture_genus=g__Pseudomonas_E:capture_order=o__Pseudomonadales:capture_phylum=p__Proteobacteria:capture_species=s__Pseudomonas_E asiatica:heptad=MCP-40H])0:5e-09[&&NHX:Sample_counter=rhiztom3--2:Type_counter=capture--2:capture_class_counter=c__Gammaproteobacteria--2:capture_domain_counter=d__Bacteria--2:capture_family_counter=f__Pseudomonadaceae--2:capture_genus_counter=g__Pseudomonas_E--2:capture_order_counter=o__Pseudomonadales--2:capture_phylum_counter=p__Proteobacteria--2:capture_species_counter=s__Pseudomonas_E asiatica--2:gtdb_class_counter=:gtdb_domain_counter=:gtdb_family_counter=:gtdb_genus_counter=:gtdb_order_counter=:gtdb_phylum_counter=:gtdb_species_counter=:heptad_counter=MCP-40H--2:lbd_counter=HBM--1:name=N253263:ref_name_counter=])0:5e-09[&&NHX:Sample_counter=rhizpot1--1||rhiztom1--1||rhiztom3--4:Type_counter=capture--6:besthit_avg=76.4:besthit_max=76.4:besthit_min=76.4:besthit_std=0:besthit_sum=76.4:bitscore_avg=146.0:bitscore_max=146.0:bitscore_min=146.0:bitscore_std=0:bitscore_sum=146.0:capture_class_counter=c__Alphaproteobacteria--1||c__Gammaproteobacteria--5:capture_domain_counter=d__Bacteria--6:capture_family_counter=f__Beijerinckiaceae--1||f__Pseudomonadaceae--5:capture_genus_counter=g__Methylobacterium--1||g__Pseudomonas_E--5:capture_order_counter=o__Pseudomonadales--5||o__Rhizobiales--1:capture_phylum_counter=p__Proteobacteria--6:capture_species_counter=s__Methylobacterium frigidaeris--1||s__Pseudomonas_E asiatica--4||s__Pseudomonas_E ovata--1:evalue_avg=3.44e-45:evalue_max=3.44e-45:evalue_min=3.44e-45:evalue_std=0:evalue_sum=3.44e-45:gapopen_avg=1.0:gapopen_max=1.0:gapopen_min=1.0:gapopen_std=0:gapopen_sum=1.0:gtdb_class_counter=:gtdb_domain_counter=:gtdb_family_counter=:gtdb_genus_counter=:gtdb_order_counter=:gtdb_phylum_counter=:gtdb_species_counter=:heptad_counter=MCP-40H--6:lbd_counter=HBM--1:length_avg=123.0:length_max=123.0:length_min=123.0:length_std=0:length_sum=123.0:mismatch_avg=27.0:mismatch_max=27.0:mismatch_min=27.0:mismatch_std=0:mismatch_sum=27.0:name=N253264:qcovhsp_avg=99.2:qcovhsp_max=99.2:qcovhsp_min=99.2:qcovhsp_std=0:qcovhsp_sum=99.2:qend_avg=122.0:qend_max=122.0:qend_min=122.0:qend_std=0:qend_sum=122.0:qstart_avg=2.0:qstart_max=2.0:qstart_min=2.0:qstart_std=0:qstart_sum=2.0:ref_name_counter=RS_GCF_900277125.1_protein.faa_NZ_OPYN01000232.1_50@PF00015_full_PFAM.446.628--1:scovhsp_avg=67.6:scovhsp_max=67.6:scovhsp_min=67.6:scovhsp_std=0:scovhsp_sum=67.6:send_avg=167.0:send_max=167.0:send_min=167.0:send_std=0:send_sum=167.0:sstart_avg=45.0:sstart_max=45.0:sstart_min=45.0:sstart_std=0:sstart_sum=45.0])0:5e-09[&&NHX:Sample_counter=rhizpot1--1||rhiztom1--1||rhiztom3--6:Type_counter=capture--8:besthit_avg=76.4:besthit_max=76.4:besthit_min=76.4:besthit_std=0:besthit_sum=76.4:bitscore_avg=146.0:bitscore_max=146.0:bitscore_min=146.0:bitscore_std=0:bitscore_sum=146.0:capture_class_counter=c__Alphaproteobacteria--1||c__Gammaproteobacteria--7:capture_domain_counter=d__Bacteria--8:capture_family_counter=f__Beijerinckiaceae--1||f__Pseudomonadaceae--7:capture_genus_counter=g__Methylobacterium--1||g__Pseudomonas_E--7:capture_order_counter=o__Pseudomonadales--7||o__Rhizobiales--1:capture_phylum_counter=p__Proteobacteria--8:capture_species_counter=s__Methylobacterium frigidaeris--1||s__Pseudomonas_E asiatica--6||s__Pseudomonas_E ovata--1:evalue_avg=3.44e-45:evalue_max=3.44e-45:evalue_min=3.44e-45:evalue_std=0:evalue_sum=3.44e-45:gapopen_avg=1.0:gapopen_max=1.0:gapopen_min=1.0:gapopen_std=0:gapopen_sum=1.0:gtdb_class_counter=:gtdb_domain_counter=:gtdb_family_counter=:gtdb_genus_counter=:gtdb_order_counter=:gtdb_phylum_counter=:gtdb_species_counter=:heptad_counter=MCP-40H--8:lbd_counter=HBM--1:length_avg=123.0:length_max=123.0:length_min=123.0:length_std=0:length_sum=123.0:mismatch_avg=27.0:mismatch_max=27.0:mismatch_min=27.0:mismatch_std=0:mismatch_sum=27.0:name=N253265:qcovhsp_avg=99.2:qcovhsp_max=99.2:qcovhsp_min=99.2:qcovhsp_std=0:qcovhsp_sum=99.2:qend_avg=122.0:qend_max=122.0:qend_min=122.0:qend_std=0:qend_sum=122.0:qstart_avg=2.0:qstart_max=2.0:qstart_min=2.0:qstart_std=0:qstart_sum=2.0:ref_name_counter=RS_GCF_900277125.1_protein.faa_NZ_OPYN01000232.1_50@PF00015_full_PFAM.446.628--1:scovhsp_avg=67.6:scovhsp_max=67.6:scovhsp_min=67.6:scovhsp_std=0:scovhsp_sum=67.6:send_avg=167.0:send_max=167.0:send_min=167.0:send_std=0:send_sum=167.0:sstart_avg=45.0:sstart_max=45.0:sstart_min=45.0:sstart_std=0:sstart_sum=45.0])0.874:0.010703[&&NHX:Sample_counter=rhizpot1--1||rhiztom1--1||rhiztom3--12:Type_counter=capture--14:besthit_avg=84.4:besthit_max=92.4:besthit_min=76.4:besthit_std=11.313708498984761:besthit_sum=168.8:bitscore_avg=159.0:bitscore_max=172.0:bitscore_min=146.0:bitscore_std=18.384776310850235:bitscore_sum=318.0:capture_class_counter=c__Alphaproteobacteria--1||c__Gammaproteobacteria--13:capture_domain_counter=d__Bacteria--14:capture_family_counter=f__Beijerinckiaceae--1||f__Pseudomonadaceae--13:capture_genus_counter=g__Methylobacterium--1||g__Pseudomonas_E--13:capture_order_counter=o__Pseudomonadales--13||o__Rhizobiales--1:capture_phylum_counter=p__Proteobacteria--14:capture_species_counter=s__Methylobacterium frigidaeris--1||s__Pseudomonas_E asiatica--12||s__Pseudomonas_E ovata--1:evalue_avg=1.7200000000505002e-45:evalue_max=3.44e-45:evalue_min=1.01e-55:evalue_std=2.4324473272103058e-45:evalue_sum=3.4400000001010004e-45:gapopen_avg=0.5:gapopen_max=1.0:gapopen_min=0.0:gapopen_std=0.7071067811865476:gapopen_sum=1.0:gtdb_class_counter=:gtdb_domain_counter=:gtdb_family_counter=:gtdb_genus_counter=:gtdb_order_counter=:gtdb_phylum_counter=:gtdb_species_counter=:heptad_counter=MCP-40H--14:lbd_counter=HBM--5:length_avg=114.0:length_max=123.0:length_min=105.0:length_std=12.727922061357855:length_sum=228.0:mismatch_avg=17.5:mismatch_max=27.0:mismatch_min=8.0:mismatch_std=13.435028842544403:mismatch_sum=35.0:name=N253266:qcovhsp_avg=97.35:qcovhsp_max=99.2:qcovhsp_min=95.5:qcovhsp_std=2.616295090390228:qcovhsp_sum=194.7:qend_avg=113.5:qend_max=122.0:qend_min=105.0:qend_std=12.020815280171307:qend_sum=227.0:qstart_avg=1.5:qstart_max=2.0:qstart_min=1.0:qstart_std=0.7071067811865476:qstart_sum=3.0:ref_name_counter=RS_GCF_002356095.1_protein.faa_NZ_AP015029.1_5510@PF00015_full_PFAM.445.627--1||RS_GCF_900277125.1_protein.faa_NZ_OPYN01000232.1_50@PF00015_full_PFAM.446.628--1:scovhsp_avg=62.65:scovhsp_max=67.6:scovhsp_min=57.7:scovhsp_std=7.000357133746815:scovhsp_sum=125.3:send_avg=142.0:send_max=167.0:send_min=117.0:send_std=35.35533905932738:send_sum=284.0:sstart_avg=29.0:sstart_max=45.0:sstart_min=13.0:sstart_std=22.627416997969522:sstart_sum=58.0],bdd1b96f-0804-4171-8239-419bf10d957d_1@MCPsignal.144.274:0.00926581[&&NHX:Sample=rhiztom1:Type=capture:capture_class=c__Gammaproteobacteria:capture_domain=d__Bacteria:capture_family=f__Pseudomonadaceae:capture_genus=g__Pseudomonas_E:capture_order=o__Pseudomonadales:capture_phylum=p__Proteobacteria:capture_species=s__Pseudomonas_E asiatica:heptad=MCP-40H])0.85:0.00951664[&&NHX:Sample_counter=rhizpot1--1||rhiztom1--2||rhiztom3--12:Type_counter=capture--15:besthit_avg=84.4:besthit_max=92.4:besthit_min=76.4:besthit_std=11.313708498984761:besthit_sum=168.8:bitscore_avg=159.0:bitscore_max=172.0:bitscore_min=146.0:bitscore_std=18.384776310850235:bitscore_sum=318.0:capture_class_counter=c__Alphaproteobacteria--1||c__Gammaproteobacteria--14:capture_domain_counter=d__Bacteria--15:capture_family_counter=f__Beijerinckiaceae--1||f__Pseudomonadaceae--14:capture_genus_counter=g__Methylobacterium--1||g__Pseudomonas_E--14:capture_order_counter=o__Pseudomonadales--14||o__Rhizobiales--1:capture_phylum_counter=p__Proteobacteria--15:capture_species_counter=s__Methylobacterium frigidaeris--1||s__Pseudomonas_E asiatica--13||s__Pseudomonas_E ovata--1:evalue_avg=1.7200000000505002e-45:evalue_max=3.44e-45:evalue_min=1.01e-55:evalue_std=2.4324473272103058e-45:evalue_sum=3.4400000001010004e-45:gapopen_avg=0.5:gapopen_max=1.0:gapopen_min=0.0:gapopen_std=0.7071067811865476:gapopen_sum=1.0:gtdb_class_counter=:gtdb_domain_counter=:gtdb_family_counter=:gtdb_genus_counter=:gtdb_order_counter=:gtdb_phylum_counter=:gtdb_species_counter=:heptad_counter=MCP-40H--15:lbd_counter=HBM--5:length_avg=114.0:length_max=123.0:length_min=105.0:length_std=12.727922061357855:length_sum=228.0:mismatch_avg=17.5:mismatch_max=27.0:mismatch_min=8.0:mismatch_std=13.435028842544403:mismatch_sum=35.0:name=N253268:qcovhsp_avg=97.35:qcovhsp_max=99.2:qcovhsp_min=95.5:qcovhsp_std=2.616295090390228:qcovhsp_sum=194.7:qend_avg=113.5:qend_max=122.0:qend_min=105.0:qend_std=12.020815280171307:qend_sum=227.0:qstart_avg=1.5:qstart_max=2.0:qstart_min=1.0:qstart_std=0.7071067811865476:qstart_sum=3.0:ref_name_counter=RS_GCF_002356095.1_protein.faa_NZ_AP015029.1_5510@PF00015_full_PFAM.445.627--1||RS_GCF_900277125.1_protein.faa_NZ_OPYN01000232.1_50@PF00015_full_PFAM.446.628--1:scovhsp_avg=62.65:scovhsp_max=67.6:scovhsp_min=57.7:scovhsp_std=7.000357133746815:scovhsp_sum=125.3:send_avg=142.0:send_max=167.0:send_min=117.0:send_std=35.35533905932738:send_sum=284.0:sstart_avg=29.0:sstart_max=45.0:sstart_min=13.0:sstart_std=22.627416997969522:sstart_sum=58.0],45363f50-7b5d-4378-b418-31ab99421b5f_3@MCPsignal.253.435:0.016421[&&NHX:Sample=rhiztom3:Type=capture:besthit=81.7:bitscore=261.0:capture_class=c__Gammaproteobacteria:capture_domain=d__Bacteria:capture_family=f__Pseudomonadaceae:capture_genus=g__Pseudomonas_E:capture_order=o__Pseudomonadales:capture_phylum=p__Proteobacteria:capture_species=s__Pseudomonas_E asiatica:evalue=1.48e-89:gapopen=1.0:heptad=MCP-40H:length=186.0:mismatch=28.0:qcovhsp=98.9:qend=182.0:qstart=3.0:ref_name=RS_GCF_019139835.1_protein.faa_NZ_CP077075.1_789@PF00015_full_PFAM.436.633:scovhsp=94.4:send=186.0:sstart=1.0])0:5e-09[&&NHX:Sample_counter=rhizpot1--1||rhiztom1--2||rhiztom3--13:Type_counter=capture--16:besthit_avg=83.5:besthit_max=92.4:besthit_min=76.4:besthit_std=8.150460109711599:besthit_sum=250.5:bitscore_avg=193.0:bitscore_max=261.0:bitscore_min=146.0:bitscore_std=60.30754513325841:bitscore_sum=579.0:capture_class_counter=c__Alphaproteobacteria--1||c__Gammaproteobacteria--15:capture_domain_counter=d__Bacteria--16:capture_family_counter=f__Beijerinckiaceae--1||f__Pseudomonadaceae--15:capture_genus_counter=g__Methylobacterium--1||g__Pseudomonas_E--15:capture_order_counter=o__Pseudomonadales--15||o__Rhizobiales--1:capture_phylum_counter=p__Proteobacteria--16:capture_species_counter=s__Methylobacterium frigidaeris--1||s__Pseudomonas_E asiatica--14||s__Pseudomonas_E ovata--1:evalue_avg=1.1466666667003334e-45:evalue_max=3.44e-45:evalue_min=1.48e-89:evalue_std=1.9860849259831568e-45:evalue_sum=3.4400000001010004e-45:gapopen_avg=0.6666666666666666:gapopen_max=1.0:gapopen_min=0.0:gapopen_std=0.5773502691896258:gapopen_sum=2.0:gtdb_class_counter=:gtdb_domain_counter=:gtdb_family_counter=:gtdb_genus_counter=:gtdb_order_counter=:gtdb_phylum_counter=:gtdb_species_counter=:heptad_counter=MCP-40H--16:lbd_counter=HBM--5:length_avg=138.0:length_max=186.0:length_min=105.0:length_std=42.532340636273474:length_sum=414.0:mismatch_avg=21.0:mismatch_max=28.0:mismatch_min=8.0:mismatch_std=11.269427669584644:mismatch_sum=63.0:name=N253270:qcovhsp_avg=97.86666666666667:qcovhsp_max=99.2:qcovhsp_min=95.5:qcovhsp_std=2.0550750189064493:qcovhsp_sum=293.6:qend_avg=136.33333333333334:qend_max=182.0:qend_min=105.0:qend_std=40.45161719058131:qend_sum=409.0:qstart_avg=2.0:qstart_max=3.0:qstart_min=1.0:qstart_std=1.0:qstart_sum=6.0:ref_name_counter=RS_GCF_002356095.1_protein.faa_NZ_AP015029.1_5510@PF00015_full_PFAM.445.627--1||RS_GCF_019139835.1_protein.faa_NZ_CP077075.1_789@PF00015_full_PFAM.436.633--1||RS_GCF_900277125.1_protein.faa_NZ_OPYN01000232.1_50@PF00015_full_PFAM.446.628--1:scovhsp_avg=73.23333333333333:scovhsp_max=94.4:scovhsp_min=57.7:scovhsp_std=18.987451996867126:scovhsp_sum=219.7:send_avg=156.66666666666666:send_max=186.0:send_min=117.0:send_std=35.64173583501979:send_sum=470.0:sstart_avg=19.666666666666668:sstart_max=45.0:sstart_min=1.0:sstart_std=22.744962812309307:sstart_sum=59.0])0:5e-09[&&NHX:Sample_counter=rhizpot1--1||rhiztom1--2||rhiztom3--13:Type_counter=GTDB--1||capture--16:besthit_avg=83.5:besthit_max=92.4:besthit_min=76.4:besthit_std=8.150460109711599:besthit_sum=250.5:bitscore_avg=193.0:bitscore_max=261.0:bitscore_min=146.0:bitscore_std=60.30754513325841:bitscore_sum=579.0:capture_class_counter=c__Alphaproteobacteria--1||c__Gammaproteobacteria--15:capture_domain_counter=d__Bacteria--16:capture_family_counter=f__Beijerinckiaceae--1||f__Pseudomonadaceae--15:capture_genus_counter=g__Methylobacterium--1||g__Pseudomonas_E--15:capture_order_counter=o__Pseudomonadales--15||o__Rhizobiales--1:capture_phylum_counter=p__Proteobacteria--16:capture_species_counter=s__Methylobacterium frigidaeris--1||s__Pseudomonas_E asiatica--14||s__Pseudomonas_E ovata--1:evalue_avg=1.1466666667003334e-45:evalue_max=3.44e-45:evalue_min=1.48e-89:evalue_std=1.9860849259831568e-45:evalue_sum=3.4400000001010004e-45:gapopen_avg=0.6666666666666666:gapopen_max=1.0:gapopen_min=0.0:gapopen_std=0.5773502691896258:gapopen_sum=2.0:gtdb_class_counter=c__Gammaproteobacteria--1:gtdb_domain_counter=d__Bacteria--1:gtdb_family_counter=f__Pseudomonadaceae--1:gtdb_genus_counter=g__Pseudomonas_E--1:gtdb_order_counter=o__Pseudomonadales--1:gtdb_phylum_counter=p__Proteobacteria--1:gtdb_species_counter=s__Pseudomonas_E sp002165135--1:heptad_counter=MCP-40H--17:lbd_counter=HBM--5:lca_tree=s__Pseudomonas_E sp002165135:length_avg=138.0:length_max=186.0:length_min=105.0:length_std=42.532340636273474:length_sum=414.0:mismatch_avg=21.0:mismatch_max=28.0:mismatch_min=8.0:mismatch_std=11.269427669584644:mismatch_sum=63.0:name=N253271:qcovhsp_avg=97.86666666666667:qcovhsp_max=99.2:qcovhsp_min=95.5:qcovhsp_std=2.0550750189064493:qcovhsp_sum=293.6:qend_avg=136.33333333333334:qend_max=182.0:qend_min=105.0:qend_std=40.45161719058131:qend_sum=409.0:qstart_avg=2.0:qstart_max=3.0:qstart_min=1.0:qstart_std=1.0:qstart_sum=6.0:ref_name_counter=RS_GCF_002356095.1_protein.faa_NZ_AP015029.1_5510@PF00015_full_PFAM.445.627--1||RS_GCF_019139835.1_protein.faa_NZ_CP077075.1_789@PF00015_full_PFAM.436.633--1||RS_GCF_900277125.1_protein.faa_NZ_OPYN01000232.1_50@PF00015_full_PFAM.446.628--1:scovhsp_avg=73.23333333333333:scovhsp_max=94.4:scovhsp_min=57.7:scovhsp_std=18.987451996867126:scovhsp_sum=219.7:send_avg=156.66666666666666:send_max=186.0:send_min=117.0:send_std=35.64173583501979:send_sum=470.0:sstart_avg=19.666666666666668:sstart_max=45.0:sstart_min=1.0:sstart_std=22.744962812309307:sstart_sum=59.0])0:5e-09[&&NHX:Sample_counter=rhizpot1--1||rhiztom1--2||rhiztom3--14:Type_counter=GTDB--1||capture--17:besthit_avg=85.85:besthit_max=92.9:besthit_min=76.4:besthit_std=8.147187653826728:besthit_sum=343.4:bitscore_avg=180.75:bitscore_max=261.0:bitscore_min=144.0:bitscore_std=54.99924241902489:bitscore_sum=723.0:capture_class_counter=c__Alphaproteobacteria--1||c__Gammaproteobacteria--16:capture_domain_counter=d__Bacteria--17:capture_family_counter=f__Beijerinckiaceae--1||f__Pseudomonadaceae--16:capture_genus_counter=g__Methylobacterium--1||g__Pseudomonas_E--16:capture_order_counter=o__Pseudomonadales--16||o__Rhizobiales--1:capture_phylum_counter=p__Proteobacteria--17:capture_species_counter=s__Methylobacterium frigidaeris--1||s__Pseudomonas_E asiatica--15||s__Pseudomonas_E ovata--1:evalue_avg=2.76250000002525e-45:evalue_max=7.61e-45:evalue_min=1.48e-89:evalue_std=3.615709934874108e-45:evalue_sum=1.1050000000101e-44:gapopen_avg=0.5:gapopen_max=1.0:gapopen_min=0.0:gapopen_std=0.5773502691896257:gapopen_sum=2.0:gtdb_class_counter=c__Gammaproteobacteria--1:gtdb_domain_counter=d__Bacteria--1:gtdb_family_counter=f__Pseudomonadaceae--1:gtdb_genus_counter=g__Pseudomonas_E--1:gtdb_order_counter=o__Pseudomonadales--1:gtdb_phylum_counter=p__Proteobacteria--1:gtdb_species_counter=s__Pseudomonas_E sp002165135--1:heptad_counter=MCP-40H--18:lbd_counter=HBM--5:lca_tree=s__Pseudomonas_E sp002165135:length_avg=128.0:length_max=186.0:length_min=98.0:length_std=40.07492981902776:length_sum=512.0:mismatch_avg=17.5:mismatch_max=28.0:mismatch_min=7.0:mismatch_std=11.561430130683084:mismatch_sum=70.0:name=N253272:qcovhsp_avg=98.4:qcovhsp_max=100.0:qcovhsp_min=95.5:qcovhsp_std=1.9882991056008994:qcovhsp_sum=393.6:qend_avg=126.75:qend_max=182.0:qend_min=98.0:qend_std=38.18703968626005:qend_sum=507.0:qstart_avg=1.75:qstart_max=3.0:qstart_min=1.0:qstart_std=0.9574271077563381:qstart_sum=7.0:ref_name_counter=RS_GCF_002356095.1_protein.faa_NZ_AP015029.1_5510@PF00015_full_PFAM.445.627--1||RS_GCF_013179515.1_protein.faa_NZ_JABMCN010000011.1_18@PF00015_full_PFAM.446.628--1||RS_GCF_019139835.1_protein.faa_NZ_CP077075.1_789@PF00015_full_PFAM.436.633--1||RS_GCF_900277125.1_protein.faa_NZ_OPYN01000232.1_50@PF00015_full_PFAM.446.628--1:scovhsp_avg=68.375:scovhsp_max=94.4:scovhsp_min=53.8:scovhsp_std=18.296516061808052:scovhsp_sum=273.5:send_avg=152.25:send_max=186.0:send_min=117.0:send_std=30.412442629073166:send_sum=609.0:sstart_avg=25.25:sstart_max=45.0:sstart_min=1.0:sstart_std=21.669871557841162:sstart_sum=101.0])0:5e-09[&&NHX:Sample_counter=rhizpot1--2||rhiztom1--10||rhiztom2--9||rhiztom3--104:Type_counter=GTDB--2||capture--125:besthit_avg=87.96521739130435:besthit_max=98.9:besthit_min=76.4:besthit_std=7.389247966284958:besthit_sum=4046.4:bitscore_avg=186.6086956521739:bitscore_max=263.0:bitscore_min=140.0:bitscore_std=37.56208387360233:bitscore_sum=8584.0:capture_class_counter=c__Alphaproteobacteria--2||c__Campylobacteria--1||c__Gammaproteobacteria--122:capture_domain_counter=d__Bacteria--125:capture_family_counter=f__Aeromonadaceae--1||f__Alteromonadaceae--1||f__Beijerinckiaceae--1||f__Caulobacteraceae--1||f__Celerinatantimonadaceae--2||f__Helicobacteraceae--1||f__Pseudomonadaceae--118:capture_genus_counter=g__Agarivorans--2||g__Colwellia_A--1||g__Helicobacter_E--1||g__Methylobacterium--1||g__Oceanisphaera--1||g__Phenylobacterium--1||g__Pseudomonas_E--118:capture_order_counter=o__Campylobacterales--1||o__Caulobacterales--1||o__Enterobacterales--4||o__Pseudomonadales--118||o__Rhizobiales--1:capture_phylum_counter=p__Campylobacterota--1||p__Proteobacteria--124:capture_species_counter=s__Agarivorans sp005405585--2||s__Colwellia_A sp013215295--1||s__Helicobacter_E vulpis--1||s__Methylobacterium frigidaeris--1||s__Oceanisphaera marina--1||s__Phenylobacterium sp001557235--1||s__Pseudomonas_E alkylphenolica_B--1||s__Pseudomonas_E asiatica--107||s__Pseudomonas_E brassicacearum--1||s__Pseudomonas_E hunanensis--2||s__Pseudomonas_E ovata--1||s__Pseudomonas_E putida--2||s__Pseudomonas_E putida_P--1||s__Pseudomonas_E sp001945395--1||s__Pseudomonas_E sp011752525--1||s__Pseudomonas_E sp019139835--1:evalue_avg=5.837274269781566e-45:evalue_max=1.91e-43:evalue_min=2.67e-90:evalue_std=2.8718544288365726e-44:evalue_sum=2.6851461640995206e-43:gapopen_avg=0.45652173913043476:gapopen_max=3.0:gapopen_min=0.0:gapopen_std=0.7213112054255525:gapopen_sum=21.0:gtdb_class_counter=c__Eremiobacteria--1||c__Gammaproteobacteria--1:gtdb_domain_counter=d__Bacteria--2:gtdb_family_counter=f__Baltobacteraceae--1||f__Pseudomonadaceae--1:gtdb_genus_counter=g__Pseudomonas_E--1||g__Velthaea--1:gtdb_order_counter=o__Baltobacterales--1||o__Pseudomonadales--1:gtdb_phylum_counter=p__Eremiobacterota--1||p__Proteobacteria--1:gtdb_species_counter=s__Pseudomonas_E sp002165135--1||s__Velthaea versatilis--1:heptad_counter=MCP-36H--1||MCP-40H--126:lbd_counter=HBM--16:lca_tree=d__Bacteria:length_avg=136.1086956521739:length_max=187.0:length_min=92.0:length_std=27.762667387754583:length_sum=6261.0:mismatch_avg=16.08695652173913:mismatch_max=34.0:mismatch_min=1.0:mismatch_std=11.028903616218859:mismatch_sum=740.0:name=N253273:qcovhsp_avg=99.1586956521739:qcovhsp_max=100.0:qcovhsp_min=95.5:qcovhsp_std=1.1174526759965215:qcovhsp_sum=4561.299999999999:qend_avg=135.3913043478261:qend_max=183.0:qend_min=92.0:qend_std=26.32571895050294:qend_sum=6228.0:qstart_avg=1.7826086956521738:qstart_max=5.0:qstart_min=1.0:qstart_std=1.113813139689476:qstart_sum=82.0:ref_name_counter=GB_GCA_003428805.1_protein.faa_CP031729.1_465@PF00015_full_PFAM.446.627--1||RS_GCF_002356095.1_protein.faa_NZ_AP015029.1_5510@PF00015_full_PFAM.445.627--2||RS_GCF_002906855.1_protein.faa_NZ_MINI01000048.1_971@PF00015_full_PFAM.446.627--2||RS_GCF_003205295.1_protein.faa_NZ_QJRP01000003.1_9@PF00015_full_PFAM.447.621--3||RS_GCF_013179515.1_protein.faa_NZ_JABMCN010000011.1_18@PF00015_full_PFAM.446.628--2||RS_GCF_019139835.1_protein.faa_NZ_CP077075.1_789@PF00015_full_PFAM.436.633--10||RS_GCF_900277125.1_protein.faa_NZ_OPYN01000232.1_50@PF00015_full_PFAM.446.628--26:scovhsp_avg=73.3413043478261:scovhsp_max=94.4:scovhsp_min=50.5:scovhsp_std=12.884419119178302:scovhsp_sum=3373.7000000000007:send_avg=163.80434782608697:send_max=186.0:send_min=101.0:send_std=15.85716741584405:send_sum=7535.0:sstart_avg=28.804347826086957:sstart_max=69.0:sstart_min=1.0:sstart_std=22.904264101028478:sstart_sum=1325.0])0:5e-09[&&NHX:Sample_counter=rhizpot1--2||rhiztom1--18||rhiztom2--11||rhiztom3--134:Type_counter=GTDB--3||capture--165:besthit_avg=89.27246376811594:besthit_max=98.9:besthit_min=76.4:besthit_std=7.068839742925846:besthit_sum=6159.8:bitscore_avg=179.6231884057971:bitscore_max=263.0:bitscore_min=130.0:bitscore_std=34.34560569943468:bitscore_sum=12394.0:capture_class_counter=c__Alphaproteobacteria--3||c__Bacilli--1||c__Campylobacteria--1||c__Gammaproteobacteria--159||c__Negativicutes--1:capture_domain_counter=d__Bacteria--165:capture_family_counter=f__Aeromonadaceae--1||f__Alteromonadaceae--1||f__Azospirillaceae--1||f__Beijerinckiaceae--1||f__CAIKXV01--1||f__Caulobacteraceae--1||f__Celerinatantimonadaceae--2||f__Dendrosporobacteraceae--1||f__Helicobacteraceae--1||f__Paenibacillaceae--1||f__Pseudomonadaceae--152||f__Shewanellaceae--1||f__Vibrionaceae--1:capture_genus_counter=g__Agarivorans--2||g__Azospirillum--1||g__CAIKXV01--1||g__Colwellia_A--1||g__Dendrosporobacter--1||g__Helicobacter_E--1||g__Methylobacterium--1||g__Oceanisphaera--1||g__Phenylobacterium--1||g__Pseudomonas_E--152||g__Saccharibacillus--1||g__Shewanella--1||g__Vibrio--1:capture_order_counter=o__Azospirillales--1||o__Burkholderiales--1||o__Campylobacterales--1||o__Caulobacterales--1||o__DSM-1736--1||o__Enterobacterales--6||o__Paenibacillales--1||o__Pseudomonadales--152||o__Rhizobiales--1:capture_phylum_counter=p__Campylobacterota--1||p__Firmicutes--1||p__Firmicutes_C--1||p__Proteobacteria--162:capture_species_counter=s__Agarivorans sp005405585--2||s__Azospirillum ramasamyi--1||s__CAIKXV01 sp903873475--1||s__Colwellia_A sp013215295--1||s__Dendrosporobacter quercicolus--1||s__Helicobacter_E vulpis--1||s__Methylobacterium frigidaeris--1||s__Oceanisphaera marina--1||s__Phenylobacterium sp001557235--1||s__Pseudomonas_E alkylphenolica_B--1||s__Pseudomonas_E asiatica--125||s__Pseudomonas_E brassicacearum--1||s__Pseudomonas_E fluorescens_W--1||s__Pseudomonas_E hunanensis--14||s__Pseudomonas_E ovata--1||s__Pseudomonas_E putida--2||s__Pseudomonas_E putida_E--1||s__Pseudomonas_E putida_P--1||s__Pseudomonas_E sp001945395--1||s__Pseudomonas_E sp002386445--1||s__Pseudomonas_E sp009861525--1||s__Pseudomonas_E sp011752525--1||s__Pseudomonas_E sp019139835--1||s__Saccharibacillus alkalitolerans--1||s__Shewanella amazonensis--1||s__Vibrio metoecus_B--1:evalue_avg=3.828153477375461e-41:evalue_max=2.64e-39:evalue_min=2.67e-90:evalue_std=3.1781614713447737e-40:evalue_sum=2.6414258993890682e-39:gapopen_avg=0.30434782608695654:gapopen_max=3.0:gapopen_min=0.0:gapopen_std=0.6255432421712243:gapopen_sum=21.0:gtdb_class_counter=c__Eremiobacteria--1||c__Gammaproteobacteria--2:gtdb_domain_counter=d__Bacteria--3:gtdb_family_counter=f__Baltobacteraceae--1||f__Pseudomonadaceae--2:gtdb_genus_counter=g__Pseudomonas_E--2||g__Velthaea--1:gtdb_order_counter=o__Baltobacterales--1||o__Pseudomonadales--2:gtdb_phylum_counter=p__Eremiobacterota--1||p__Proteobacteria--2:gtdb_species_counter=s__Pseudomonas_E sp002165135--1||s__Pseudomonas_E sp002434265--1||s__Velthaea versatilis--1:heptad_counter=MCP-24H--2||MCP-28H--1||MCP-36H--1||MCP-40H--162||MCP-52H--2:lbd_counter=HBM--17:lca_tree=d__Bacteria:length_avg=130.66666666666666:length_max=187.0:length_min=92.0:length_std=25.936385222913632:length_sum=9016.0:mismatch_avg=14.173913043478262:mismatch_max=34.0:mismatch_min=1.0:mismatch_std=10.661856865286495:mismatch_sum=978.0:name=N253274:qcovhsp_avg=99.22753623188405:qcovhsp_max=100.0:qcovhsp_min=95.5:qcovhsp_std=1.0102247941410647:qcovhsp_sum=6846.699999999999:qend_avg=130.40579710144928:qend_max=183.0:qend_min=92.0:qend_std=24.736445391472184:qend_sum=8998.0:qstart_avg=1.7391304347826086:qstart_max=5.0:qstart_min=1.0:qstart_std=1.0240084718319626:qstart_sum=120.0:ref_name_counter=GB_GCA_003428805.1_protein.faa_CP031729.1_465@PF00015_full_PFAM.446.627--2||RS_GCF_002112505.1_protein.faa_NZ_NEHW01000003.1_245@PF00015_full_PFAM.442.626--1||RS_GCF_002356095.1_protein.faa_NZ_AP015029.1_5510@PF00015_full_PFAM.445.627--2||RS_GCF_002906855.1_protein.faa_NZ_MINI01000048.1_971@PF00015_full_PFAM.446.627--2||RS_GCF_003205295.1_protein.faa_NZ_QJRP01000003.1_9@PF00015_full_PFAM.447.621--3||RS_GCF_013179515.1_protein.faa_NZ_JABMCN010000011.1_18@PF00015_full_PFAM.446.628--6||RS_GCF_019139835.1_protein.faa_NZ_CP077075.1_789@PF00015_full_PFAM.436.633--10||RS_GCF_900277125.1_protein.faa_NZ_OPYN01000232.1_50@PF00015_full_PFAM.446.628--43:scovhsp_avg=70.82173913043478:scovhsp_max=94.4:scovhsp_min=50.5:scovhsp_std=12.39904965007657:scovhsp_sum=4886.7:send_avg=162.52173913043478:send_max=186.0:send_min=101.0:send_std=14.958382162886009:send_sum=11214.0:sstart_avg=32.927536231884055:sstart_max=69.0:sstart_min=1.0:sstart_std=21.228670153536196:sstart_sum=2272.0])0.454:1.8e-08[&&NHX:Sample_counter=rhizpot1--2||rhiztom1--18||rhiztom2--11||rhiztom3--136:Type_counter=GTDB--6||capture--167:besthit_avg=89.33857142857141:besthit_max=98.9:besthit_min=76.4:besthit_std=7.039192412035957:besthit_sum=6253.699999999999:bitscore_avg=179.12857142857143:bitscore_max=263.0:bitscore_min=130.0:bitscore_std=34.3460317428423:bitscore_sum=12539.0:capture_class_counter=c__Alphaproteobacteria--3||c__Bacilli--1||c__Campylobacteria--1||c__Gammaproteobacteria--161||c__Negativicutes--1:capture_domain_counter=d__Bacteria--167:capture_family_counter=f__Aeromonadaceae--1||f__Alteromonadaceae--1||f__Azospirillaceae--1||f__Beijerinckiaceae--1||f__CAIKXV01--1||f__Caulobacteraceae--1||f__Celerinatantimonadaceae--2||f__Dendrosporobacteraceae--1||f__Helicobacteraceae--1||f__Paenibacillaceae--1||f__Pseudomonadaceae--154||f__Shewanellaceae--1||f__Vibrionaceae--1:capture_genus_counter=g__Agarivorans--2||g__Azospirillum--1||g__CAIKXV01--1||g__Colwellia_A--1||g__Dendrosporobacter--1||g__Helicobacter_E--1||g__Methylobacterium--1||g__Oceanisphaera--1||g__Phenylobacterium--1||g__Pseudomonas_E--154||g__Saccharibacillus--1||g__Shewanella--1||g__Vibrio--1:capture_order_counter=o__Azospirillales--1||o__Burkholderiales--1||o__Campylobacterales--1||o__Caulobacterales--1||o__DSM-1736--1||o__Enterobacterales--6||o__Paenibacillales--1||o__Pseudomonadales--154||o__Rhizobiales--1:capture_phylum_counter=p__Campylobacterota--1||p__Firmicutes--1||p__Firmicutes_C--1||p__Proteobacteria--164:capture_species_counter=s__Agarivorans sp005405585--2||s__Azospirillum ramasamyi--1||s__CAIKXV01 sp903873475--1||s__Colwellia_A sp013215295--1||s__Dendrosporobacter quercicolus--1||s__Helicobacter_E vulpis--1||s__Methylobacterium frigidaeris--1||s__Oceanisphaera marina--1||s__Phenylobacterium sp001557235--1||s__Pseudomonas_E alkylphenolica_B--1||s__Pseudomonas_E asiatica--127||s__Pseudomonas_E brassicacearum--1||s__Pseudomonas_E fluorescens_W--1||s__Pseudomonas_E hunanensis--14||s__Pseudomonas_E ovata--1||s__Pseudomonas_E putida--2||s__Pseudomonas_E putida_E--1||s__Pseudomonas_E putida_P--1||s__Pseudomonas_E sp001945395--1||s__Pseudomonas_E sp002386445--1||s__Pseudomonas_E sp009861525--1||s__Pseudomonas_E sp011752525--1||s__Pseudomonas_E sp019139835--1||s__Saccharibacillus alkalitolerans--1||s__Shewanella amazonensis--1||s__Vibrio metoecus_B--1:evalue_avg=3.773469270555811e-41:evalue_max=2.64e-39:evalue_min=2.67e-90:evalue_std=3.1553789764981094e-40:evalue_sum=2.641428489389068e-39:gapopen_avg=0.3:gapopen_max=3.0:gapopen_min=0.0:gapopen_std=0.6220582944862405:gapopen_sum=21.0:gtdb_class_counter=c__Eremiobacteria--1||c__Gammaproteobacteria--5:gtdb_domain_counter=d__Bacteria--6:gtdb_family_counter=f__Baltobacteraceae--1||f__Pseudomonadaceae--5:gtdb_genus_counter=g__Pseudomonas_E--5||g__Velthaea--1:gtdb_order_counter=o__Baltobacterales--1||o__Pseudomonadales--5:gtdb_phylum_counter=p__Eremiobacterota--1||p__Proteobacteria--5:gtdb_species_counter=s__Pseudomonas_E asiatica--1||s__Pseudomonas_E pudica--1||s__Pseudomonas_E sp001642705--1||s__Pseudomonas_E sp002165135--1||s__Pseudomonas_E sp002434265--1||s__Velthaea versatilis--1:heptad_counter=MCP-24H--2||MCP-28H--1||MCP-36H--1||MCP-40H--167||MCP-52H--2:lbd_counter=HBM--17:lca_tree=d__Bacteria:length_avg=130.2:length_max=187.0:length_min=92.0:length_std=26.042106373099433:length_sum=9114.0:mismatch_avg=14.057142857142857:mismatch_max=34.0:mismatch_min=1.0:mismatch_std=10.629308284972133:mismatch_sum=984.0:name=N253275:qcovhsp_avg=99.23857142857142:qcovhsp_max=100.0:qcovhsp_min=95.5:qcovhsp_std=1.0071185554238828:qcovhsp_sum=6946.699999999999:qend_avg=129.94285714285715:qend_max=183.0:qend_min=92.0:qend_std=24.860122141249565:qend_sum=9096.0:qstart_avg=1.7285714285714286:qstart_max=5.0:qstart_min=1.0:qstart_std=1.0203924873093442:qstart_sum=121.0:ref_name_counter=GB_GCA_003428805.1_protein.faa_CP031729.1_465@PF00015_full_PFAM.446.627--3||RS_GCF_002112505.1_protein.faa_NZ_NEHW01000003.1_245@PF00015_full_PFAM.442.626--1||RS_GCF_002356095.1_protein.faa_NZ_AP015029.1_5510@PF00015_full_PFAM.445.627--2||RS_GCF_002906855.1_protein.faa_NZ_MINI01000048.1_971@PF00015_full_PFAM.446.627--2||RS_GCF_003205295.1_protein.faa_NZ_QJRP01000003.1_9@PF00015_full_PFAM.447.621--3||RS_GCF_013179515.1_protein.faa_NZ_JABMCN010000011.1_18@PF00015_full_PFAM.446.628--6||RS_GCF_019139835.1_protein.faa_NZ_CP077075.1_789@PF00015_full_PFAM.436.633--10||RS_GCF_900277125.1_protein.faa_NZ_OPYN01000232.1_50@PF00015_full_PFAM.446.628--43:scovhsp_avg=70.58285714285714:scovhsp_max=94.4:scovhsp_min=50.5:scovhsp_std=12.4700798020362:scovhsp_sum=4940.799999999999:send_avg=161.9857142857143:send_max=186.0:send_min=101.0:send_std=15.512026990901596:send_sum=11339.0:sstart_avg=32.857142857142854:sstart_max=69.0:sstart_min=1.0:sstart_std=21.082505773494784:sstart_sum=2300.0])0.32:0.00774243[&&NHX:Sample_counter=rhizpot1--2||rhiztom1--18||rhiztom2--11||rhiztom3--140:Type_counter=GTDB--6||capture--171:besthit_avg=89.38450704225352:besthit_max=98.9:besthit_min=76.4:besthit_std=6.999441771360341:besthit_sum=6346.299999999999:bitscore_avg=178.8450704225352:bitscore_max=263.0:bitscore_min=130.0:bitscore_std=34.18339107449863:bitscore_sum=12698.0:capture_class_counter=c__Alphaproteobacteria--3||c__Bacilli--1||c__Campylobacteria--1||c__Gammaproteobacteria--165||c__Negativicutes--1:capture_domain_counter=d__Bacteria--171:capture_family_counter=f__Aeromonadaceae--1||f__Alteromonadaceae--1||f__Azospirillaceae--1||f__Beijerinckiaceae--1||f__CAIKXV01--1||f__Caulobacteraceae--1||f__Celerinatantimonadaceae--2||f__Dendrosporobacteraceae--1||f__Helicobacteraceae--1||f__Paenibacillaceae--1||f__Pseudomonadaceae--158||f__Shewanellaceae--1||f__Vibrionaceae--1:capture_genus_counter=g__Agarivorans--2||g__Azospirillum--1||g__CAIKXV01--1||g__Colwellia_A--1||g__Dendrosporobacter--1||g__Helicobacter_E--1||g__Methylobacterium--1||g__Oceanisphaera--1||g__Phenylobacterium--1||g__Pseudomonas_E--158||g__Saccharibacillus--1||g__Shewanella--1||g__Vibrio--1:capture_order_counter=o__Azospirillales--1||o__Burkholderiales--1||o__Campylobacterales--1||o__Caulobacterales--1||o__DSM-1736--1||o__Enterobacterales--6||o__Paenibacillales--1||o__Pseudomonadales--158||o__Rhizobiales--1:capture_phylum_counter=p__Campylobacterota--1||p__Firmicutes--1||p__Firmicutes_C--1||p__Proteobacteria--168:capture_species_counter=s__Agarivorans sp005405585--2||s__Azospirillum ramasamyi--1||s__CAIKXV01 sp903873475--1||s__Colwellia_A sp013215295--1||s__Dendrosporobacter quercicolus--1||s__Helicobacter_E vulpis--1||s__Methylobacterium frigidaeris--1||s__Oceanisphaera marina--1||s__Phenylobacterium sp001557235--1||s__Pseudomonas_E alkylphenolica_B--1||s__Pseudomonas_E asiatica--130||s__Pseudomonas_E brassicacearum--1||s__Pseudomonas_E fluorescens_W--1||s__Pseudomonas_E hunanensis--14||s__Pseudomonas_E inefficax--1||s__Pseudomonas_E ovata--1||s__Pseudomonas_E putida--2||s__Pseudomonas_E putida_E--1||s__Pseudomonas_E putida_P--1||s__Pseudomonas_E sp001945395--1||s__Pseudomonas_E sp002386445--1||s__Pseudomonas_E sp009861525--1||s__Pseudomonas_E sp011752525--1||s__Pseudomonas_E sp019139835--1||s__Saccharibacillus alkalitolerans--1||s__Shewanella amazonensis--1||s__Vibrio metoecus_B--1:evalue_avg=3.720321816056997e-41:evalue_max=2.64e-39:evalue_min=2.67e-90:evalue_std=3.1330795500545956e-40:evalue_sum=2.641428489400468e-39:gapopen_avg=0.29577464788732394:gapopen_max=3.0:gapopen_min=0.0:gapopen_std=0.6186244232669562:gapopen_sum=21.0:gtdb_class_counter=c__Eremiobacteria--1||c__Gammaproteobacteria--5:gtdb_domain_counter=d__Bacteria--6:gtdb_family_counter=f__Baltobacteraceae--1||f__Pseudomonadaceae--5:gtdb_genus_counter=g__Pseudomonas_E--5||g__Velthaea--1:gtdb_order_counter=o__Baltobacterales--1||o__Pseudomonadales--5:gtdb_phylum_counter=p__Eremiobacterota--1||p__Proteobacteria--5:gtdb_species_counter=s__Pseudomonas_E asiatica--1||s__Pseudomonas_E pudica--1||s__Pseudomonas_E sp001642705--1||s__Pseudomonas_E sp002165135--1||s__Pseudomonas_E sp002434265--1||s__Velthaea versatilis--1:heptad_counter=MCP-24H--2||MCP-28H--1||MCP-36H--1||MCP-40H--171||MCP-52H--2:lbd_counter=HBM--17:lca_tree=d__Bacteria:length_avg=129.70422535211267:length_max=187.0:length_min=92.0:length_std=26.19072593015495:length_sum=9209.0:mismatch_avg=13.95774647887324:mismatch_max=34.0:mismatch_min=1.0:mismatch_std=10.58629386075398:mismatch_sum=991.0:name=N253276:qcovhsp_avg=99.24929577464788:qcovhsp_max=100.0:qcovhsp_min=95.5:qcovhsp_std=1.0039739950298396:qcovhsp_sum=7046.699999999999:qend_avg=129.45070422535213:qend_max=183.0:qend_min=92.0:qend_std=25.027863747884997:qend_sum=9191.0:qstart_avg=1.7183098591549295:qstart_max=5.0:qstart_min=1.0:qstart_std=1.0167609438316405:qstart_sum=122.0:ref_name_counter=GB_GCA_003428805.1_protein.faa_CP031729.1_465@PF00015_full_PFAM.446.627--3||RS_GCF_002112505.1_protein.faa_NZ_NEHW01000003.1_245@PF00015_full_PFAM.442.626--1||RS_GCF_002356095.1_protein.faa_NZ_AP015029.1_5510@PF00015_full_PFAM.445.627--3||RS_GCF_002906855.1_protein.faa_NZ_MINI01000048.1_971@PF00015_full_PFAM.446.627--2||RS_GCF_003205295.1_protein.faa_NZ_QJRP01000003.1_9@PF00015_full_PFAM.447.621--3||RS_GCF_013179515.1_protein.faa_NZ_JABMCN010000011.1_18@PF00015_full_PFAM.446.628--6||RS_GCF_019139835.1_protein.faa_NZ_CP077075.1_789@PF00015_full_PFAM.436.633--10||RS_GCF_900277125.1_protein.faa_NZ_OPYN01000232.1_50@PF00015_full_PFAM.446.628--43:scovhsp_avg=70.32394366197182:scovhsp_max=94.4:scovhsp_min=50.5:scovhsp_std=12.571435476493441:scovhsp_sum=4993.0:send_avg=161.32394366197184:send_max=186.0:send_min=101.0:send_std=16.379233060614393:send_sum=11454.0:sstart_avg=32.690140845070424:sstart_max=69.0:sstart_min=1.0:sstart_std=20.97862282644323:sstart_sum=2321.0],(9792f28b-0f97-49f4-baa6-0ec61197ff87_2@MCPsignal.49.116:0.00721816[&&NHX:Sample=rhiztom2:Type=capture:capture_class=c__Gammaproteobacteria:capture_domain=d__Bacteria:capture_family=f__Pseudomonadaceae:capture_genus=g__Pseudomonas_E:capture_order=o__Pseudomonadales:capture_phylum=p__Proteobacteria:capture_species=s__Pseudomonas_E asiatica:heptad=MCP-40H],(db6ede14-9a6c-4afe-bdff-45434648a820_2@MCPsignal.125.226:0.0180274[&&NHX:Sample=rhiztom3:Type=capture:capture_class=c__Gammaproteobacteria:capture_domain=d__Bacteria:capture_family=f__Pseudomonadaceae:capture_genus=g__Pseudomonas_E:capture_order=o__Pseudomonadales:capture_phylum=p__Proteobacteria:capture_species=s__Pseudomonas_E hunanensis:heptad=MCP-40H],((d9456a8f-4e09-4e90-a94c-18ce9bd7999c_3@MCPsignal.149.212:5e-09[&&NHX:Sample=rhizpot1:Type=capture:capture_class=c__Alphaproteobacteria:capture_domain=d__Bacteria:capture_family=f__Magnetospirillaceae:capture_genus=g__Phaeospirillum:capture_order=o__Rhodospirillales:capture_phylum=p__Proteobacteria:capture_species=s__Phaeospirillum sp903853455:heptad=MCP-40H],((((1eebc262-1559-4798-a676-30582e15ab87_5@MCPsignal.27.211:0.168441[&&NHX:Sample=rhiztom1:Type=capture:capture_class=c__Gammaproteobacteria:capture_domain=d__Bacteria:capture_family=f__Pseudomonadaceae:capture_genus=g__Pseudomonas_E:capture_order=o__Pseudomonadales:capture_phylum=p__Proteobacteria:capture_species=s__Pseudomonas_E putida:heptad=MCP-40H],511ec967-5941-47c3-b6fe-224df3e4b42a_3@MCPsignal.24.168:0.38583[&&NHX:Sample=rhiztom1:Type=capture:besthit=63.9:bitscore=143.0:capture_class=c__Gammaproteobacteria:capture_domain=d__Bacteria:capture_family=f__Pseudomonadaceae:capture_genus=g__Pseudomonas_D:capture_order=o__Pseudomonadales:capture_phylum=p__Proteobacteria:capture_species=s__Pseudomonas_D sp007692485:evalue=1.42e-43:gapopen=1.0:heptad=MCP-40H:length=144.0:mismatch=50.0:qcovhsp=100.0:qend=144.0:qstart=1.0:ref_name=RS_GCF_014268825.1_protein.faa_NZ_JABWRG010000080.1_21@PF00015_full_PFAM.448.633:scovhsp=76.8:send=168.0:sstart=27.0])0.805:0.0419513[&&NHX:Sample_counter=rhiztom1--2:Type_counter=capture--2:besthit_avg=63.9:besthit_max=63.9:besthit_min=63.9:besthit_std=0:besthit_sum=63.9:bitscore_avg=143.0:bitscore_max=143.0:bitscore_min=143.0:bitscore_std=0:bitscore_sum=143.0:capture_class_counter=c__Gammaproteobacteria--2:capture_domain_counter=d__Bacteria--2:capture_family_counter=f__Pseudomonadaceae--2:capture_genus_counter=g__Pseudomonas_D--1||g__Pseudomonas_E--1:capture_order_counter=o__Pseudomonadales--2:capture_phylum_counter=p__Proteobacteria--2:capture_species_counter=s__Pseudomonas_D sp007692485--1||s__Pseudomonas_E putida--1:evalue_avg=1.42e-43:evalue_max=1.42e-43:evalue_min=1.42e-43:evalue_std=0:evalue_sum=1.42e-43:gapopen_avg=1.0:gapopen_max=1.0:gapopen_min=1.0:gapopen_std=0:gapopen_sum=1.0:gtdb_class_counter=:gtdb_domain_counter=:gtdb_family_counter=:gtdb_genus_counter=:gtdb_order_counter=:gtdb_phylum_counter=:gtdb_species_counter=:heptad_counter=MCP-40H--2:lbd_counter=:length_avg=144.0:length_max=144.0:length_min=144.0:length_std=0:length_sum=144.0:mismatch_avg=50.0:mismatch_max=50.0:mismatch_min=50.0:mismatch_std=0:mismatch_sum=50.0:name=N253282:qcovhsp_avg=100.0:qcovhsp_max=100.0:qcovhsp_min=100.0:qcovhsp_std=0:qcovhsp_sum=100.0:qend_avg=144.0:qend_max=144.0:qend_min=144.0:qend_std=0:qend_sum=144.0:qstart_avg=1.0:qstart_max=1.0:qstart_min=1.0:qstart_std=0:qstart_sum=1.0:ref_name_counter=RS_GCF_014268825.1_protein.faa_NZ_JABWRG010000080.1_21@PF00015_full_PFAM.448.633--1:scovhsp_avg=76.8:scovhsp_max=76.8:scovhsp_min=76.8:scovhsp_std=0:scovhsp_sum=76.8:send_avg=168.0:send_max=168.0:send_min=168.0:send_std=0:send_sum=168.0:sstart_avg=27.0:sstart_max=27.0:sstart_min=27.0:sstart_std=0:sstart_sum=27.0],39346245-6d06-4542-bcb5-57046a143202_5@MCPsignal.43.125:5e-09[&&NHX:Sample=rhiztom3:Type=capture:capture_class=c__Gammaproteobacteria:capture_domain=d__Bacteria:capture_family=f__Enterobacteriaceae:capture_genus=g__Mixta:capture_order=o__Enterobacterales:capture_phylum=p__Proteobacteria:capture_species=s__Mixta calida:heptad=MCP-40H])0:6e-09[&&NHX:Sample_counter=rhiztom1--2||rhiztom3--1:Type_counter=capture--3:besthit_avg=63.9:besthit_max=63.9:besthit_min=63.9:besthit_std=0:besthit_sum=63.9:bitscore_avg=143.0:bitscore_max=143.0:bitscore_min=143.0:bitscore_std=0:bitscore_sum=143.0:capture_class_counter=c__Gammaproteobacteria--3:capture_domain_counter=d__Bacteria--3:capture_family_counter=f__Enterobacteriaceae--1||f__Pseudomonadaceae--2:capture_genus_counter=g__Mixta--1||g__Pseudomonas_D--1||g__Pseudomonas_E--1:capture_order_counter=o__Enterobacterales--1||o__Pseudomonadales--2:capture_phylum_counter=p__Proteobacteria--3:capture_species_counter=s__Mixta calida--1||s__Pseudomonas_D sp007692485--1||s__Pseudomonas_E putida--1:evalue_avg=1.42e-43:evalue_max=1.42e-43:evalue_min=1.42e-43:evalue_std=0:evalue_sum=1.42e-43:gapopen_avg=1.0:gapopen_max=1.0:gapopen_min=1.0:gapopen_std=0:gapopen_sum=1.0:gtdb_class_counter=:gtdb_domain_counter=:gtdb_family_counter=:gtdb_genus_counter=:gtdb_order_counter=:gtdb_phylum_counter=:gtdb_species_counter=:heptad_counter=MCP-40H--3:lbd_counter=:length_avg=144.0:length_max=144.0:length_min=144.0:length_std=0:length_sum=144.0:mismatch_avg=50.0:mismatch_max=50.0:mismatch_min=50.0:mismatch_std=0:mismatch_sum=50.0:name=N253284:qcovhsp_avg=100.0:qcovhsp_max=100.0:qcovhsp_min=100.0:qcovhsp_std=0:qcovhsp_sum=100.0:qend_avg=144.0:qend_max=144.0:qend_min=144.0:qend_std=0:qend_sum=144.0:qstart_avg=1.0:qstart_max=1.0:qstart_min=1.0:qstart_std=0:qstart_sum=1.0:ref_name_counter=RS_GCF_014268825.1_protein.faa_NZ_JABWRG010000080.1_21@PF00015_full_PFAM.448.633--1:scovhsp_avg=76.8:scovhsp_max=76.8:scovhsp_min=76.8:scovhsp_std=0:scovhsp_sum=76.8:send_avg=168.0:send_max=168.0:send_min=168.0:send_std=0:send_sum=168.0:sstart_avg=27.0:sstart_max=27.0:sstart_min=27.0:sstart_std=0:sstart_sum=27.0],(06ea7ddc-56b4-473c-8dd3-296d5384b2a8_5@MCPsignal.2.77:5e-09[&&NHX:Sample=rhiztom1:Type=capture:capture_class=c__Gammaproteobacteria:capture_domain=d__Bacteria:capture_family=f__Gallaecimonadaceae:capture_genus=g__Gallaecimonas:capture_order=o__Enterobacterales:capture_phylum=p__Proteobacteria:capture_species=s__Gallaecimonas pentaromativorans:heptad=MCP-40H],(8faf099d-8bd6-4121-b80d-d9c0cc046a78_2@MCPsignal.268.361:0.0189569[&&NHX:Sample=rhizpot2:Type=capture:capture_class=c__Alphaproteobacteria:capture_domain=d__Bacteria:capture_family=f__Caulobacteraceae:capture_genus=g__Phenylobacterium:capture_order=o__Caulobacterales:capture_phylum=p__Proteobacteria:capture_species=s__Phenylobacterium sp001557235:heptad=MCP-40H],6f45ba15-da62-4218-9f0a-38581b56a9c7_3@MCPsignal.220.324:5e-09[&&NHX:Sample=rhiztom3:Type=capture:capture_class=c__Gammaproteobacteria:capture_domain=d__Bacteria:capture_family=f__Pseudomonadaceae:capture_genus=g__Pseudomonas_E:capture_order=o__Pseudomonadales:capture_phylum=p__Proteobacteria:capture_species=s__Pseudomonas_E asiatica:heptad=MCP-40H])0.843:0.0624001[&&NHX:Sample_counter=rhizpot2--1||rhiztom3--1:Type_counter=capture--2:capture_class_counter=c__Alphaproteobacteria--1||c__Gammaproteobacteria--1:capture_domain_counter=d__Bacteria--2:capture_family_counter=f__Caulobacteraceae--1||f__Pseudomonadaceae--1:capture_genus_counter=g__Phenylobacterium--1||g__Pseudomonas_E--1:capture_order_counter=o__Caulobacterales--1||o__Pseudomonadales--1:capture_phylum_counter=p__Proteobacteria--2:capture_species_counter=s__Phenylobacterium sp001557235--1||s__Pseudomonas_E asiatica--1:gtdb_class_counter=:gtdb_domain_counter=:gtdb_family_counter=:gtdb_genus_counter=:gtdb_order_counter=:gtdb_phylum_counter=:gtdb_species_counter=:heptad_counter=MCP-40H--2:lbd_counter=:name=N253288:ref_name_counter=])0:5e-09[&&NHX:Sample_counter=rhizpot2--1||rhiztom1--1||rhiztom3--1:Type_counter=capture--3:capture_class_counter=c__Alphaproteobacteria--1||c__Gammaproteobacteria--2:capture_domain_counter=d__Bacteria--3:capture_family_counter=f__Caulobacteraceae--1||f__Gallaecimonadaceae--1||f__Pseudomonadaceae--1:capture_genus_counter=g__Gallaecimonas--1||g__Phenylobacterium--1||g__Pseudomonas_E--1:capture_order_counter=o__Caulobacterales--1||o__Enterobacterales--1||o__Pseudomonadales--1:capture_phylum_counter=p__Proteobacteria--3:capture_species_counter=s__Gallaecimonas pentaromativorans--1||s__Phenylobacterium sp001557235--1||s__Pseudomonas_E asiatica--1:gtdb_class_counter=:gtdb_domain_counter=:gtdb_family_counter=:gtdb_genus_counter=:gtdb_order_counter=:gtdb_phylum_counter=:gtdb_species_counter=:heptad_counter=MCP-40H--3:lbd_counter=:name=N253289:ref_name_counter=])0.476:5e-09[&&NHX:Sample_counter=rhizpot2--1||rhiztom1--3||rhiztom3--2:Type_counter=capture--6:besthit_avg=63.9:besthit_max=63.9:besthit_min=63.9:besthit_std=0:besthit_sum=63.9:bitscore_avg=143.0:bitscore_max=143.0:bitscore_min=143.0:bitscore_std=0:bitscore_sum=143.0:capture_class_counter=c__Alphaproteobacteria--1||c__Gammaproteobacteria--5:capture_domain_counter=d__Bacteria--6:capture_family_counter=f__Caulobacteraceae--1||f__Enterobacteriaceae--1||f__Gallaecimonadaceae--1||f__Pseudomonadaceae--3:capture_genus_counter=g__Gallaecimonas--1||g__Mixta--1||g__Phenylobacterium--1||g__Pseudomonas_D--1||g__Pseudomonas_E--2:capture_order_counter=o__Caulobacterales--1||o__Enterobacterales--2||o__Pseudomonadales--3:capture_phylum_counter=p__Proteobacteria--6:capture_species_counter=s__Gallaecimonas pentaromativorans--1||s__Mixta calida--1||s__Phenylobacterium sp001557235--1||s__Pseudomonas_D sp007692485--1||s__Pseudomonas_E asiatica--1||s__Pseudomonas_E putida--1:evalue_avg=1.42e-43:evalue_max=1.42e-43:evalue_min=1.42e-43:evalue_std=0:evalue_sum=1.42e-43:gapopen_avg=1.0:gapopen_max=1.0:gapopen_min=1.0:gapopen_std=0:gapopen_sum=1.0:gtdb_class_counter=:gtdb_domain_counter=:gtdb_family_counter=:gtdb_genus_counter=:gtdb_order_counter=:gtdb_phylum_counter=:gtdb_species_counter=:heptad_counter=MCP-40H--6:lbd_counter=:length_avg=144.0:length_max=144.0:length_min=144.0:length_std=0:length_sum=144.0:mismatch_avg=50.0:mismatch_max=50.0:mismatch_min=50.0:mismatch_std=0:mismatch_sum=50.0:name=N253290:qcovhsp_avg=100.0:qcovhsp_max=100.0:qcovhsp_min=100.0:qcovhsp_std=0:qcovhsp_sum=100.0:qend_avg=144.0:qend_max=144.0:qend_min=144.0:qend_std=0:qend_sum=144.0:qstart_avg=1.0:qstart_max=1.0:qstart_min=1.0:qstart_std=0:qstart_sum=1.0:ref_name_counter=RS_GCF_014268825.1_protein.faa_NZ_JABWRG010000080.1_21@PF00015_full_PFAM.448.633--1:scovhsp_avg=76.8:scovhsp_max=76.8:scovhsp_min=76.8:scovhsp_std=0:scovhsp_sum=76.8:send_avg=168.0:send_max=168.0:send_min=168.0:send_std=0:send_sum=168.0:sstart_avg=27.0:sstart_max=27.0:sstart_min=27.0:sstart_std=0:sstart_sum=27.0],f27e46b3-4cfb-41d2-8a7c-f4b99ded8705_3@MCPsignal.124.213:5e-09[&&NHX:Sample=rhiztom1:Type=capture:capture_class=c__Gammaproteobacteria:capture_domain=d__Bacteria:capture_family=f__Pseudomonadaceae:capture_genus=g__Pseudomonas_E:capture_order=o__Pseudomonadales:capture_phylum=p__Proteobacteria:capture_species=s__Pseudomonas_E hunanensis:heptad=MCP-40H])0:5e-09[&&NHX:Sample_counter=rhizpot2--1||rhiztom1--4||rhiztom3--2:Type_counter=capture--7:besthit_avg=63.9:besthit_max=63.9:besthit_min=63.9:besthit_std=0:besthit_sum=63.9:bitscore_avg=143.0:bitscore_max=143.0:bitscore_min=143.0:bitscore_std=0:bitscore_sum=143.0:capture_class_counter=c__Alphaproteobacteria--1||c__Gammaproteobacteria--6:capture_domain_counter=d__Bacteria--7:capture_family_counter=f__Caulobacteraceae--1||f__Enterobacteriaceae--1||f__Gallaecimonadaceae--1||f__Pseudomonadaceae--4:capture_genus_counter=g__Gallaecimonas--1||g__Mixta--1||g__Phenylobacterium--1||g__Pseudomonas_D--1||g__Pseudomonas_E--3:capture_order_counter=o__Caulobacterales--1||o__Enterobacterales--2||o__Pseudomonadales--4:capture_phylum_counter=p__Proteobacteria--7:capture_species_counter=s__Gallaecimonas pentaromativorans--1||s__Mixta calida--1||s__Phenylobacterium sp001557235--1||s__Pseudomonas_D sp007692485--1||s__Pseudomonas_E asiatica--1||s__Pseudomonas_E hunanensis--1||s__Pseudomonas_E putida--1:evalue_avg=1.42e-43:evalue_max=1.42e-43:evalue_min=1.42e-43:evalue_std=0:evalue_sum=1.42e-43:gapopen_avg=1.0:gapopen_max=1.0:gapopen_min=1.0:gapopen_std=0:gapopen_sum=1.0:gtdb_class_counter=:gtdb_domain_counter=:gtdb_family_counter=:gtdb_genus_counter=:gtdb_order_counter=:gtdb_phylum_counter=:gtdb_species_counter=:heptad_counter=MCP-40H--7:lbd_counter=:length_avg=144.0:length_max=144.0:length_min=144.0:length_std=0:length_sum=144.0:mismatch_avg=50.0:mismatch_max=50.0:mismatch_min=50.0:mismatch_std=0:mismatch_sum=50.0:name=N253292:qcovhsp_avg=100.0:qcovhsp_max=100.0:qcovhsp_min=100.0:qcovhsp_std=0:qcovhsp_sum=100.0:qend_avg=144.0:qend_max=144.0:qend_min=144.0:qend_std=0:qend_sum=144.0:qstart_avg=1.0:qstart_max=1.0:qstart_min=1.0:qstart_std=0:qstart_sum=1.0:ref_name_counter=RS_GCF_014268825.1_protein.faa_NZ_JABWRG010000080.1_21@PF00015_full_PFAM.448.633--1:scovhsp_avg=76.8:scovhsp_max=76.8:scovhsp_min=76.8:scovhsp_std=0:scovhsp_sum=76.8:send_avg=168.0:send_max=168.0:send_min=168.0:send_std=0:send_sum=168.0:sstart_avg=27.0:sstart_max=27.0:sstart_min=27.0:sstart_std=0:sstart_sum=27.0])0.049:0.0278646[&&NHX:Sample_counter=rhizpot1--1||rhizpot2--1||rhiztom1--4||rhiztom3--2:Type_counter=capture--8:besthit_avg=63.9:besthit_max=63.9:besthit_min=63.9:besthit_std=0:besthit_sum=63.9:bitscore_avg=143.0:bitscore_max=143.0:bitscore_min=143.0:bitscore_std=0:bitscore_sum=143.0:capture_class_counter=c__Alphaproteobacteria--2||c__Gammaproteobacteria--6:capture_domain_counter=d__Bacteria--8:capture_family_counter=f__Caulobacteraceae--1||f__Enterobacteriaceae--1||f__Gallaecimonadaceae--1||f__Magnetospirillaceae--1||f__Pseudomonadaceae--4:capture_genus_counter=g__Gallaecimonas--1||g__Mixta--1||g__Phaeospirillum--1||g__Phenylobacterium--1||g__Pseudomonas_D--1||g__Pseudomonas_E--3:capture_order_counter=o__Caulobacterales--1||o__Enterobacterales--2||o__Pseudomonadales--4||o__Rhodospirillales--1:capture_phylum_counter=p__Proteobacteria--8:capture_species_counter=s__Gallaecimonas pentaromativorans--1||s__Mixta calida--1||s__Phaeospirillum sp903853455--1||s__Phenylobacterium sp001557235--1||s__Pseudomonas_D sp007692485--1||s__Pseudomonas_E asiatica--1||s__Pseudomonas_E hunanensis--1||s__Pseudomonas_E putida--1:evalue_avg=1.42e-43:evalue_max=1.42e-43:evalue_min=1.42e-43:evalue_std=0:evalue_sum=1.42e-43:gapopen_avg=1.0:gapopen_max=1.0:gapopen_min=1.0:gapopen_std=0:gapopen_sum=1.0:gtdb_class_counter=:gtdb_domain_counter=:gtdb_family_counter=:gtdb_genus_counter=:gtdb_order_counter=:gtdb_phylum_counter=:gtdb_species_counter=:heptad_counter=MCP-40H--8:lbd_counter=:length_avg=144.0:length_max=144.0:length_min=144.0:length_std=0:length_sum=144.0:mismatch_avg=50.0:mismatch_max=50.0:mismatch_min=50.0:mismatch_std=0:mismatch_sum=50.0:name=N253293:qcovhsp_avg=100.0:qcovhsp_max=100.0:qcovhsp_min=100.0:qcovhsp_std=0:qcovhsp_sum=100.0:qend_avg=144.0:qend_max=144.0:qend_min=144.0:qend_std=0:qend_sum=144.0:qstart_avg=1.0:qstart_max=1.0:qstart_min=1.0:qstart_std=0:qstart_sum=1.0:ref_name_counter=RS_GCF_014268825.1_protein.faa_NZ_JABWRG010000080.1_21@PF00015_full_PFAM.448.633--1:scovhsp_avg=76.8:scovhsp_max=76.8:scovhsp_min=76.8:scovhsp_std=0:scovhsp_sum=76.8:send_avg=168.0:send_max=168.0:send_min=168.0:send_std=0:send_sum=168.0:sstart_avg=27.0:sstart_max=27.0:sstart_min=27.0:sstart_std=0:sstart_sum=27.0],((47327c56-3e8d-5456-919b-2d63c639c6c3_4@MCPsignal.522.595:0[&&NHX:Sample=rhiztom3:Type=capture:capture_class=c__Gammaproteobacteria:capture_domain=d__Bacteria:capture_family=f__Pseudomonadaceae:capture_genus=g__Pseudomonas_E:capture_order=o__Pseudomonadales:capture_phylum=p__Proteobacteria:capture_species=s__Pseudomonas_E asiatica:heptad=MCP-40H:lbd=HBM],11e01219-7fb3-48fd-92d7-3d4a183c109b_5@MCPsignal.153.226:0[&&NHX:Sample=rhiztom3:Type=capture:capture_class=c__Gammaproteobacteria:capture_domain=d__Bacteria:capture_family=f__Pseudomonadaceae:capture_genus=g__Pseudomonas_E:capture_order=o__Pseudomonadales:capture_phylum=p__Proteobacteria:capture_species=s__Pseudomonas_E asiatica:heptad=MCP-40H]):5e-09[&&NHX:Sample_counter=rhiztom3--2:Type_counter=capture--2:capture_class_counter=c__Gammaproteobacteria--2:capture_domain_counter=d__Bacteria--2:capture_family_counter=f__Pseudomonadaceae--2:capture_genus_counter=g__Pseudomonas_E--2:capture_order_counter=o__Pseudomonadales--2:capture_phylum_counter=p__Proteobacteria--2:capture_species_counter=s__Pseudomonas_E asiatica--2:gtdb_class_counter=:gtdb_domain_counter=:gtdb_family_counter=:gtdb_genus_counter=:gtdb_order_counter=:gtdb_phylum_counter=:gtdb_species_counter=:heptad_counter=MCP-40H--2:lbd_counter=HBM--1:name=N253296:ref_name_counter=],(33c57658-e50d-4a98-bca3-96bc6f4c5e4a_1@MCPsignal.70.207:0.0653666[&&NHX:Sample=rhiztom3:Type=capture:besthit=78.0:bitscore=181.0:capture_class=c__Gammaproteobacteria:capture_domain=d__Bacteria:capture_family=f__Pseudomonadaceae:capture_genus=g__Pseudomonas_E:capture_order=o__Pseudomonadales:capture_phylum=p__Proteobacteria:capture_species=s__Pseudomonas_E asiatica:evalue=1.52e-58:gapopen=3.0:heptad=MCP-40H:length=141.0:mismatch=23.0:qcovhsp=98.5:qend=137.0:qstart=3.0:ref_name=RS_GCF_019139835.1_protein.faa_NZ_CP077075.1_789@PF00015_full_PFAM.436.633:scovhsp=70.6:send=139.0:sstart=1.0],(e8a35789-ec9e-435e-bb77-57a608357a5d_3@MCPsignal.98.176:5e-09[&&NHX:Sample=rhiztom3:Type=capture:capture_class=c__Desulfobacteria:capture_domain=d__Bacteria:capture_family=f__Desulfococcaceae:capture_genus=g__JAABRU01:capture_order=o__Desulfobacterales:capture_phylum=p__Desulfobacterota:capture_species=s__JAABRU01 sp011390755:heptad=MCP-40H],82508396-911d-4516-9370-71657edfcce6_6@MCPsignal.80.263:0.00704419[&&NHX:Sample=rhiztom3:Type=capture:besthit=78.1:bitscore=246.0:capture_class=c__Gammaproteobacteria:capture_domain=d__Bacteria:capture_family=f__Pseudomonadaceae:capture_genus=g__Pseudomonas_E:capture_order=o__Pseudomonadales:capture_phylum=p__Proteobacteria:capture_species=s__Pseudomonas_E asiatica:evalue=1.88e-83:gapopen=2.0:heptad=MCP-40H:length=187.0:mismatch=34.0:qcovhsp=98.9:qend=183.0:qstart=3.0:ref_name=RS_GCF_019139835.1_protein.faa_NZ_CP077075.1_789@PF00015_full_PFAM.436.633:scovhsp=94.4:send=186.0:sstart=1.0])0:5e-09[&&NHX:Sample_counter=rhiztom3--2:Type_counter=capture--2:besthit_avg=78.1:besthit_max=78.1:besthit_min=78.1:besthit_std=0:besthit_sum=78.1:bitscore_avg=246.0:bitscore_max=246.0:bitscore_min=246.0:bitscore_std=0:bitscore_sum=246.0:capture_class_counter=c__Desulfobacteria--1||c__Gammaproteobacteria--1:capture_domain_counter=d__Bacteria--2:capture_family_counter=f__Desulfococcaceae--1||f__Pseudomonadaceae--1:capture_genus_counter=g__JAABRU01--1||g__Pseudomonas_E--1:capture_order_counter=o__Desulfobacterales--1||o__Pseudomonadales--1:capture_phylum_counter=p__Desulfobacterota--1||p__Proteobacteria--1:capture_species_counter=s__JAABRU01 sp011390755--1||s__Pseudomonas_E asiatica--1:evalue_avg=1.88e-83:evalue_max=1.88e-83:evalue_min=1.88e-83:evalue_std=0:evalue_sum=1.88e-83:gapopen_avg=2.0:gapopen_max=2.0:gapopen_min=2.0:gapopen_std=0:gapopen_sum=2.0:gtdb_class_counter=:gtdb_domain_counter=:gtdb_family_counter=:gtdb_genus_counter=:gtdb_order_counter=:gtdb_phylum_counter=:gtdb_species_counter=:heptad_counter=MCP-40H--2:lbd_counter=:length_avg=187.0:length_max=187.0:length_min=187.0:length_std=0:length_sum=187.0:mismatch_avg=34.0:mismatch_max=34.0:mismatch_min=34.0:mismatch_std=0:mismatch_sum=34.0:name=N253300:qcovhsp_avg=98.9:qcovhsp_max=98.9:qcovhsp_min=98.9:qcovhsp_std=0:qcovhsp_sum=98.9:qend_avg=183.0:qend_max=183.0:qend_min=183.0:qend_std=0:qend_sum=183.0:qstart_avg=3.0:qstart_max=3.0:qstart_min=3.0:qstart_std=0:qstart_sum=3.0:ref_name_counter=RS_GCF_019139835.1_protein.faa_NZ_CP077075.1_789@PF00015_full_PFAM.436.633--1:scovhsp_avg=94.4:scovhsp_max=94.4:scovhsp_min=94.4:scovhsp_std=0:scovhsp_sum=94.4:send_avg=186.0:send_max=186.0:send_min=186.0:send_std=0:send_sum=186.0:sstart_avg=1.0:sstart_max=1.0:sstart_min=1.0:sstart_std=0:sstart_sum=1.0])0:5e-09[&&NHX:Sample_counter=rhiztom3--3:Type_counter=capture--3:besthit_avg=78.05:besthit_max=78.1:besthit_min=78.0:besthit_std=0.07071067811865074:besthit_sum=156.1:bitscore_avg=213.5:bitscore_max=246.0:bitscore_min=181.0:bitscore_std=45.96194077712559:bitscore_sum=427.0:capture_class_counter=c__Desulfobacteria--1||c__Gammaproteobacteria--2:capture_domain_counter=d__Bacteria--3:capture_family_counter=f__Desulfococcaceae--1||f__Pseudomonadaceae--2:capture_genus_counter=g__JAABRU01--1||g__Pseudomonas_E--2:capture_order_counter=o__Desulfobacterales--1||o__Pseudomonadales--2:capture_phylum_counter=p__Desulfobacterota--1||p__Proteobacteria--2:capture_species_counter=s__JAABRU01 sp011390755--1||s__Pseudomonas_E asiatica--2:evalue_avg=7.6e-59:evalue_max=1.52e-58:evalue_min=1.88e-83:evalue_std=1.0748023074035522e-58:evalue_sum=1.52e-58:gapopen_avg=2.5:gapopen_max=3.0:gapopen_min=2.0:gapopen_std=0.7071067811865476:gapopen_sum=5.0:gtdb_class_counter=:gtdb_domain_counter=:gtdb_family_counter=:gtdb_genus_counter=:gtdb_order_counter=:gtdb_phylum_counter=:gtdb_species_counter=:heptad_counter=MCP-40H--3:lbd_counter=:length_avg=164.0:length_max=187.0:length_min=141.0:length_std=32.526911934581186:length_sum=328.0:mismatch_avg=28.5:mismatch_max=34.0:mismatch_min=23.0:mismatch_std=7.7781745930520225:mismatch_sum=57.0:name=N253301:qcovhsp_avg=98.7:qcovhsp_max=98.9:qcovhsp_min=98.5:qcovhsp_std=0.28284271247462306:qcovhsp_sum=197.4:qend_avg=160.0:qend_max=183.0:qend_min=137.0:qend_std=32.526911934581186:qend_sum=320.0:qstart_avg=3.0:qstart_max=3.0:qstart_min=3.0:qstart_std=0.0:qstart_sum=6.0:ref_name_counter=RS_GCF_019139835.1_protein.faa_NZ_CP077075.1_789@PF00015_full_PFAM.436.633--2:scovhsp_avg=82.5:scovhsp_max=94.4:scovhsp_min=70.6:scovhsp_std=16.829141392239837:scovhsp_sum=165.0:send_avg=162.5:send_max=186.0:send_min=139.0:send_std=33.23401871576773:send_sum=325.0:sstart_avg=1.0:sstart_max=1.0:sstart_min=1.0:sstart_std=0.0:sstart_sum=2.0])0.829:0.0504074[&&NHX:Sample_counter=rhiztom3--5:Type_counter=capture--5:besthit_avg=78.05:besthit_max=78.1:besthit_min=78.0:besthit_std=0.07071067811865074:besthit_sum=156.1:bitscore_avg=213.5:bitscore_max=246.0:bitscore_min=181.0:bitscore_std=45.96194077712559:bitscore_sum=427.0:capture_class_counter=c__Desulfobacteria--1||c__Gammaproteobacteria--4:capture_domain_counter=d__Bacteria--5:capture_family_counter=f__Desulfococcaceae--1||f__Pseudomonadaceae--4:capture_genus_counter=g__JAABRU01--1||g__Pseudomonas_E--4:capture_order_counter=o__Desulfobacterales--1||o__Pseudomonadales--4:capture_phylum_counter=p__Desulfobacterota--1||p__Proteobacteria--4:capture_species_counter=s__JAABRU01 sp011390755--1||s__Pseudomonas_E asiatica--4:evalue_avg=7.6e-59:evalue_max=1.52e-58:evalue_min=1.88e-83:evalue_std=1.0748023074035522e-58:evalue_sum=1.52e-58:gapopen_avg=2.5:gapopen_max=3.0:gapopen_min=2.0:gapopen_std=0.7071067811865476:gapopen_sum=5.0:gtdb_class_counter=:gtdb_domain_counter=:gtdb_family_counter=:gtdb_genus_counter=:gtdb_order_counter=:gtdb_phylum_counter=:gtdb_species_counter=:heptad_counter=MCP-40H--5:lbd_counter=HBM--1:length_avg=164.0:length_max=187.0:length_min=141.0:length_std=32.526911934581186:length_sum=328.0:mismatch_avg=28.5:mismatch_max=34.0:mismatch_min=23.0:mismatch_std=7.7781745930520225:mismatch_sum=57.0:name=N253302:qcovhsp_avg=98.7:qcovhsp_max=98.9:qcovhsp_min=98.5:qcovhsp_std=0.28284271247462306:qcovhsp_sum=197.4:qend_avg=160.0:qend_max=183.0:qend_min=137.0:qend_std=32.526911934581186:qend_sum=320.0:qstart_avg=3.0:qstart_max=3.0:qstart_min=3.0:qstart_std=0.0:qstart_sum=6.0:ref_name_counter=RS_GCF_019139835.1_protein.faa_NZ_CP077075.1_789@PF00015_full_PFAM.436.633--2:scovhsp_avg=82.5:scovhsp_max=94.4:scovhsp_min=70.6:scovhsp_std=16.829141392239837:scovhsp_sum=165.0:send_avg=162.5:send_max=186.0:send_min=139.0:send_std=33.23401871576773:send_sum=325.0:sstart_avg=1.0:sstart_max=1.0:sstart_min=1.0:sstart_std=0.0:sstart_sum=2.0])0.832:0.0146884[&&NHX:Sample_counter=rhizpot1--1||rhizpot2--1||rhiztom1--4||rhiztom3--7:Type_counter=capture--13:besthit_avg=73.33333333333333:besthit_max=78.1:besthit_min=63.9:besthit_std=8.169659315622244:besthit_sum=220.0:bitscore_avg=190.0:bitscore_max=246.0:bitscore_min=143.0:bitscore_std=52.08646657242167:bitscore_sum=570.0:capture_class_counter=c__Alphaproteobacteria--2||c__Desulfobacteria--1||c__Gammaproteobacteria--10:capture_domain_counter=d__Bacteria--13:capture_family_counter=f__Caulobacteraceae--1||f__Desulfococcaceae--1||f__Enterobacteriaceae--1||f__Gallaecimonadaceae--1||f__Magnetospirillaceae--1||f__Pseudomonadaceae--8:capture_genus_counter=g__Gallaecimonas--1||g__JAABRU01--1||g__Mixta--1||g__Phaeospirillum--1||g__Phenylobacterium--1||g__Pseudomonas_D--1||g__Pseudomonas_E--7:capture_order_counter=o__Caulobacterales--1||o__Desulfobacterales--1||o__Enterobacterales--2||o__Pseudomonadales--8||o__Rhodospirillales--1:capture_phylum_counter=p__Desulfobacterota--1||p__Proteobacteria--12:capture_species_counter=s__Gallaecimonas pentaromativorans--1||s__JAABRU01 sp011390755--1||s__Mixta calida--1||s__Phaeospirillum sp903853455--1||s__Phenylobacterium sp001557235--1||s__Pseudomonas_D sp007692485--1||s__Pseudomonas_E asiatica--5||s__Pseudomonas_E hunanensis--1||s__Pseudomonas_E putida--1:evalue_avg=4.733333333333338e-44:evalue_max=1.42e-43:evalue_min=1.88e-83:evalue_std=8.198373822492681e-44:evalue_sum=1.4200000000000015e-43:gapopen_avg=2.0:gapopen_max=3.0:gapopen_min=1.0:gapopen_std=1.0:gapopen_sum=6.0:gtdb_class_counter=:gtdb_domain_counter=:gtdb_family_counter=:gtdb_genus_counter=:gtdb_order_counter=:gtdb_phylum_counter=:gtdb_species_counter=:heptad_counter=MCP-40H--13:lbd_counter=HBM--1:length_avg=157.33333333333334:length_max=187.0:length_min=141.0:length_std=25.73583752927682:length_sum=472.0:mismatch_avg=35.666666666666664:mismatch_max=50.0:mismatch_min=23.0:mismatch_std=13.576941236277534:mismatch_sum=107.0:name=N253303:qcovhsp_avg=99.13333333333333:qcovhsp_max=100.0:qcovhsp_min=98.5:qcovhsp_std=0.7767453465154021:qcovhsp_sum=297.4:qend_avg=154.66666666666666:qend_max=183.0:qend_min=137.0:qend_std=24.785748593361735:qend_sum=464.0:qstart_avg=2.3333333333333335:qstart_max=3.0:qstart_min=1.0:qstart_std=1.1547005383792515:qstart_sum=7.0:ref_name_counter=RS_GCF_014268825.1_protein.faa_NZ_JABWRG010000080.1_21@PF00015_full_PFAM.448.633--1||RS_GCF_019139835.1_protein.faa_NZ_CP077075.1_789@PF00015_full_PFAM.436.633--2:scovhsp_avg=80.6:scovhsp_max=94.4:scovhsp_min=70.6:scovhsp_std=12.346659467240528:scovhsp_sum=241.79999999999998:send_avg=164.33333333333334:send_max=186.0:send_min=139.0:send_std=23.713568549109883:send_sum=493.0:sstart_avg=9.666666666666666:sstart_max=27.0:sstart_min=1.0:sstart_std=15.01110699893027:sstart_sum=29.0])0.847:0.0053528[&&NHX:Sample_counter=rhizpot1--1||rhizpot2--1||rhiztom1--4||rhiztom3--8:Type_counter=capture--14:besthit_avg=73.33333333333333:besthit_max=78.1:besthit_min=63.9:besthit_std=8.169659315622244:besthit_sum=220.0:bitscore_avg=190.0:bitscore_max=246.0:bitscore_min=143.0:bitscore_std=52.08646657242167:bitscore_sum=570.0:capture_class_counter=c__Alphaproteobacteria--2||c__Desulfobacteria--1||c__Gammaproteobacteria--11:capture_domain_counter=d__Bacteria--14:capture_family_counter=f__Caulobacteraceae--1||f__Desulfococcaceae--1||f__Enterobacteriaceae--1||f__Gallaecimonadaceae--1||f__Magnetospirillaceae--1||f__Pseudomonadaceae--9:capture_genus_counter=g__Gallaecimonas--1||g__JAABRU01--1||g__Mixta--1||g__Phaeospirillum--1||g__Phenylobacterium--1||g__Pseudomonas_D--1||g__Pseudomonas_E--8:capture_order_counter=o__Caulobacterales--1||o__Desulfobacterales--1||o__Enterobacterales--2||o__Pseudomonadales--9||o__Rhodospirillales--1:capture_phylum_counter=p__Desulfobacterota--1||p__Proteobacteria--13:capture_species_counter=s__Gallaecimonas pentaromativorans--1||s__JAABRU01 sp011390755--1||s__Mixta calida--1||s__Phaeospirillum sp903853455--1||s__Phenylobacterium sp001557235--1||s__Pseudomonas_D sp007692485--1||s__Pseudomonas_E asiatica--5||s__Pseudomonas_E hunanensis--2||s__Pseudomonas_E putida--1:evalue_avg=4.733333333333338e-44:evalue_max=1.42e-43:evalue_min=1.88e-83:evalue_std=8.198373822492681e-44:evalue_sum=1.4200000000000015e-43:gapopen_avg=2.0:gapopen_max=3.0:gapopen_min=1.0:gapopen_std=1.0:gapopen_sum=6.0:gtdb_class_counter=:gtdb_domain_counter=:gtdb_family_counter=:gtdb_genus_counter=:gtdb_order_counter=:gtdb_phylum_counter=:gtdb_species_counter=:heptad_counter=MCP-40H--14:lbd_counter=HBM--1:length_avg=157.33333333333334:length_max=187.0:length_min=141.0:length_std=25.73583752927682:length_sum=472.0:mismatch_avg=35.666666666666664:mismatch_max=50.0:mismatch_min=23.0:mismatch_std=13.576941236277534:mismatch_sum=107.0:name=N253304:qcovhsp_avg=99.13333333333333:qcovhsp_max=100.0:qcovhsp_min=98.5:qcovhsp_std=0.7767453465154021:qcovhsp_sum=297.4:qend_avg=154.66666666666666:qend_max=183.0:qend_min=137.0:qend_std=24.785748593361735:qend_sum=464.0:qstart_avg=2.3333333333333335:qstart_max=3.0:qstart_min=1.0:qstart_std=1.1547005383792515:qstart_sum=7.0:ref_name_counter=RS_GCF_014268825.1_protein.faa_NZ_JABWRG010000080.1_21@PF00015_full_PFAM.448.633--1||RS_GCF_019139835.1_protein.faa_NZ_CP077075.1_789@PF00015_full_PFAM.436.633--2:scovhsp_avg=80.6:scovhsp_max=94.4:scovhsp_min=70.6:scovhsp_std=12.346659467240528:scovhsp_sum=241.79999999999998:send_avg=164.33333333333334:send_max=186.0:send_min=139.0:send_std=23.713568549109883:send_sum=493.0:sstart_avg=9.666666666666666:sstart_max=27.0:sstart_min=1.0:sstart_std=15.01110699893027:sstart_sum=29.0])0.868:0.00581808[&&NHX:Sample_counter=rhizpot1--1||rhizpot2--1||rhiztom1--4||rhiztom2--1||rhiztom3--8:Type_counter=capture--15:besthit_avg=73.33333333333333:besthit_max=78.1:besthit_min=63.9:besthit_std=8.169659315622244:besthit_sum=220.0:bitscore_avg=190.0:bitscore_max=246.0:bitscore_min=143.0:bitscore_std=52.08646657242167:bitscore_sum=570.0:capture_class_counter=c__Alphaproteobacteria--2||c__Desulfobacteria--1||c__Gammaproteobacteria--12:capture_domain_counter=d__Bacteria--15:capture_family_counter=f__Caulobacteraceae--1||f__Desulfococcaceae--1||f__Enterobacteriaceae--1||f__Gallaecimonadaceae--1||f__Magnetospirillaceae--1||f__Pseudomonadaceae--10:capture_genus_counter=g__Gallaecimonas--1||g__JAABRU01--1||g__Mixta--1||g__Phaeospirillum--1||g__Phenylobacterium--1||g__Pseudomonas_D--1||g__Pseudomonas_E--9:capture_order_counter=o__Caulobacterales--1||o__Desulfobacterales--1||o__Enterobacterales--2||o__Pseudomonadales--10||o__Rhodospirillales--1:capture_phylum_counter=p__Desulfobacterota--1||p__Proteobacteria--14:capture_species_counter=s__Gallaecimonas pentaromativorans--1||s__JAABRU01 sp011390755--1||s__Mixta calida--1||s__Phaeospirillum sp903853455--1||s__Phenylobacterium sp001557235--1||s__Pseudomonas_D sp007692485--1||s__Pseudomonas_E asiatica--6||s__Pseudomonas_E hunanensis--2||s__Pseudomonas_E putida--1:evalue_avg=4.733333333333338e-44:evalue_max=1.42e-43:evalue_min=1.88e-83:evalue_std=8.198373822492681e-44:evalue_sum=1.4200000000000015e-43:gapopen_avg=2.0:gapopen_max=3.0:gapopen_min=1.0:gapopen_std=1.0:gapopen_sum=6.0:gtdb_class_counter=:gtdb_domain_counter=:gtdb_family_counter=:gtdb_genus_counter=:gtdb_order_counter=:gtdb_phylum_counter=:gtdb_species_counter=:heptad_counter=MCP-40H--15:lbd_counter=HBM--1:length_avg=157.33333333333334:length_max=187.0:length_min=141.0:length_std=25.73583752927682:length_sum=472.0:mismatch_avg=35.666666666666664:mismatch_max=50.0:mismatch_min=23.0:mismatch_std=13.576941236277534:mismatch_sum=107.0:name=N253305:qcovhsp_avg=99.13333333333333:qcovhsp_max=100.0:qcovhsp_min=98.5:qcovhsp_std=0.7767453465154021:qcovhsp_sum=297.4:qend_avg=154.66666666666666:qend_max=183.0:qend_min=137.0:qend_std=24.785748593361735:qend_sum=464.0:qstart_avg=2.3333333333333335:qstart_max=3.0:qstart_min=1.0:qstart_std=1.1547005383792515:qstart_sum=7.0:ref_name_counter=RS_GCF_014268825.1_protein.faa_NZ_JABWRG010000080.1_21@PF00015_full_PFAM.448.633--1||RS_GCF_019139835.1_protein.faa_NZ_CP077075.1_789@PF00015_full_PFAM.436.633--2:scovhsp_avg=80.6:scovhsp_max=94.4:scovhsp_min=70.6:scovhsp_std=12.346659467240528:scovhsp_sum=241.79999999999998:send_avg=164.33333333333334:send_max=186.0:send_min=139.0:send_std=23.713568549109883:send_sum=493.0:sstart_avg=9.666666666666666:sstart_max=27.0:sstart_min=1.0:sstart_std=15.01110699893027:sstart_sum=29.0])0.708:0.00864807[&&NHX:Sample_counter=rhizpot1--3||rhizpot2--1||rhiztom1--22||rhiztom2--12||rhiztom3--148:Type_counter=GTDB--6||capture--186:besthit_avg=88.73378378378379:besthit_max=98.9:besthit_min=63.9:besthit_std=7.678938943309546:besthit_sum=6566.3:bitscore_avg=179.2972972972973:bitscore_max=263.0:bitscore_min=130.0:bitscore_std=34.63695458224238:bitscore_sum=13268.0:capture_class_counter=c__Alphaproteobacteria--5||c__Bacilli--1||c__Campylobacteria--1||c__Desulfobacteria--1||c__Gammaproteobacteria--177||c__Negativicutes--1:capture_domain_counter=d__Bacteria--186:capture_family_counter=f__Aeromonadaceae--1||f__Alteromonadaceae--1||f__Azospirillaceae--1||f__Beijerinckiaceae--1||f__CAIKXV01--1||f__Caulobacteraceae--2||f__Celerinatantimonadaceae--2||f__Dendrosporobacteraceae--1||f__Desulfococcaceae--1||f__Enterobacteriaceae--1||f__Gallaecimonadaceae--1||f__Helicobacteraceae--1||f__Magnetospirillaceae--1||f__Paenibacillaceae--1||f__Pseudomonadaceae--168||f__Shewanellaceae--1||f__Vibrionaceae--1:capture_genus_counter=g__Agarivorans--2||g__Azospirillum--1||g__CAIKXV01--1||g__Colwellia_A--1||g__Dendrosporobacter--1||g__Gallaecimonas--1||g__Helicobacter_E--1||g__JAABRU01--1||g__Methylobacterium--1||g__Mixta--1||g__Oceanisphaera--1||g__Phaeospirillum--1||g__Phenylobacterium--2||g__Pseudomonas_D--1||g__Pseudomonas_E--167||g__Saccharibacillus--1||g__Shewanella--1||g__Vibrio--1:capture_order_counter=o__Azospirillales--1||o__Burkholderiales--1||o__Campylobacterales--1||o__Caulobacterales--2||o__DSM-1736--1||o__Desulfobacterales--1||o__Enterobacterales--8||o__Paenibacillales--1||o__Pseudomonadales--168||o__Rhizobiales--1||o__Rhodospirillales--1:capture_phylum_counter=p__Campylobacterota--1||p__Desulfobacterota--1||p__Firmicutes--1||p__Firmicutes_C--1||p__Proteobacteria--182:capture_species_counter=s__Agarivorans sp005405585--2||s__Azospirillum ramasamyi--1||s__CAIKXV01 sp903873475--1||s__Colwellia_A sp013215295--1||s__Dendrosporobacter quercicolus--1||s__Gallaecimonas pentaromativorans--1||s__Helicobacter_E vulpis--1||s__JAABRU01 sp011390755--1||s__Methylobacterium frigidaeris--1||s__Mixta calida--1||s__Oceanisphaera marina--1||s__Phaeospirillum sp903853455--1||s__Phenylobacterium sp001557235--2||s__Pseudomonas_D sp007692485--1||s__Pseudomonas_E alkylphenolica_B--1||s__Pseudomonas_E asiatica--136||s__Pseudomonas_E brassicacearum--1||s__Pseudomonas_E fluorescens_W--1||s__Pseudomonas_E hunanensis--16||s__Pseudomonas_E inefficax--1||s__Pseudomonas_E ovata--1||s__Pseudomonas_E putida--3||s__Pseudomonas_E putida_E--1||s__Pseudomonas_E putida_P--1||s__Pseudomonas_E sp001945395--1||s__Pseudomonas_E sp002386445--1||s__Pseudomonas_E sp009861525--1||s__Pseudomonas_E sp011752525--1||s__Pseudomonas_E sp019139835--1||s__Saccharibacillus alkalitolerans--1||s__Shewanella amazonensis--1||s__Vibrio metoecus_B--1:evalue_avg=3.5696898505411734e-41:evalue_max=2.64e-39:evalue_min=2.67e-90:evalue_std=3.0689128443493138e-40:evalue_sum=2.6415704894004684e-39:gapopen_avg=0.36486486486486486:gapopen_max=3.0:gapopen_min=0.0:gapopen_std=0.7133621786488921:gapopen_sum=27.0:gtdb_class_counter=c__Eremiobacteria--1||c__Gammaproteobacteria--5:gtdb_domain_counter=d__Bacteria--6:gtdb_family_counter=f__Baltobacteraceae--1||f__Pseudomonadaceae--5:gtdb_genus_counter=g__Pseudomonas_E--5||g__Velthaea--1:gtdb_order_counter=o__Baltobacterales--1||o__Pseudomonadales--5:gtdb_phylum_counter=p__Eremiobacterota--1||p__Proteobacteria--5:gtdb_species_counter=s__Pseudomonas_E asiatica--1||s__Pseudomonas_E pudica--1||s__Pseudomonas_E sp001642705--1||s__Pseudomonas_E sp002165135--1||s__Pseudomonas_E sp002434265--1||s__Velthaea versatilis--1:heptad_counter=MCP-24H--2||MCP-28H--1||MCP-36H--1||MCP-40H--186||MCP-52H--2:lbd_counter=HBM--18:lca_tree=d__Bacteria:length_avg=130.82432432432432:length_max=187.0:length_min=92.0:length_std=26.570845134866225:length_sum=9681.0:mismatch_avg=14.837837837837839:mismatch_max=50.0:mismatch_min=1.0:mismatch_std=11.449743703570523:mismatch_sum=1098.0:name=N253306:qcovhsp_avg=99.24459459459459:qcovhsp_max=100.0:qcovhsp_min=95.5:qcovhsp_std=0.9917663627722736:qcovhsp_sum=7344.099999999999:qend_avg=130.47297297297297:qend_max=183.0:qend_min=92.0:qend_std=25.348649945392637:qend_sum=9655.0:qstart_avg=1.7432432432432432:qstart_max=5.0:qstart_min=1.0:qstart_std=1.0211571573573843:qstart_sum=129.0:ref_name_counter=GB_GCA_003428805.1_protein.faa_CP031729.1_465@PF00015_full_PFAM.446.627--3||RS_GCF_002112505.1_protein.faa_NZ_NEHW01000003.1_245@PF00015_full_PFAM.442.626--1||RS_GCF_002356095.1_protein.faa_NZ_AP015029.1_5510@PF00015_full_PFAM.445.627--3||RS_GCF_002906855.1_protein.faa_NZ_MINI01000048.1_971@PF00015_full_PFAM.446.627--2||RS_GCF_003205295.1_protein.faa_NZ_QJRP01000003.1_9@PF00015_full_PFAM.447.621--3||RS_GCF_013179515.1_protein.faa_NZ_JABMCN010000011.1_18@PF00015_full_PFAM.446.628--6||RS_GCF_014268825.1_protein.faa_NZ_JABWRG010000080.1_21@PF00015_full_PFAM.448.633--1||RS_GCF_019139835.1_protein.faa_NZ_CP077075.1_789@PF00015_full_PFAM.436.633--12||RS_GCF_900277125.1_protein.faa_NZ_OPYN01000232.1_50@PF00015_full_PFAM.446.628--43:scovhsp_avg=70.74054054054054:scovhsp_max=94.4:scovhsp_min=50.5:scovhsp_std=12.644614630579621:scovhsp_sum=5234.8:send_avg=161.44594594594594:send_max=186.0:send_min=101.0:send_std=16.523243812255203:send_sum=11947.0:sstart_avg=31.756756756756758:sstart_max=69.0:sstart_min=1.0:sstart_std=21.19176035976015:sstart_sum=2350.0],((((RS_GCF_000731675.1_protein.faa_NZ_JMIT01000003.1_359@PF00015_full_PFAM.445.628:0.011133[&&NHX:Type=GTDB:gtdb_class=c__Gammaproteobacteria:gtdb_domain=d__Bacteria:gtdb_family=f__Pseudomonadaceae:gtdb_genus=g__Pseudomonas_E:gtdb_order=o__Pseudomonadales:gtdb_phylum=p__Proteobacteria:gtdb_species=s__Pseudomonas_E capeferrum:heptad=MCP-40H:species=d__Bacteria_p__Proteobacteria_c__Gammaproteobacteria_o__Pseudomonadales_f__Pseudomonadaceae_g__Pseudomonas_E_s__Pseudomonas_E capeferrum],((RS_GCF_000425785.1_protein.faa_NZ_KE384450.1_232@PF00015_full_PFAM.448.627:0.0406744[&&NHX:Type=GTDB:gtdb_class=c__Gammaproteobacteria:gtdb_domain=d__Bacteria:gtdb_family=f__Pseudomonadaceae:gtdb_genus=g__Pseudomonas_E:gtdb_order=o__Pseudomonadales:gtdb_phylum=p__Proteobacteria:gtdb_species=s__Pseudomonas_E taiwanensis:heptad=MCP-40H:species=d__Bacteria_p__Proteobacteria_c__Gammaproteobacteria_o__Pseudomonadales_f__Pseudomonadaceae_g__Pseudomonas_E_s__Pseudomonas_E taiwanensis],(RS_GCF_000019445.1_protein.faa_NC_010501.1_445@PF00015_full_PFAM.439.627:5e-09[&&NHX:Type=GTDB:gtdb_class=c__Gammaproteobacteria:gtdb_domain=d__Bacteria:gtdb_family=f__Pseudomonadaceae:gtdb_genus=g__Pseudomonas_E:gtdb_order=o__Pseudomonadales:gtdb_phylum=p__Proteobacteria:gtdb_species=s__Pseudomonas_E putida_E:heptad=MCP-40H:species=d__Bacteria_p__Proteobacteria_c__Gammaproteobacteria_o__Pseudomonadales_f__Pseudomonadaceae_g__Pseudomonas_E_s__Pseudomonas_E putida_E],(((40b01166-68a2-4f46-9436-8761046ee87b_2@MCPsignal.95.193:0.0192816[&&NHX:Sample=rhiztom1:Type=capture:capture_class=c__Bacilli:capture_domain=d__Bacteria:capture_family=f__Domibacillaceae:capture_genus=g__Bacillus_O:capture_order=o__Bacillales_B:capture_phylum=p__Firmicutes:capture_species=s__Bacillus_O sp014896555:heptad=MCP-40H],(22bfcddd-257d-4537-a9d8-a64b171f65a0_6@MCPsignal.23.135:5e-09[&&NHX:Sample=rhiztom3:Type=capture:besthit=87.5:bitscore=154.0:capture_class=c__Clostridia:capture_domain=d__Bacteria:capture_family=f__Lachnospiraceae:capture_genus=g__RUG12461:capture_order=o__Lachnospirales:capture_phylum=p__Firmicutes_A:capture_species=s__RUG12461 sp902779355:evalue=1.03e-48:gapopen=0.0:heptad=MCP-40H:length=112.0:mismatch=14.0:qcovhsp=100.0:qend=112.0:qstart=1.0:ref_name=RS_GCF_009883635.2_protein.faa_NZ_CP026115.2_1964@PF00015_full_PFAM.446.627:scovhsp=61.9:send=165.0:sstart=54.0],(6a829936-6252-4583-a7b3-36954537a8e6_2@MCPsignal.24.151:5e-09[&&NHX:Sample=rhiztom3:Type=capture:besthit=89.0:bitscore=181.0:capture_class=c__Gammaproteobacteria:capture_domain=d__Bacteria:capture_family=f__Pseudomonadaceae:capture_genus=g__Pseudomonas_E:capture_order=o__Pseudomonadales:capture_phylum=p__Proteobacteria:capture_species=s__Pseudomonas_E putida_E:evalue=6.18e-59:gapopen=0.0:heptad=MCP-40H:length=127.0:mismatch=14.0:qcovhsp=100.0:qend=127.0:qstart=1.0:ref_name=RS_GCF_009883635.2_protein.faa_NZ_CP026115.2_1964@PF00015_full_PFAM.446.627:scovhsp=70.2:send=165.0:sstart=39.0],c111b402-5a3b-4788-8e74-b72c8cc9cdbe_3@MCPsignal.169.343:0.0692232[&&NHX:Sample=rhiztom3:Type=capture:besthit=74.9:bitscore=209.0:capture_class=c__Gammaproteobacteria:capture_domain=d__Bacteria:capture_family=f__Pseudomonadaceae:capture_genus=g__Pseudomonas_E:capture_order=o__Pseudomonadales:capture_phylum=p__Proteobacteria:capture_species=s__Pseudomonas_E fluorescens_S:evalue=3.68e-69:gapopen=3.0:heptad=MCP-40H:length=179.0:mismatch=37.0:qcovhsp=98.3:qend=173.0:qstart=3.0:ref_name=RS_GCF_019139835.1_protein.faa_NZ_CP077075.1_789@PF00015_full_PFAM.436.633:scovhsp=90.9:send=179.0:sstart=1.0])0:5e-09[&&NHX:Sample_counter=rhiztom3--2:Type_counter=capture--2:besthit_avg=81.95:besthit_max=89.0:besthit_min=74.9:besthit_std=9.970205614730316:besthit_sum=163.9:bitscore_avg=195.0:bitscore_max=209.0:bitscore_min=181.0:bitscore_std=19.79898987322333:bitscore_sum=390.0:capture_class_counter=c__Gammaproteobacteria--2:capture_domain_counter=d__Bacteria--2:capture_family_counter=f__Pseudomonadaceae--2:capture_genus_counter=g__Pseudomonas_E--2:capture_order_counter=o__Pseudomonadales--2:capture_phylum_counter=p__Proteobacteria--2:capture_species_counter=s__Pseudomonas_E fluorescens_S--1||s__Pseudomonas_E putida_E--1:evalue_avg=3.090000000184e-59:evalue_max=6.18e-59:evalue_min=3.68e-69:evalue_std=4.369919907472649e-59:evalue_sum=6.180000000368e-59:gapopen_avg=1.5:gapopen_max=3.0:gapopen_min=0.0:gapopen_std=2.1213203435596424:gapopen_sum=3.0:gtdb_class_counter=:gtdb_domain_counter=:gtdb_family_counter=:gtdb_genus_counter=:gtdb_order_counter=:gtdb_phylum_counter=:gtdb_species_counter=:heptad_counter=MCP-40H--2:lbd_counter=:length_avg=153.0:length_max=179.0:length_min=127.0:length_std=36.76955262170047:length_sum=306.0:mismatch_avg=25.5:mismatch_max=37.0:mismatch_min=14.0:mismatch_std=16.263455967290593:mismatch_sum=51.0:name=N253314:qcovhsp_avg=99.15:qcovhsp_max=100.0:qcovhsp_min=98.3:qcovhsp_std=1.2020815280171329:qcovhsp_sum=198.3:qend_avg=150.0:qend_max=173.0:qend_min=127.0:qend_std=32.526911934581186:qend_sum=300.0:qstart_avg=2.0:qstart_max=3.0:qstart_min=1.0:qstart_std=1.4142135623730951:qstart_sum=4.0:ref_name_counter=RS_GCF_009883635.2_protein.faa_NZ_CP026115.2_1964@PF00015_full_PFAM.446.627--1||RS_GCF_019139835.1_protein.faa_NZ_CP077075.1_789@PF00015_full_PFAM.436.633--1:scovhsp_avg=80.55000000000001:scovhsp_max=90.9:scovhsp_min=70.2:scovhsp_std=14.637110370561535:scovhsp_sum=161.10000000000002:send_avg=172.0:send_max=179.0:send_min=165.0:send_std=9.899494936611665:send_sum=344.0:sstart_avg=20.0:sstart_max=39.0:sstart_min=1.0:sstart_std=26.870057685088806:sstart_sum=40.0])0:6e-09[&&NHX:Sample_counter=rhiztom3--3:Type_counter=capture--3:besthit_avg=83.8:besthit_max=89.0:besthit_min=74.9:besthit_std=7.744029958619734:besthit_sum=251.4:bitscore_avg=181.33333333333334:bitscore_max=209.0:bitscore_min=154.0:bitscore_std=27.50151510977774:bitscore_sum=544.0:capture_class_counter=c__Clostridia--1||c__Gammaproteobacteria--2:capture_domain_counter=d__Bacteria--3:capture_family_counter=f__Lachnospiraceae--1||f__Pseudomonadaceae--2:capture_genus_counter=g__Pseudomonas_E--2||g__RUG12461--1:capture_order_counter=o__Lachnospirales--1||o__Pseudomonadales--2:capture_phylum_counter=p__Firmicutes_A--1||p__Proteobacteria--2:capture_species_counter=s__Pseudomonas_E fluorescens_S--1||s__Pseudomonas_E putida_E--1||s__RUG12461 sp902779355--1:evalue_avg=3.433333333539333e-49:evalue_max=1.03e-48:evalue_min=3.68e-69:evalue_std=5.946707772474744e-49:evalue_sum=1.0300000000618e-48:gapopen_avg=1.0:gapopen_max=3.0:gapopen_min=0.0:gapopen_std=1.7320508075688772:gapopen_sum=3.0:gtdb_class_counter=:gtdb_domain_counter=:gtdb_family_counter=:gtdb_genus_counter=:gtdb_order_counter=:gtdb_phylum_counter=:gtdb_species_counter=:heptad_counter=MCP-40H--3:lbd_counter=:length_avg=139.33333333333334:length_max=179.0:length_min=112.0:length_std=35.16153201061258:length_sum=418.0:mismatch_avg=21.666666666666668:mismatch_max=37.0:mismatch_min=14.0:mismatch_std=13.279056191361391:mismatch_sum=65.0:name=N253315:qcovhsp_avg=99.43333333333334:qcovhsp_max=100.0:qcovhsp_min=98.3:qcovhsp_std=0.9814954576223655:qcovhsp_sum=298.3:qend_avg=137.33333333333334:qend_max=173.0:qend_min=112.0:qend_std=31.785741037976972:qend_sum=412.0:qstart_avg=1.6666666666666667:qstart_max=3.0:qstart_min=1.0:qstart_std=1.1547005383792517:qstart_sum=5.0:ref_name_counter=RS_GCF_009883635.2_protein.faa_NZ_CP026115.2_1964@PF00015_full_PFAM.446.627--2||RS_GCF_019139835.1_protein.faa_NZ_CP077075.1_789@PF00015_full_PFAM.436.633--1:scovhsp_avg=74.33333333333334:scovhsp_max=90.9:scovhsp_min=61.9:scovhsp_std=14.93530492937233:scovhsp_sum=223.00000000000003:send_avg=169.66666666666666:send_max=179.0:send_min=165.0:send_std=8.082903768654761:send_sum=509.0:sstart_avg=31.333333333333332:sstart_max=54.0:sstart_min=1.0:sstart_std=27.31910198621714:sstart_sum=94.0])0:0.0050553[&&NHX:Sample_counter=rhiztom1--1||rhiztom3--3:Type_counter=capture--4:besthit_avg=83.8:besthit_max=89.0:besthit_min=74.9:besthit_std=7.744029958619734:besthit_sum=251.4:bitscore_avg=181.33333333333334:bitscore_max=209.0:bitscore_min=154.0:bitscore_std=27.50151510977774:bitscore_sum=544.0:capture_class_counter=c__Bacilli--1||c__Clostridia--1||c__Gammaproteobacteria--2:capture_domain_counter=d__Bacteria--4:capture_family_counter=f__Domibacillaceae--1||f__Lachnospiraceae--1||f__Pseudomonadaceae--2:capture_genus_counter=g__Bacillus_O--1||g__Pseudomonas_E--2||g__RUG12461--1:capture_order_counter=o__Bacillales_B--1||o__Lachnospirales--1||o__Pseudomonadales--2:capture_phylum_counter=p__Firmicutes--1||p__Firmicutes_A--1||p__Proteobacteria--2:capture_species_counter=s__Bacillus_O sp014896555--1||s__Pseudomonas_E fluorescens_S--1||s__Pseudomonas_E putida_E--1||s__RUG12461 sp902779355--1:evalue_avg=3.433333333539333e-49:evalue_max=1.03e-48:evalue_min=3.68e-69:evalue_std=5.946707772474744e-49:evalue_sum=1.0300000000618e-48:gapopen_avg=1.0:gapopen_max=3.0:gapopen_min=0.0:gapopen_std=1.7320508075688772:gapopen_sum=3.0:gtdb_class_counter=:gtdb_domain_counter=:gtdb_family_counter=:gtdb_genus_counter=:gtdb_order_counter=:gtdb_phylum_counter=:gtdb_species_counter=:heptad_counter=MCP-40H--4:lbd_counter=:length_avg=139.33333333333334:length_max=179.0:length_min=112.0:length_std=35.16153201061258:length_sum=418.0:mismatch_avg=21.666666666666668:mismatch_max=37.0:mismatch_min=14.0:mismatch_std=13.279056191361391:mismatch_sum=65.0:name=N253316:qcovhsp_avg=99.43333333333334:qcovhsp_max=100.0:qcovhsp_min=98.3:qcovhsp_std=0.9814954576223655:qcovhsp_sum=298.3:qend_avg=137.33333333333334:qend_max=173.0:qend_min=112.0:qend_std=31.785741037976972:qend_sum=412.0:qstart_avg=1.6666666666666667:qstart_max=3.0:qstart_min=1.0:qstart_std=1.1547005383792517:qstart_sum=5.0:ref_name_counter=RS_GCF_009883635.2_protein.faa_NZ_CP026115.2_1964@PF00015_full_PFAM.446.627--2||RS_GCF_019139835.1_protein.faa_NZ_CP077075.1_789@PF00015_full_PFAM.436.633--1:scovhsp_avg=74.33333333333334:scovhsp_max=90.9:scovhsp_min=61.9:scovhsp_std=14.93530492937233:scovhsp_sum=223.00000000000003:send_avg=169.66666666666666:send_max=179.0:send_min=165.0:send_std=8.082903768654761:send_sum=509.0:sstart_avg=31.333333333333332:sstart_max=54.0:sstart_min=1.0:sstart_std=27.31910198621714:sstart_sum=94.0],536fe52f-c29f-49ca-abd8-1b29fddb8007_4@MCPsignal.74.206:5e-09[&&NHX:Sample=rhiztom1:Type=capture:besthit=89.3:bitscore=206.0:capture_class=c__Gammaproteobacteria:capture_domain=d__Bacteria:capture_family=f__Pseudomonadaceae:capture_genus=g__Pseudomonas_E:capture_order=o__Pseudomonadales:capture_phylum=p__Proteobacteria:capture_species=s__Pseudomonas_E putida_E:evalue=7.8e-69:gapopen=0.0:heptad=MCP-40H:length=131.0:mismatch=14.0:qcovhsp=99.2:qend=132.0:qstart=2.0:ref_name=RS_GCF_003205295.1_protein.faa_NZ_QJRP01000003.1_9@PF00015_full_PFAM.447.621:scovhsp=75.3:send=143.0:sstart=13.0])0.123:0.000278908[&&NHX:Sample_counter=rhiztom1--2||rhiztom3--3:Type_counter=capture--5:besthit_avg=85.175:besthit_max=89.3:besthit_min=74.9:besthit_std=6.89510696073672:besthit_sum=340.7:bitscore_avg=187.5:bitscore_max=209.0:bitscore_min=154.0:bitscore_std=25.61900336338893:bitscore_sum=750.0:capture_class_counter=c__Bacilli--1||c__Clostridia--1||c__Gammaproteobacteria--3:capture_domain_counter=d__Bacteria--5:capture_family_counter=f__Domibacillaceae--1||f__Lachnospiraceae--1||f__Pseudomonadaceae--3:capture_genus_counter=g__Bacillus_O--1||g__Pseudomonas_E--3||g__RUG12461--1:capture_order_counter=o__Bacillales_B--1||o__Lachnospirales--1||o__Pseudomonadales--3:capture_phylum_counter=p__Firmicutes--1||p__Firmicutes_A--1||p__Proteobacteria--3:capture_species_counter=s__Bacillus_O sp014896555--1||s__Pseudomonas_E fluorescens_S--1||s__Pseudomonas_E putida_E--2||s__RUG12461 sp902779355--1:evalue_avg=2.5750000001545e-49:evalue_max=1.03e-48:evalue_min=3.68e-69:evalue_std=5.1499999998970005e-49:evalue_sum=1.0300000000618e-48:gapopen_avg=0.75:gapopen_max=3.0:gapopen_min=0.0:gapopen_std=1.5:gapopen_sum=3.0:gtdb_class_counter=:gtdb_domain_counter=:gtdb_family_counter=:gtdb_genus_counter=:gtdb_order_counter=:gtdb_phylum_counter=:gtdb_species_counter=:heptad_counter=MCP-40H--5:lbd_counter=:length_avg=137.25:length_max=179.0:length_min=112.0:length_std=29.01005572785639:length_sum=549.0:mismatch_avg=19.75:mismatch_max=37.0:mismatch_min=14.0:mismatch_std=11.5:mismatch_sum=79.0:name=N253318:qcovhsp_avg=99.375:qcovhsp_max=100.0:qcovhsp_min=98.3:qcovhsp_std=0.8098353742170905:qcovhsp_sum=397.5:qend_avg=136.0:qend_max=173.0:qend_min=112.0:qend_std=26.08958923913266:qend_sum=544.0:qstart_avg=1.75:qstart_max=3.0:qstart_min=1.0:qstart_std=0.9574271077563381:qstart_sum=7.0:ref_name_counter=RS_GCF_003205295.1_protein.faa_NZ_QJRP01000003.1_9@PF00015_full_PFAM.447.621--1||RS_GCF_009883635.2_protein.faa_NZ_CP026115.2_1964@PF00015_full_PFAM.446.627--2||RS_GCF_019139835.1_protein.faa_NZ_CP077075.1_789@PF00015_full_PFAM.436.633--1:scovhsp_avg=74.575:scovhsp_max=90.9:scovhsp_min=61.9:scovhsp_std=12.204200096688027:scovhsp_sum=298.3:send_avg=163.0:send_max=179.0:send_min=143.0:send_std=14.877275736280932:send_sum=652.0:sstart_avg=26.75:sstart_max=54.0:sstart_min=1.0:sstart_std=24.116038922951947:sstart_sum=107.0],(ae09d29e-fa20-474a-afd4-80a87b1711fc_4@MCPsignal.92.186:0.0107153[&&NHX:Sample=rhiztom1:Type=capture:capture_class=c__Bacilli:capture_domain=d__Bacteria:capture_family=f__Domibacillaceae:capture_genus=g__Bacillus_O:capture_order=o__Bacillales_B:capture_phylum=p__Firmicutes:capture_species=s__Bacillus_O sp014896555:heptad=MCP-40H],(536d62b1-42d7-47e0-8a28-427a90a2f468_2@MCPsignal.224.352:0[&&NHX:Sample=rhiztom3:Type=capture:capture_class=c__Gammaproteobacteria:capture_domain=d__Bacteria:capture_family=f__Pseudomonadaceae:capture_genus=g__Pseudomonas_E:capture_order=o__Pseudomonadales:capture_phylum=p__Proteobacteria:capture_species=s__Pseudomonas_E fluorescens_S:heptad=MCP-40H],fe497f4f-b055-4b66-9c0b-d00c81ef3b41_4@MCPsignal.212.340:0[&&NHX:Sample=rhiztom3:Type=capture:capture_class=c__Gammaproteobacteria:capture_domain=d__Bacteria:capture_family=f__Pseudomonadaceae:capture_genus=g__Pseudomonas_E:capture_order=o__Pseudomonadales:capture_phylum=p__Proteobacteria:capture_species=s__Pseudomonas_E fluorescens_S:heptad=MCP-40H]):6e-09[&&NHX:Sample_counter=rhiztom3--2:Type_counter=capture--2:capture_class_counter=c__Gammaproteobacteria--2:capture_domain_counter=d__Bacteria--2:capture_family_counter=f__Pseudomonadaceae--2:capture_genus_counter=g__Pseudomonas_E--2:capture_order_counter=o__Pseudomonadales--2:capture_phylum_counter=p__Proteobacteria--2:capture_species_counter=s__Pseudomonas_E fluorescens_S--2:gtdb_class_counter=:gtdb_domain_counter=:gtdb_family_counter=:gtdb_genus_counter=:gtdb_order_counter=:gtdb_phylum_counter=:gtdb_species_counter=:heptad_counter=MCP-40H--2:lbd_counter=:name=N253322:ref_name_counter=])0.406:0.0141075[&&NHX:Sample_counter=rhiztom1--1||rhiztom3--2:Type_counter=capture--3:capture_class_counter=c__Bacilli--1||c__Gammaproteobacteria--2:capture_domain_counter=d__Bacteria--3:capture_family_counter=f__Domibacillaceae--1||f__Pseudomonadaceae--2:capture_genus_counter=g__Bacillus_O--1||g__Pseudomonas_E--2:capture_order_counter=o__Bacillales_B--1||o__Pseudomonadales--2:capture_phylum_counter=p__Firmicutes--1||p__Proteobacteria--2:capture_species_counter=s__Bacillus_O sp014896555--1||s__Pseudomonas_E fluorescens_S--2:gtdb_class_counter=:gtdb_domain_counter=:gtdb_family_counter=:gtdb_genus_counter=:gtdb_order_counter=:gtdb_phylum_counter=:gtdb_species_counter=:heptad_counter=MCP-40H--3:lbd_counter=:name=N253323:ref_name_counter=])0.796:0.0068315[&&NHX:Sample_counter=rhiztom1--3||rhiztom3--5:Type_counter=capture--8:besthit_avg=85.175:besthit_max=89.3:besthit_min=74.9:besthit_std=6.89510696073672:besthit_sum=340.7:bitscore_avg=187.5:bitscore_max=209.0:bitscore_min=154.0:bitscore_std=25.61900336338893:bitscore_sum=750.0:capture_class_counter=c__Bacilli--2||c__Clostridia--1||c__Gammaproteobacteria--5:capture_domain_counter=d__Bacteria--8:capture_family_counter=f__Domibacillaceae--2||f__Lachnospiraceae--1||f__Pseudomonadaceae--5:capture_genus_counter=g__Bacillus_O--2||g__Pseudomonas_E--5||g__RUG12461--1:capture_order_counter=o__Bacillales_B--2||o__Lachnospirales--1||o__Pseudomonadales--5:capture_phylum_counter=p__Firmicutes--2||p__Firmicutes_A--1||p__Proteobacteria--5:capture_species_counter=s__Bacillus_O sp014896555--2||s__Pseudomonas_E fluorescens_S--3||s__Pseudomonas_E putida_E--2||s__RUG12461 sp902779355--1:evalue_avg=2.5750000001545e-49:evalue_max=1.03e-48:evalue_min=3.68e-69:evalue_std=5.1499999998970005e-49:evalue_sum=1.0300000000618e-48:gapopen_avg=0.75:gapopen_max=3.0:gapopen_min=0.0:gapopen_std=1.5:gapopen_sum=3.0:gtdb_class_counter=:gtdb_domain_counter=:gtdb_family_counter=:gtdb_genus_counter=:gtdb_order_counter=:gtdb_phylum_counter=:gtdb_species_counter=:heptad_counter=MCP-40H--8:lbd_counter=:length_avg=137.25:length_max=179.0:length_min=112.0:length_std=29.01005572785639:length_sum=549.0:mismatch_avg=19.75:mismatch_max=37.0:mismatch_min=14.0:mismatch_std=11.5:mismatch_sum=79.0:name=N253324:qcovhsp_avg=99.375:qcovhsp_max=100.0:qcovhsp_min=98.3:qcovhsp_std=0.8098353742170905:qcovhsp_sum=397.5:qend_avg=136.0:qend_max=173.0:qend_min=112.0:qend_std=26.08958923913266:qend_sum=544.0:qstart_avg=1.75:qstart_max=3.0:qstart_min=1.0:qstart_std=0.9574271077563381:qstart_sum=7.0:ref_name_counter=RS_GCF_003205295.1_protein.faa_NZ_QJRP01000003.1_9@PF00015_full_PFAM.447.621--1||RS_GCF_009883635.2_protein.faa_NZ_CP026115.2_1964@PF00015_full_PFAM.446.627--2||RS_GCF_019139835.1_protein.faa_NZ_CP077075.1_789@PF00015_full_PFAM.436.633--1:scovhsp_avg=74.575:scovhsp_max=90.9:scovhsp_min=61.9:scovhsp_std=12.204200096688027:scovhsp_sum=298.3:send_avg=163.0:send_max=179.0:send_min=143.0:send_std=14.877275736280932:send_sum=652.0:sstart_avg=26.75:sstart_max=54.0:sstart_min=1.0:sstart_std=24.116038922951947:sstart_sum=107.0])0.896:0.0139227[&&NHX:Sample_counter=rhiztom1--3||rhiztom3--5:Type_counter=GTDB--1||capture--8:besthit_avg=85.17500000000001:besthit_max=89.3:besthit_min=74.9:besthit_std=6.895106960736719:besthit_sum=340.70000000000005:bitscore_avg=187.5:bitscore_max=209.0:bitscore_min=154.0:bitscore_std=25.61900336338893:bitscore_sum=750.0:capture_class_counter=c__Bacilli--2||c__Clostridia--1||c__Gammaproteobacteria--5:capture_domain_counter=d__Bacteria--8:capture_family_counter=f__Domibacillaceae--2||f__Lachnospiraceae--1||f__Pseudomonadaceae--5:capture_genus_counter=g__Bacillus_O--2||g__Pseudomonas_E--5||g__RUG12461--1:capture_order_counter=o__Bacillales_B--2||o__Lachnospirales--1||o__Pseudomonadales--5:capture_phylum_counter=p__Firmicutes--2||p__Firmicutes_A--1||p__Proteobacteria--5:capture_species_counter=s__Bacillus_O sp014896555--2||s__Pseudomonas_E fluorescens_S--3||s__Pseudomonas_E putida_E--2||s__RUG12461 sp902779355--1:evalue_avg=2.5750000001545e-49:evalue_max=1.03e-48:evalue_min=3.68e-69:evalue_std=5.1499999998970005e-49:evalue_sum=1.0300000000618e-48:gapopen_avg=0.75:gapopen_max=3.0:gapopen_min=0.0:gapopen_std=1.5:gapopen_sum=3.0:gtdb_class_counter=c__Gammaproteobacteria--1:gtdb_domain_counter=d__Bacteria--1:gtdb_family_counter=f__Pseudomonadaceae--1:gtdb_genus_counter=g__Pseudomonas_E--1:gtdb_order_counter=o__Pseudomonadales--1:gtdb_phylum_counter=p__Proteobacteria--1:gtdb_species_counter=s__Pseudomonas_E putida_E--1:heptad_counter=MCP-40H--9:lbd_counter=:lca_tree=s__Pseudomonas_E putida_E:length_avg=137.25:length_max=179.0:length_min=112.0:length_std=29.01005572785639:length_sum=549.0:mismatch_avg=19.75:mismatch_max=37.0:mismatch_min=14.0:mismatch_std=11.5:mismatch_sum=79.0:name=N253325:qcovhsp_avg=99.375:qcovhsp_max=100.0:qcovhsp_min=98.3:qcovhsp_std=0.8098353742170905:qcovhsp_sum=397.5:qend_avg=136.0:qend_max=173.0:qend_min=112.0:qend_std=26.08958923913266:qend_sum=544.0:qstart_avg=1.75:qstart_max=3.0:qstart_min=1.0:qstart_std=0.9574271077563381:qstart_sum=7.0:ref_name_counter=RS_GCF_003205295.1_protein.faa_NZ_QJRP01000003.1_9@PF00015_full_PFAM.447.621--1||RS_GCF_009883635.2_protein.faa_NZ_CP026115.2_1964@PF00015_full_PFAM.446.627--2||RS_GCF_019139835.1_protein.faa_NZ_CP077075.1_789@PF00015_full_PFAM.436.633--1:scovhsp_avg=74.575:scovhsp_max=90.9:scovhsp_min=61.9:scovhsp_std=12.204200096688027:scovhsp_sum=298.3:send_avg=163.0:send_max=179.0:send_min=143.0:send_std=14.877275736280932:send_sum=652.0:sstart_avg=26.75:sstart_max=54.0:sstart_min=1.0:sstart_std=24.116038922951947:sstart_sum=107.0])0.759:0.00508327[&&NHX:Sample_counter=rhiztom1--3||rhiztom3--5:Type_counter=GTDB--2||capture--8:besthit_avg=85.17500000000001:besthit_max=89.3:besthit_min=74.9:besthit_std=6.895106960736719:besthit_sum=340.70000000000005:bitscore_avg=187.5:bitscore_max=209.0:bitscore_min=154.0:bitscore_std=25.61900336338893:bitscore_sum=750.0:capture_class_counter=c__Bacilli--2||c__Clostridia--1||c__Gammaproteobacteria--5:capture_domain_counter=d__Bacteria--8:capture_family_counter=f__Domibacillaceae--2||f__Lachnospiraceae--1||f__Pseudomonadaceae--5:capture_genus_counter=g__Bacillus_O--2||g__Pseudomonas_E--5||g__RUG12461--1:capture_order_counter=o__Bacillales_B--2||o__Lachnospirales--1||o__Pseudomonadales--5:capture_phylum_counter=p__Firmicutes--2||p__Firmicutes_A--1||p__Proteobacteria--5:capture_species_counter=s__Bacillus_O sp014896555--2||s__Pseudomonas_E fluorescens_S--3||s__Pseudomonas_E putida_E--2||s__RUG12461 sp902779355--1:evalue_avg=2.5750000001545e-49:evalue_max=1.03e-48:evalue_min=3.68e-69:evalue_std=5.1499999998970005e-49:evalue_sum=1.0300000000618e-48:gapopen_avg=0.75:gapopen_max=3.0:gapopen_min=0.0:gapopen_std=1.5:gapopen_sum=3.0:gtdb_class_counter=c__Gammaproteobacteria--2:gtdb_domain_counter=d__Bacteria--2:gtdb_family_counter=f__Pseudomonadaceae--2:gtdb_genus_counter=g__Pseudomonas_E--2:gtdb_order_counter=o__Pseudomonadales--2:gtdb_phylum_counter=p__Proteobacteria--2:gtdb_species_counter=s__Pseudomonas_E putida_E--1||s__Pseudomonas_E taiwanensis--1:heptad_counter=MCP-40H--10:lbd_counter=:lca_tree=g__Pseudomonas_E:length_avg=137.25:length_max=179.0:length_min=112.0:length_std=29.01005572785639:length_sum=549.0:mismatch_avg=19.75:mismatch_max=37.0:mismatch_min=14.0:mismatch_std=11.5:mismatch_sum=79.0:name=N253326:qcovhsp_avg=99.375:qcovhsp_max=100.0:qcovhsp_min=98.3:qcovhsp_std=0.8098353742170905:qcovhsp_sum=397.5:qend_avg=136.0:qend_max=173.0:qend_min=112.0:qend_std=26.08958923913266:qend_sum=544.0:qstart_avg=1.75:qstart_max=3.0:qstart_min=1.0:qstart_std=0.9574271077563381:qstart_sum=7.0:ref_name_counter=RS_GCF_003205295.1_protein.faa_NZ_QJRP01000003.1_9@PF00015_full_PFAM.447.621--1||RS_GCF_009883635.2_protein.faa_NZ_CP026115.2_1964@PF00015_full_PFAM.446.627--2||RS_GCF_019139835.1_protein.faa_NZ_CP077075.1_789@PF00015_full_PFAM.436.633--1:scovhsp_avg=74.57499999999999:scovhsp_max=90.9:scovhsp_min=61.9:scovhsp_std=12.204200096688028:scovhsp_sum=298.29999999999995:send_avg=163.0:send_max=179.0:send_min=143.0:send_std=14.877275736280932:send_sum=652.0:sstart_avg=26.75:sstart_max=54.0:sstart_min=1.0:sstart_std=24.116038922951947:sstart_sum=107.0],RS_GCF_001320525.1_protein.faa_NZ_BCBH01000004.1_247@PF00015_full_PFAM.448.627:0.0255634[&&NHX:Type=GTDB:gtdb_class=c__Gammaproteobacteria:gtdb_domain=d__Bacteria:gtdb_family=f__Pseudomonadaceae:gtdb_genus=g__Pseudomonas_E:gtdb_order=o__Pseudomonadales:gtdb_phylum=p__Proteobacteria:gtdb_species=s__Pseudomonas_E sp001320525:heptad=MCP-40H:species=d__Bacteria_p__Proteobacteria_c__Gammaproteobacteria_o__Pseudomonadales_f__Pseudomonadaceae_g__Pseudomonas_E_s__Pseudomonas_E sp001320525])0.847:0.00922493[&&NHX:Sample_counter=rhiztom1--3||rhiztom3--5:Type_counter=GTDB--3||capture--8:besthit_avg=85.17500000000001:besthit_max=89.3:besthit_min=74.9:besthit_std=6.895106960736719:besthit_sum=340.70000000000005:bitscore_avg=187.5:bitscore_max=209.0:bitscore_min=154.0:bitscore_std=25.61900336338893:bitscore_sum=750.0:capture_class_counter=c__Bacilli--2||c__Clostridia--1||c__Gammaproteobacteria--5:capture_domain_counter=d__Bacteria--8:capture_family_counter=f__Domibacillaceae--2||f__Lachnospiraceae--1||f__Pseudomonadaceae--5:capture_genus_counter=g__Bacillus_O--2||g__Pseudomonas_E--5||g__RUG12461--1:capture_order_counter=o__Bacillales_B--2||o__Lachnospirales--1||o__Pseudomonadales--5:capture_phylum_counter=p__Firmicutes--2||p__Firmicutes_A--1||p__Proteobacteria--5:capture_species_counter=s__Bacillus_O sp014896555--2||s__Pseudomonas_E fluorescens_S--3||s__Pseudomonas_E putida_E--2||s__RUG12461 sp902779355--1:evalue_avg=2.5750000001545e-49:evalue_max=1.03e-48:evalue_min=3.68e-69:evalue_std=5.1499999998970005e-49:evalue_sum=1.0300000000618e-48:gapopen_avg=0.75:gapopen_max=3.0:gapopen_min=0.0:gapopen_std=1.5:gapopen_sum=3.0:gtdb_class_counter=c__Gammaproteobacteria--3:gtdb_domain_counter=d__Bacteria--3:gtdb_family_counter=f__Pseudomonadaceae--3:gtdb_genus_counter=g__Pseudomonas_E--3:gtdb_order_counter=o__Pseudomonadales--3:gtdb_phylum_counter=p__Proteobacteria--3:gtdb_species_counter=s__Pseudomonas_E putida_E--1||s__Pseudomonas_E sp001320525--1||s__Pseudomonas_E taiwanensis--1:heptad_counter=MCP-40H--11:lbd_counter=:lca_tree=g__Pseudomonas_E:length_avg=137.25:length_max=179.0:length_min=112.0:length_std=29.01005572785639:length_sum=549.0:mismatch_avg=19.75:mismatch_max=37.0:mismatch_min=14.0:mismatch_std=11.5:mismatch_sum=79.0:name=N253328:qcovhsp_avg=99.375:qcovhsp_max=100.0:qcovhsp_min=98.3:qcovhsp_std=0.8098353742170905:qcovhsp_sum=397.5:qend_avg=136.0:qend_max=173.0:qend_min=112.0:qend_std=26.08958923913266:qend_sum=544.0:qstart_avg=1.75:qstart_max=3.0:qstart_min=1.0:qstart_std=0.9574271077563381:qstart_sum=7.0:ref_name_counter=RS_GCF_003205295.1_protein.faa_NZ_QJRP01000003.1_9@PF00015_full_PFAM.447.621--1||RS_GCF_009883635.2_protein.faa_NZ_CP026115.2_1964@PF00015_full_PFAM.446.627--2||RS_GCF_019139835.1_protein.faa_NZ_CP077075.1_789@PF00015_full_PFAM.436.633--1:scovhsp_avg=74.57499999999999:scovhsp_max=90.9:scovhsp_min=61.9:scovhsp_std=12.204200096688028:scovhsp_sum=298.29999999999995:send_avg=163.0:send_max=179.0:send_min=143.0:send_std=14.877275736280932:send_sum=652.0:sstart_avg=26.75:sstart_max=54.0:sstart_min=1.0:sstart_std=24.116038922951947:sstart_sum=107.0])0.866:0.00982427[&&NHX:Sample_counter=rhiztom1--3||rhiztom3--5:Type_counter=GTDB--4||capture--8:besthit_avg=85.17500000000001:besthit_max=89.3:besthit_min=74.9:besthit_std=6.895106960736719:besthit_sum=340.70000000000005:bitscore_avg=187.5:bitscore_max=209.0:bitscore_min=154.0:bitscore_std=25.61900336338893:bitscore_sum=750.0:capture_class_counter=c__Bacilli--2||c__Clostridia--1||c__Gammaproteobacteria--5:capture_domain_counter=d__Bacteria--8:capture_family_counter=f__Domibacillaceae--2||f__Lachnospiraceae--1||f__Pseudomonadaceae--5:capture_genus_counter=g__Bacillus_O--2||g__Pseudomonas_E--5||g__RUG12461--1:capture_order_counter=o__Bacillales_B--2||o__Lachnospirales--1||o__Pseudomonadales--5:capture_phylum_counter=p__Firmicutes--2||p__Firmicutes_A--1||p__Proteobacteria--5:capture_species_counter=s__Bacillus_O sp014896555--2||s__Pseudomonas_E fluorescens_S--3||s__Pseudomonas_E putida_E--2||s__RUG12461 sp902779355--1:evalue_avg=2.5750000001545e-49:evalue_max=1.03e-48:evalue_min=3.68e-69:evalue_std=5.1499999998970005e-49:evalue_sum=1.0300000000618e-48:gapopen_avg=0.75:gapopen_max=3.0:gapopen_min=0.0:gapopen_std=1.5:gapopen_sum=3.0:gtdb_class_counter=c__Gammaproteobacteria--4:gtdb_domain_counter=d__Bacteria--4:gtdb_family_counter=f__Pseudomonadaceae--4:gtdb_genus_counter=g__Pseudomonas_E--4:gtdb_order_counter=o__Pseudomonadales--4:gtdb_phylum_counter=p__Proteobacteria--4:gtdb_species_counter=s__Pseudomonas_E capeferrum--1||s__Pseudomonas_E putida_E--1||s__Pseudomonas_E sp001320525--1||s__Pseudomonas_E taiwanensis--1:heptad_counter=MCP-40H--12:lbd_counter=:lca_tree=g__Pseudomonas_E:length_avg=137.25:length_max=179.0:length_min=112.0:length_std=29.01005572785639:length_sum=549.0:mismatch_avg=19.75:mismatch_max=37.0:mismatch_min=14.0:mismatch_std=11.5:mismatch_sum=79.0:name=N253329:qcovhsp_avg=99.375:qcovhsp_max=100.0:qcovhsp_min=98.3:qcovhsp_std=0.8098353742170905:qcovhsp_sum=397.5:qend_avg=136.0:qend_max=173.0:qend_min=112.0:qend_std=26.08958923913266:qend_sum=544.0:qstart_avg=1.75:qstart_max=3.0:qstart_min=1.0:qstart_std=0.9574271077563381:qstart_sum=7.0:ref_name_counter=RS_GCF_003205295.1_protein.faa_NZ_QJRP01000003.1_9@PF00015_full_PFAM.447.621--1||RS_GCF_009883635.2_protein.faa_NZ_CP026115.2_1964@PF00015_full_PFAM.446.627--2||RS_GCF_019139835.1_protein.faa_NZ_CP077075.1_789@PF00015_full_PFAM.436.633--1:scovhsp_avg=74.57499999999999:scovhsp_max=90.9:scovhsp_min=61.9:scovhsp_std=12.204200096688028:scovhsp_sum=298.29999999999995:send_avg=163.0:send_max=179.0:send_min=143.0:send_std=14.877275736280932:send_sum=652.0:sstart_avg=26.75:sstart_max=54.0:sstart_min=1.0:sstart_std=24.116038922951947:sstart_sum=107.0],((bfeb6669-6ec5-45b7-97f8-6d522624942e_2@MCPsignal.213.262:0.0374362[&&NHX:Sample=rhiztom1:Type=capture:capture_class=c__Gammaproteobacteria:capture_domain=d__Bacteria:capture_family=f__Pseudomonadaceae:capture_genus=g__Pseudomonas_E:capture_order=o__Pseudomonadales:capture_phylum=p__Proteobacteria:capture_species=s__Pseudomonas_E putida:heptad=MCP-40H],(((((RS_GCF_005796105.1_protein.faa_NZ_VAUO01000003.1_156@PF00015_full_PFAM.444.627:0.0599429[&&NHX:Type=GTDB:gtdb_class=c__Gammaproteobacteria:gtdb_domain=d__Bacteria:gtdb_family=f__Pseudomonadaceae:gtdb_genus=g__Pseudomonas_E:gtdb_order=o__Pseudomonadales:gtdb_phylum=p__Proteobacteria:gtdb_species=s__Pseudomonas_E mosselii_C:heptad=MCP-40H:species=d__Bacteria_p__Proteobacteria_c__Gammaproteobacteria_o__Pseudomonadales_f__Pseudomonadaceae_g__Pseudomonas_E_s__Pseudomonas_E mosselii_C],(RS_GCF_014268825.1_protein.faa_NZ_JABWRG010000080.1_21@PF00015_full_PFAM.448.633:0.0257462[&&NHX:Type=GTDB:gtdb_class=c__Gammaproteobacteria:gtdb_domain=d__Bacteria:gtdb_family=f__Pseudomonadaceae:gtdb_genus=g__Pseudomonas_E:gtdb_order=o__Pseudomonadales:gtdb_phylum=p__Proteobacteria:gtdb_species=s__Pseudomonas_E sp014268825:heptad=MCP-40H:species=d__Bacteria_p__Proteobacteria_c__Gammaproteobacteria_o__Pseudomonadales_f__Pseudomonadaceae_g__Pseudomonas_E_s__Pseudomonas_E sp014268825],RS_GCF_019139835.1_protein.faa_NZ_CP077075.1_789@PF00015_full_PFAM.436.633:0.0076925[&&NHX:Type=GTDB:gtdb_class=c__Gammaproteobacteria:gtdb_domain=d__Bacteria:gtdb_family=f__Pseudomonadaceae:gtdb_genus=g__Pseudomonas_E:gtdb_order=o__Pseudomonadales:gtdb_phylum=p__Proteobacteria:gtdb_species=s__Pseudomonas_E sp019139835:heptad=MCP-40H:species=d__Bacteria_p__Proteobacteria_c__Gammaproteobacteria_o__Pseudomonadales_f__Pseudomonadaceae_g__Pseudomonas_E_s__Pseudomonas_E sp019139835])0.875:0.0130708[&&NHX:Sample_counter=:Type_counter=GTDB--2:capture_class_counter=:capture_domain_counter=:capture_family_counter=:capture_genus_counter=:capture_order_counter=:capture_phylum_counter=:capture_species_counter=:evoltype=D:gtdb_class_counter=c__Gammaproteobacteria--2:gtdb_domain_counter=d__Bacteria--2:gtdb_family_counter=f__Pseudomonadaceae--2:gtdb_genus_counter=g__Pseudomonas_E--2:gtdb_order_counter=o__Pseudomonadales--2:gtdb_phylum_counter=p__Proteobacteria--2:gtdb_species_counter=s__Pseudomonas_E sp014268825--1||s__Pseudomonas_E sp019139835--1:heptad_counter=MCP-40H--2:lbd_counter=:lca=d__Bacteria:lca_tree=g__Pseudomonas_E:name=N253334:ref_name_counter=])0.896:0.016151[&&NHX:Sample_counter=:Type_counter=GTDB--3:capture_class_counter=:capture_domain_counter=:capture_family_counter=:capture_genus_counter=:capture_order_counter=:capture_phylum_counter=:capture_species_counter=:evoltype=D:gtdb_class_counter=c__Gammaproteobacteria--3:gtdb_domain_counter=d__Bacteria--3:gtdb_family_counter=f__Pseudomonadaceae--3:gtdb_genus_counter=g__Pseudomonas_E--3:gtdb_order_counter=o__Pseudomonadales--3:gtdb_phylum_counter=p__Proteobacteria--3:gtdb_species_counter=s__Pseudomonas_E mosselii_C--1||s__Pseudomonas_E sp014268825--1||s__Pseudomonas_E sp019139835--1:heptad_counter=MCP-40H--3:lbd_counter=:lca=d__Bacteria:lca_tree=g__Pseudomonas_E:name=N253335:ref_name_counter=],((RS_GCF_018417595.1_protein.faa_NZ_CP070982.1_4651@PF00015_full_PFAM.436.628:5e-09[&&NHX:Type=GTDB:gtdb_class=c__Gammaproteobacteria:gtdb_domain=d__Bacteria:gtdb_family=f__Pseudomonadaceae:gtdb_genus=g__Pseudomonas_E:gtdb_order=o__Pseudomonadales:gtdb_phylum=p__Proteobacteria:gtdb_species=s__Pseudomonas_E entomophila_C:heptad=MCP-40H:species=d__Bacteria_p__Proteobacteria_c__Gammaproteobacteria_o__Pseudomonadales_f__Pseudomonadaceae_g__Pseudomonas_E_s__Pseudomonas_E entomophila_C],RS_GCF_000026105.1_protein.faa_NC_008027.1_4630@PF00015_full_PFAM.434.628:6e-09[&&NHX:Type=GTDB:gtdb_class=c__Gammaproteobacteria:gtdb_domain=d__Bacteria:gtdb_family=f__Pseudomonadaceae:gtdb_genus=g__Pseudomonas_E:gtdb_order=o__Pseudomonadales:gtdb_phylum=p__Proteobacteria:gtdb_species=s__Pseudomonas_E entomophila:heptad=MCP-40H:species=d__Bacteria_p__Proteobacteria_c__Gammaproteobacteria_o__Pseudomonadales_f__Pseudomonadaceae_g__Pseudomonas_E_s__Pseudomonas_E entomophila])0.99:0.0432452[&&NHX:Sample_counter=:Type_counter=GTDB--2:capture_class_counter=:capture_domain_counter=:capture_family_counter=:capture_genus_counter=:capture_order_counter=:capture_phylum_counter=:capture_species_counter=:evoltype=D:gtdb_class_counter=c__Gammaproteobacteria--2:gtdb_domain_counter=d__Bacteria--2:gtdb_family_counter=f__Pseudomonadaceae--2:gtdb_genus_counter=g__Pseudomonas_E--2:gtdb_order_counter=o__Pseudomonadales--2:gtdb_phylum_counter=p__Proteobacteria--2:gtdb_species_counter=s__Pseudomonas_E entomophila--1||s__Pseudomonas_E entomophila_C--1:heptad_counter=MCP-40H--2:lbd_counter=:lca=d__Bacteria:lca_tree=g__Pseudomonas_E:name=N253338:ref_name_counter=],(RS_GCF_003231305.1_protein.faa_NZ_QKVM01000023.1_13@PF00015_full_PFAM.452.628:0.0432676[&&NHX:Type=GTDB:gtdb_class=c__Gammaproteobacteria:gtdb_domain=d__Bacteria:gtdb_family=f__Pseudomonadaceae:gtdb_genus=g__Pseudomonas_E:gtdb_order=o__Pseudomonadales:gtdb_phylum=p__Proteobacteria:gtdb_species=s__Pseudomonas_E sichuanensis:heptad=MCP-40H:species=d__Bacteria_p__Proteobacteria_c__Gammaproteobacteria_o__Pseudomonadales_f__Pseudomonadaceae_g__Pseudomonas_E_s__Pseudomonas_E sichuanensis],RS_GCF_015354575.1_protein.faa_NZ_JACAFQ010000012.1_100@PF00015_full_PFAM.451.630:0.0120829[&&NHX:Type=GTDB:gtdb_class=c__Gammaproteobacteria:gtdb_domain=d__Bacteria:gtdb_family=f__Pseudomonadaceae:gtdb_genus=g__Pseudomonas_E:gtdb_order=o__Pseudomonadales:gtdb_phylum=p__Proteobacteria:gtdb_species=s__Pseudomonas_E sp015354575:heptad=MCP-40H:species=d__Bacteria_p__Proteobacteria_c__Gammaproteobacteria_o__Pseudomonadales_f__Pseudomonadaceae_g__Pseudomonas_E_s__Pseudomonas_E sp015354575])0.899:0.0169689[&&NHX:Sample_counter=:Type_counter=GTDB--2:capture_class_counter=:capture_domain_counter=:capture_family_counter=:capture_genus_counter=:capture_order_counter=:capture_phylum_counter=:capture_species_counter=:evoltype=D:gtdb_class_counter=c__Gammaproteobacteria--2:gtdb_domain_counter=d__Bacteria--2:gtdb_family_counter=f__Pseudomonadaceae--2:gtdb_genus_counter=g__Pseudomonas_E--2:gtdb_order_counter=o__Pseudomonadales--2:gtdb_phylum_counter=p__Proteobacteria--2:gtdb_species_counter=s__Pseudomonas_E sichuanensis--1||s__Pseudomonas_E sp015354575--1:heptad_counter=MCP-40H--2:lbd_counter=:lca=d__Bacteria:lca_tree=g__Pseudomonas_E:name=N253341:ref_name_counter=])0.886:0.0188997[&&NHX:Sample_counter=:Type_counter=GTDB--4:capture_class_counter=:capture_domain_counter=:capture_family_counter=:capture_genus_counter=:capture_order_counter=:capture_phylum_counter=:capture_species_counter=:evoltype=D:gtdb_class_counter=c__Gammaproteobacteria--4:gtdb_domain_counter=d__Bacteria--4:gtdb_family_counter=f__Pseudomonadaceae--4:gtdb_genus_counter=g__Pseudomonas_E--4:gtdb_order_counter=o__Pseudomonadales--4:gtdb_phylum_counter=p__Proteobacteria--4:gtdb_species_counter=s__Pseudomonas_E entomophila--1||s__Pseudomonas_E entomophila_C--1||s__Pseudomonas_E sichuanensis--1||s__Pseudomonas_E sp015354575--1:heptad_counter=MCP-40H--4:lbd_counter=:lca=d__Bacteria:lca_tree=g__Pseudomonas_E:name=N253342:ref_name_counter=])0.936:0.0223076[&&NHX:Sample_counter=:Type_counter=GTDB--7:capture_class_counter=:capture_domain_counter=:capture_family_counter=:capture_genus_counter=:capture_order_counter=:capture_phylum_counter=:capture_species_counter=:evoltype=D:gtdb_class_counter=c__Gammaproteobacteria--7:gtdb_domain_counter=d__Bacteria--7:gtdb_family_counter=f__Pseudomonadaceae--7:gtdb_genus_counter=g__Pseudomonas_E--7:gtdb_order_counter=o__Pseudomonadales--7:gtdb_phylum_counter=p__Proteobacteria--7:gtdb_species_counter=s__Pseudomonas_E entomophila--1||s__Pseudomonas_E entomophila_C--1||s__Pseudomonas_E mosselii_C--1||s__Pseudomonas_E sichuanensis--1||s__Pseudomonas_E sp014268825--1||s__Pseudomonas_E sp015354575--1||s__Pseudomonas_E sp019139835--1:heptad_counter=MCP-40H--7:lbd_counter=:lca=d__Bacteria:lca_tree=g__Pseudomonas_E:name=N253343:ref_name_counter=],((RS_GCF_003205295.1_protein.faa_NZ_QJRP01000003.1_9@PF00015_full_PFAM.447.621:0.00918646[&&NHX:Type=GTDB:gtdb_class=c__Gammaproteobacteria:gtdb_domain=d__Bacteria:gtdb_family=f__Pseudomonadaceae:gtdb_genus=g__Pseudomonas_E:gtdb_order=o__Pseudomonadales:gtdb_phylum=p__Proteobacteria:gtdb_species=s__Pseudomonas_E mosselii_B:heptad=MCP-40H:species=d__Bacteria_p__Proteobacteria_c__Gammaproteobacteria_o__Pseudomonadales_f__Pseudomonadaceae_g__Pseudomonas_E_s__Pseudomonas_E mosselii_B],(RS_GCF_000621225.1_protein.faa_NZ_JHYW01000003.1_170@PF00015_full_PFAM.447.626:0.00869906[&&NHX:Type=GTDB:gtdb_class=c__Gammaproteobacteria:gtdb_domain=d__Bacteria:gtdb_family=f__Pseudomonadaceae:gtdb_genus=g__Pseudomonas_E:gtdb_order=o__Pseudomonadales:gtdb_phylum=p__Proteobacteria:gtdb_species=s__Pseudomonas_E mosselii:heptad=MCP-40H:species=d__Bacteria_p__Proteobacteria_c__Gammaproteobacteria_o__Pseudomonadales_f__Pseudomonadaceae_g__Pseudomonas_E_s__Pseudomonas_E mosselii],RS_GCF_016861355.1_protein.faa_NZ_AP023348.1_5087@PF00015_full_PFAM.448.626:0.00440463[&&NHX:Type=GTDB:gtdb_class=c__Gammaproteobacteria:gtdb_domain=d__Bacteria:gtdb_family=f__Pseudomonadaceae:gtdb_genus=g__Pseudomonas_E:gtdb_order=o__Pseudomonadales:gtdb_phylum=p__Proteobacteria:gtdb_species=s__Pseudomonas_E sp001259595:heptad=MCP-40H:species=d__Bacteria_p__Proteobacteria_c__Gammaproteobacteria_o__Pseudomonadales_f__Pseudomonadaceae_g__Pseudomonas_E_s__Pseudomonas_E sp001259595])0.759:0.00441086[&&NHX:Sample_counter=:Type_counter=GTDB--2:capture_class_counter=:capture_domain_counter=:capture_family_counter=:capture_genus_counter=:capture_order_counter=:capture_phylum_counter=:capture_species_counter=:evoltype=D:gtdb_class_counter=c__Gammaproteobacteria--2:gtdb_domain_counter=d__Bacteria--2:gtdb_family_counter=f__Pseudomonadaceae--2:gtdb_genus_counter=g__Pseudomonas_E--2:gtdb_order_counter=o__Pseudomonadales--2:gtdb_phylum_counter=p__Proteobacteria--2:gtdb_species_counter=s__Pseudomonas_E mosselii--1||s__Pseudomonas_E sp001259595--1:heptad_counter=MCP-40H--2:lbd_counter=:lca=d__Bacteria:lca_tree=g__Pseudomonas_E:name=N253347:ref_name_counter=])0.747:0.00417595[&&NHX:Sample_counter=:Type_counter=GTDB--3:capture_class_counter=:capture_domain_counter=:capture_family_counter=:capture_genus_counter=:capture_order_counter=:capture_phylum_counter=:capture_species_counter=:evoltype=D:gtdb_class_counter=c__Gammaproteobacteria--3:gtdb_domain_counter=d__Bacteria--3:gtdb_family_counter=f__Pseudomonadaceae--3:gtdb_genus_counter=g__Pseudomonas_E--3:gtdb_order_counter=o__Pseudomonadales--3:gtdb_phylum_counter=p__Proteobacteria--3:gtdb_species_counter=s__Pseudomonas_E mosselii--1||s__Pseudomonas_E mosselii_B--1||s__Pseudomonas_E sp001259595--1:heptad_counter=MCP-40H--3:lbd_counter=:lca=d__Bacteria:lca_tree=g__Pseudomonas_E:name=N253348:ref_name_counter=],(RS_GCF_900110655.1_protein.faa_NZ_FOEQ01000014.1_1@PF00015_full_PFAM.447.627:5e-09[&&NHX:Type=GTDB:gtdb_class=c__Gammaproteobacteria:gtdb_domain=d__Bacteria:gtdb_family=f__Pseudomonadaceae:gtdb_genus=g__Pseudomonas_E:gtdb_order=o__Pseudomonadales:gtdb_phylum=p__Proteobacteria:gtdb_species=s__Pseudomonas_E soli:heptad=MCP-40H:species=d__Bacteria_p__Proteobacteria_c__Gammaproteobacteria_o__Pseudomonadales_f__Pseudomonadaceae_g__Pseudomonas_E_s__Pseudomonas_E soli],(710b672d-4a6d-44ec-9412-5ede770d4aaa_5@MCPsignal.38.220:0.0467634[&&NHX:Sample=rhiztom3:Type=capture:capture_class=c__Gammaproteobacteria:capture_domain=d__Bacteria:capture_family=f__Pseudomonadaceae:capture_genus=g__Pseudomonas_E:capture_order=o__Pseudomonadales:capture_phylum=p__Proteobacteria:capture_species=s__Pseudomonas_E soli:heptad=MCP-40H],8d22243e-4558-4d29-8f99-6d9be3000f3c_4@MCPsignal.55.138:0.0252734[&&NHX:Sample=rhiztom3:Type=capture:capture_class=c__Gammaproteobacteria:capture_domain=d__Bacteria:capture_family=f__Pseudomonadaceae:capture_genus=g__Pseudomonas_E:capture_order=o__Pseudomonadales:capture_phylum=p__Proteobacteria:capture_species=s__Pseudomonas_E soli:heptad=MCP-40H])0.77:0.0228367[&&NHX:Sample_counter=rhiztom3--2:Type_counter=capture--2:capture_class_counter=c__Gammaproteobacteria--2:capture_domain_counter=d__Bacteria--2:capture_family_counter=f__Pseudomonadaceae--2:capture_genus_counter=g__Pseudomonas_E--2:capture_order_counter=o__Pseudomonadales--2:capture_phylum_counter=p__Proteobacteria--2:capture_species_counter=s__Pseudomonas_E soli--2:gtdb_class_counter=:gtdb_domain_counter=:gtdb_family_counter=:gtdb_genus_counter=:gtdb_order_counter=:gtdb_phylum_counter=:gtdb_species_counter=:heptad_counter=MCP-40H--2:lbd_counter=:name=N253352:ref_name_counter=])0.952:0.0121699[&&NHX:Sample_counter=rhiztom3--2:Type_counter=GTDB--1||capture--2:capture_class_counter=c__Gammaproteobacteria--2:capture_domain_counter=d__Bacteria--2:capture_family_counter=f__Pseudomonadaceae--2:capture_genus_counter=g__Pseudomonas_E--2:capture_order_counter=o__Pseudomonadales--2:capture_phylum_counter=p__Proteobacteria--2:capture_species_counter=s__Pseudomonas_E soli--2:gtdb_class_counter=c__Gammaproteobacteria--1:gtdb_domain_counter=d__Bacteria--1:gtdb_family_counter=f__Pseudomonadaceae--1:gtdb_genus_counter=g__Pseudomonas_E--1:gtdb_order_counter=o__Pseudomonadales--1:gtdb_phylum_counter=p__Proteobacteria--1:gtdb_species_counter=s__Pseudomonas_E soli--1:heptad_counter=MCP-40H--3:lbd_counter=:lca_tree=s__Pseudomonas_E soli:name=N253353:ref_name_counter=])0.895:0.0145559[&&NHX:Sample_counter=rhiztom3--2:Type_counter=GTDB--4||capture--2:capture_class_counter=c__Gammaproteobacteria--2:capture_domain_counter=d__Bacteria--2:capture_family_counter=f__Pseudomonadaceae--2:capture_genus_counter=g__Pseudomonas_E--2:capture_order_counter=o__Pseudomonadales--2:capture_phylum_counter=p__Proteobacteria--2:capture_species_counter=s__Pseudomonas_E soli--2:gtdb_class_counter=c__Gammaproteobacteria--4:gtdb_domain_counter=d__Bacteria--4:gtdb_family_counter=f__Pseudomonadaceae--4:gtdb_genus_counter=g__Pseudomonas_E--4:gtdb_order_counter=o__Pseudomonadales--4:gtdb_phylum_counter=p__Proteobacteria--4:gtdb_species_counter=s__Pseudomonas_E mosselii--1||s__Pseudomonas_E mosselii_B--1||s__Pseudomonas_E soli--1||s__Pseudomonas_E sp001259595--1:heptad_counter=MCP-40H--6:lbd_counter=:lca_tree=g__Pseudomonas_E:name=N253354:ref_name_counter=])0.832:0.0114585[&&NHX:Sample_counter=rhiztom3--2:Type_counter=GTDB--11||capture--2:capture_class_counter=c__Gammaproteobacteria--2:capture_domain_counter=d__Bacteria--2:capture_family_counter=f__Pseudomonadaceae--2:capture_genus_counter=g__Pseudomonas_E--2:capture_order_counter=o__Pseudomonadales--2:capture_phylum_counter=p__Proteobacteria--2:capture_species_counter=s__Pseudomonas_E soli--2:gtdb_class_counter=c__Gammaproteobacteria--11:gtdb_domain_counter=d__Bacteria--11:gtdb_family_counter=f__Pseudomonadaceae--11:gtdb_genus_counter=g__Pseudomonas_E--11:gtdb_order_counter=o__Pseudomonadales--11:gtdb_phylum_counter=p__Proteobacteria--11:gtdb_species_counter=s__Pseudomonas_E entomophila--1||s__Pseudomonas_E entomophila_C--1||s__Pseudomonas_E mosselii--1||s__Pseudomonas_E mosselii_B--1||s__Pseudomonas_E mosselii_C--1||s__Pseudomonas_E sichuanensis--1||s__Pseudomonas_E soli--1||s__Pseudomonas_E sp001259595--1||s__Pseudomonas_E sp014268825--1||s__Pseudomonas_E sp015354575--1||s__Pseudomonas_E sp019139835--1:heptad_counter=MCP-40H--13:lbd_counter=:lca_tree=g__Pseudomonas_E:name=N253355:ref_name_counter=],(((RS_GCF_014268885.2_protein.faa_NZ_CP077095.1_4475@PF00015_full_PFAM.447.627:0.0085357[&&NHX:Type=GTDB:gtdb_class=c__Gammaproteobacteria:gtdb_domain=d__Bacteria:gtdb_family=f__Pseudomonadaceae:gtdb_genus=g__Pseudomonas_E:gtdb_order=o__Pseudomonadales:gtdb_phylum=p__Proteobacteria:gtdb_species=s__Pseudomonas_E sp014268885:heptad=MCP-40H:species=d__Bacteria_p__Proteobacteria_c__Gammaproteobacteria_o__Pseudomonadales_f__Pseudomonadaceae_g__Pseudomonas_E_s__Pseudomonas_E sp014268885],(RS_GCF_004519305.1_protein.faa_NZ_SOZA01000007.1_162@PF00015_full_PFAM.447.627:5e-09[&&NHX:Type=GTDB:gtdb_class=c__Gammaproteobacteria:gtdb_domain=d__Bacteria:gtdb_family=f__Pseudomonadaceae:gtdb_genus=g__Pseudomonas_E:gtdb_order=o__Pseudomonadales:gtdb_phylum=p__Proteobacteria:gtdb_species=s__Pseudomonas_E sp004519305:heptad=MCP-40H:species=d__Bacteria_p__Proteobacteria_c__Gammaproteobacteria_o__Pseudomonadales_f__Pseudomonadaceae_g__Pseudomonas_E_s__Pseudomonas_E sp004519305],RS_GCF_019139535.1_protein.faa_NZ_CP077073.1_977@PF00015_full_PFAM.443.627:0.00811076[&&NHX:Type=GTDB:gtdb_class=c__Gammaproteobacteria:gtdb_domain=d__Bacteria:gtdb_family=f__Pseudomonadaceae:gtdb_genus=g__Pseudomonas_E:gtdb_order=o__Pseudomonadales:gtdb_phylum=p__Proteobacteria:gtdb_species=s__Pseudomonas_E sp019139535:heptad=MCP-40H:species=d__Bacteria_p__Proteobacteria_c__Gammaproteobacteria_o__Pseudomonadales_f__Pseudomonadaceae_g__Pseudomonas_E_s__Pseudomonas_E sp019139535])0.984:0.0220001[&&NHX:Sample_counter=:Type_counter=GTDB--2:capture_class_counter=:capture_domain_counter=:capture_family_counter=:capture_genus_counter=:capture_order_counter=:capture_phylum_counter=:capture_species_counter=:evoltype=D:gtdb_class_counter=c__Gammaproteobacteria--2:gtdb_domain_counter=d__Bacteria--2:gtdb_family_counter=f__Pseudomonadaceae--2:gtdb_genus_counter=g__Pseudomonas_E--2:gtdb_order_counter=o__Pseudomonadales--2:gtdb_phylum_counter=p__Proteobacteria--2:gtdb_species_counter=s__Pseudomonas_E sp004519305--1||s__Pseudomonas_E sp019139535--1:heptad_counter=MCP-40H--2:lbd_counter=:lca=d__Bacteria:lca_tree=g__Pseudomonas_E:name=N253359:ref_name_counter=])0.796:0.00820721[&&NHX:Sample_counter=:Type_counter=GTDB--3:capture_class_counter=:capture_domain_counter=:capture_family_counter=:capture_genus_counter=:capture_order_counter=:capture_phylum_counter=:capture_species_counter=:evoltype=D:gtdb_class_counter=c__Gammaproteobacteria--3:gtdb_domain_counter=d__Bacteria--3:gtdb_family_counter=f__Pseudomonadaceae--3:gtdb_genus_counter=g__Pseudomonas_E--3:gtdb_order_counter=o__Pseudomonadales--3:gtdb_phylum_counter=p__Proteobacteria--3:gtdb_species_counter=s__Pseudomonas_E sp004519305--1||s__Pseudomonas_E sp014268885--1||s__Pseudomonas_E sp019139535--1:heptad_counter=MCP-40H--3:lbd_counter=:lca=d__Bacteria:lca_tree=g__Pseudomonas_E:name=N253360:ref_name_counter=],RS_GCF_019139675.1_protein.faa_NZ_CP077077.1_4584@PF00015_full_PFAM.438.627:0.0188586[&&NHX:Type=GTDB:gtdb_class=c__Gammaproteobacteria:gtdb_domain=d__Bacteria:gtdb_family=f__Pseudomonadaceae:gtdb_genus=g__Pseudomonas_E:gtdb_order=o__Pseudomonadales:gtdb_phylum=p__Proteobacteria:gtdb_species=s__Pseudomonas_E sp019139675:heptad=MCP-40H:species=d__Bacteria_p__Proteobacteria_c__Gammaproteobacteria_o__Pseudomonadales_f__Pseudomonadaceae_g__Pseudomonas_E_s__Pseudomonas_E sp019139675])0.631:0.0117129[&&NHX:Sample_counter=:Type_counter=GTDB--4:capture_class_counter=:capture_domain_counter=:capture_family_counter=:capture_genus_counter=:capture_order_counter=:capture_phylum_counter=:capture_species_counter=:evoltype=D:gtdb_class_counter=c__Gammaproteobacteria--4:gtdb_domain_counter=d__Bacteria--4:gtdb_family_counter=f__Pseudomonadaceae--4:gtdb_genus_counter=g__Pseudomonas_E--4:gtdb_order_counter=o__Pseudomonadales--4:gtdb_phylum_counter=p__Proteobacteria--4:gtdb_species_counter=s__Pseudomonas_E sp004519305--1||s__Pseudomonas_E sp014268885--1||s__Pseudomonas_E sp019139535--1||s__Pseudomonas_E sp019139675--1:heptad_counter=MCP-40H--4:lbd_counter=:lca=d__Bacteria:lca_tree=g__Pseudomonas_E:name=N253362:ref_name_counter=],RS_GCF_011752525.1_protein.faa_NZ_VWXI01000007.1_136@PF00015_full_PFAM.441.623:0.0120582[&&NHX:Type=GTDB:gtdb_class=c__Gammaproteobacteria:gtdb_domain=d__Bacteria:gtdb_family=f__Pseudomonadaceae:gtdb_genus=g__Pseudomonas_E:gtdb_order=o__Pseudomonadales:gtdb_phylum=p__Proteobacteria:gtdb_species=s__Pseudomonas_E sp011752525:heptad=MCP-40H:species=d__Bacteria_p__Proteobacteria_c__Gammaproteobacteria_o__Pseudomonadales_f__Pseudomonadaceae_g__Pseudomonas_E_s__Pseudomonas_E sp011752525])0.85:0.0119977[&&NHX:Sample_counter=:Type_counter=GTDB--5:capture_class_counter=:capture_domain_counter=:capture_family_counter=:capture_genus_counter=:capture_order_counter=:capture_phylum_counter=:capture_species_counter=:evoltype=D:gtdb_class_counter=c__Gammaproteobacteria--5:gtdb_domain_counter=d__Bacteria--5:gtdb_family_counter=f__Pseudomonadaceae--5:gtdb_genus_counter=g__Pseudomonas_E--5:gtdb_order_counter=o__Pseudomonadales--5:gtdb_phylum_counter=p__Proteobacteria--5:gtdb_species_counter=s__Pseudomonas_E sp004519305--1||s__Pseudomonas_E sp011752525--1||s__Pseudomonas_E sp014268885--1||s__Pseudomonas_E sp019139535--1||s__Pseudomonas_E sp019139675--1:heptad_counter=MCP-40H--5:lbd_counter=:lca=d__Bacteria:lca_tree=g__Pseudomonas_E:name=N253364:ref_name_counter=])0.899:0.0148324[&&NHX:Sample_counter=rhiztom3--2:Type_counter=GTDB--16||capture--2:capture_class_counter=c__Gammaproteobacteria--2:capture_domain_counter=d__Bacteria--2:capture_family_counter=f__Pseudomonadaceae--2:capture_genus_counter=g__Pseudomonas_E--2:capture_order_counter=o__Pseudomonadales--2:capture_phylum_counter=p__Proteobacteria--2:capture_species_counter=s__Pseudomonas_E soli--2:gtdb_class_counter=c__Gammaproteobacteria--16:gtdb_domain_counter=d__Bacteria--16:gtdb_family_counter=f__Pseudomonadaceae--16:gtdb_genus_counter=g__Pseudomonas_E--16:gtdb_order_counter=o__Pseudomonadales--16:gtdb_phylum_counter=p__Proteobacteria--16:gtdb_species_counter=s__Pseudomonas_E entomophila--1||s__Pseudomonas_E entomophila_C--1||s__Pseudomonas_E mosselii--1||s__Pseudomonas_E mosselii_B--1||s__Pseudomonas_E mosselii_C--1||s__Pseudomonas_E sichuanensis--1||s__Pseudomonas_E soli--1||s__Pseudomonas_E sp001259595--1||s__Pseudomonas_E sp004519305--1||s__Pseudomonas_E sp011752525--1||s__Pseudomonas_E sp014268825--1||s__Pseudomonas_E sp014268885--1||s__Pseudomonas_E sp015354575--1||s__Pseudomonas_E sp019139535--1||s__Pseudomonas_E sp019139675--1||s__Pseudomonas_E sp019139835--1:heptad_counter=MCP-40H--18:lbd_counter=:lca_tree=g__Pseudomonas_E:name=N253365:ref_name_counter=],(RS_GCF_014268975.1_protein.faa_NZ_JABWRN010000002.1_260@PF00015_full_PFAM.448.627:0.0113199[&&NHX:Type=GTDB:gtdb_class=c__Gammaproteobacteria:gtdb_domain=d__Bacteria:gtdb_family=f__Pseudomonadaceae:gtdb_genus=g__Pseudomonas_E:gtdb_order=o__Pseudomonadales:gtdb_phylum=p__Proteobacteria:gtdb_species=s__Pseudomonas_E sp014268975:heptad=MCP-40H:species=d__Bacteria_p__Proteobacteria_c__Gammaproteobacteria_o__Pseudomonadales_f__Pseudomonadaceae_g__Pseudomonas_E_s__Pseudomonas_E sp014268975],(RS_GCF_001636055.1_protein.faa_NZ_CP011789.1_3@PF00015_full_PFAM.330.521:0.00947727[&&NHX:Type=GTDB:gtdb_class=c__Gammaproteobacteria:gtdb_domain=d__Bacteria:gtdb_family=f__Pseudomonadaceae:gtdb_genus=g__Pseudomonas_E:gtdb_order=o__Pseudomonadales:gtdb_phylum=p__Proteobacteria:gtdb_species=s__Pseudomonas_E putida_B:heptad=MCP-40H:species=d__Bacteria_p__Proteobacteria_c__Gammaproteobacteria_o__Pseudomonadales_f__Pseudomonadaceae_g__Pseudomonas_E_s__Pseudomonas_E putida_B],(RS_GCF_000800255.1_protein.faa_NZ_CP009747.1_4099@PF00015_full_PFAM.446.627:0.00623477[&&NHX:Type=GTDB:gtdb_class=c__Gammaproteobacteria:gtdb_domain=d__Bacteria:gtdb_family=f__Pseudomonadaceae:gtdb_genus=g__Pseudomonas_E:gtdb_order=o__Pseudomonadales:gtdb_phylum=p__Proteobacteria:gtdb_species=s__Pseudomonas_E parafulva_A:heptad=MCP-40H:species=d__Bacteria_p__Proteobacteria_c__Gammaproteobacteria_o__Pseudomonadales_f__Pseudomonadaceae_g__Pseudomonas_E_s__Pseudomonas_E parafulva_A],RS_GCF_016518545.1_protein.faa_NZ_JACVTO010000003.1_254@PF00015_full_PFAM.452.627:0.012811[&&NHX:Type=GTDB:gtdb_class=c__Gammaproteobacteria:gtdb_domain=d__Bacteria:gtdb_family=f__Pseudomonadaceae:gtdb_genus=g__Pseudomonas_E:gtdb_order=o__Pseudomonadales:gtdb_phylum=p__Proteobacteria:gtdb_species=s__Pseudomonas_E sp016518545:heptad=MCP-40H:species=d__Bacteria_p__Proteobacteria_c__Gammaproteobacteria_o__Pseudomonadales_f__Pseudomonadaceae_g__Pseudomonas_E_s__Pseudomonas_E sp016518545])0.914:0.0187242[&&NHX:Sample_counter=:Type_counter=GTDB--2:capture_class_counter=:capture_domain_counter=:capture_family_counter=:capture_genus_counter=:capture_order_counter=:capture_phylum_counter=:capture_species_counter=:evoltype=D:gtdb_class_counter=c__Gammaproteobacteria--2:gtdb_domain_counter=d__Bacteria--2:gtdb_family_counter=f__Pseudomonadaceae--2:gtdb_genus_counter=g__Pseudomonas_E--2:gtdb_order_counter=o__Pseudomonadales--2:gtdb_phylum_counter=p__Proteobacteria--2:gtdb_species_counter=s__Pseudomonas_E parafulva_A--1||s__Pseudomonas_E sp016518545--1:heptad_counter=MCP-40H--2:lbd_counter=:lca=d__Bacteria:lca_tree=g__Pseudomonas_E:name=N253370:ref_name_counter=])0.591:0.00378422[&&NHX:Sample_counter=:Type_counter=GTDB--3:capture_class_counter=:capture_domain_counter=:capture_family_counter=:capture_genus_counter=:capture_order_counter=:capture_phylum_counter=:capture_species_counter=:evoltype=D:gtdb_class_counter=c__Gammaproteobacteria--3:gtdb_domain_counter=d__Bacteria--3:gtdb_family_counter=f__Pseudomonadaceae--3:gtdb_genus_counter=g__Pseudomonas_E--3:gtdb_order_counter=o__Pseudomonadales--3:gtdb_phylum_counter=p__Proteobacteria--3:gtdb_species_counter=s__Pseudomonas_E parafulva_A--1||s__Pseudomonas_E putida_B--1||s__Pseudomonas_E sp016518545--1:heptad_counter=MCP-40H--3:lbd_counter=:lca=d__Bacteria:lca_tree=g__Pseudomonas_E:name=N253371:ref_name_counter=])1:0.0788411[&&NHX:Sample_counter=:Type_counter=GTDB--4:capture_class_counter=:capture_domain_counter=:capture_family_counter=:capture_genus_counter=:capture_order_counter=:capture_phylum_counter=:capture_species_counter=:evoltype=D:gtdb_class_counter=c__Gammaproteobacteria--4:gtdb_domain_counter=d__Bacteria--4:gtdb_family_counter=f__Pseudomonadaceae--4:gtdb_genus_counter=g__Pseudomonas_E--4:gtdb_order_counter=o__Pseudomonadales--4:gtdb_phylum_counter=p__Proteobacteria--4:gtdb_species_counter=s__Pseudomonas_E parafulva_A--1||s__Pseudomonas_E putida_B--1||s__Pseudomonas_E sp014268975--1||s__Pseudomonas_E sp016518545--1:heptad_counter=MCP-40H--4:lbd_counter=:lca=d__Bacteria:lca_tree=g__Pseudomonas_E:name=N253372:ref_name_counter=])0:6e-09[&&NHX:Sample_counter=rhiztom3--2:Type_counter=GTDB--20||capture--2:capture_class_counter=c__Gammaproteobacteria--2:capture_domain_counter=d__Bacteria--2:capture_family_counter=f__Pseudomonadaceae--2:capture_genus_counter=g__Pseudomonas_E--2:capture_order_counter=o__Pseudomonadales--2:capture_phylum_counter=p__Proteobacteria--2:capture_species_counter=s__Pseudomonas_E soli--2:evoltype=D:gtdb_class_counter=c__Gammaproteobacteria--20:gtdb_domain_counter=d__Bacteria--20:gtdb_family_counter=f__Pseudomonadaceae--20:gtdb_genus_counter=g__Pseudomonas_E--20:gtdb_order_counter=o__Pseudomonadales--20:gtdb_phylum_counter=p__Proteobacteria--20:gtdb_species_counter=s__Pseudomonas_E entomophila--1||s__Pseudomonas_E entomophila_C--1||s__Pseudomonas_E mosselii--1||s__Pseudomonas_E mosselii_B--1||s__Pseudomonas_E mosselii_C--1||s__Pseudomonas_E parafulva_A--1||s__Pseudomonas_E putida_B--1||s__Pseudomonas_E sichuanensis--1||s__Pseudomonas_E soli--1||s__Pseudomonas_E sp001259595--1||s__Pseudomonas_E sp004519305--1||s__Pseudomonas_E sp011752525--1||s__Pseudomonas_E sp014268825--1||s__Pseudomonas_E sp014268885--1||s__Pseudomonas_E sp014268975--1||s__Pseudomonas_E sp015354575--1||s__Pseudomonas_E sp016518545--1||s__Pseudomonas_E sp019139535--1||s__Pseudomonas_E sp019139675--1||s__Pseudomonas_E sp019139835--1:heptad_counter=MCP-40H--22:lbd_counter=:lca=d__Bacteria:lca_tree=g__Pseudomonas_E:name=N253373:ref_name_counter=])0.685:0.011613[&&NHX:Sample_counter=rhiztom1--1||rhiztom3--2:Type_counter=GTDB--20||capture--3:capture_class_counter=c__Gammaproteobacteria--3:capture_domain_counter=d__Bacteria--3:capture_family_counter=f__Pseudomonadaceae--3:capture_genus_counter=g__Pseudomonas_E--3:capture_order_counter=o__Pseudomonadales--3:capture_phylum_counter=p__Proteobacteria--3:capture_species_counter=s__Pseudomonas_E putida--1||s__Pseudomonas_E soli--2:gtdb_class_counter=c__Gammaproteobacteria--20:gtdb_domain_counter=d__Bacteria--20:gtdb_family_counter=f__Pseudomonadaceae--20:gtdb_genus_counter=g__Pseudomonas_E--20:gtdb_order_counter=o__Pseudomonadales--20:gtdb_phylum_counter=p__Proteobacteria--20:gtdb_species_counter=s__Pseudomonas_E entomophila--1||s__Pseudomonas_E entomophila_C--1||s__Pseudomonas_E mosselii--1||s__Pseudomonas_E mosselii_B--1||s__Pseudomonas_E mosselii_C--1||s__Pseudomonas_E parafulva_A--1||s__Pseudomonas_E putida_B--1||s__Pseudomonas_E sichuanensis--1||s__Pseudomonas_E soli--1||s__Pseudomonas_E sp001259595--1||s__Pseudomonas_E sp004519305--1||s__Pseudomonas_E sp011752525--1||s__Pseudomonas_E sp014268825--1||s__Pseudomonas_E sp014268885--1||s__Pseudomonas_E sp014268975--1||s__Pseudomonas_E sp015354575--1||s__Pseudomonas_E sp016518545--1||s__Pseudomonas_E sp019139535--1||s__Pseudomonas_E sp019139675--1||s__Pseudomonas_E sp019139835--1:heptad_counter=MCP-40H--23:lbd_counter=:lca_tree=g__Pseudomonas_E:name=N253374:ref_name_counter=],((((((c595edc6-70af-4208-b617-8ee9e1c05641_1@MCPsignal.117.237:0.0103365[&&NHX:Sample=rhizpot1:Type=capture:capture_class=c__Gammaproteobacteria:capture_domain=d__Bacteria:capture_family=f__Rhodocyclaceae:capture_genus=g__Sulfuritalea:capture_order=o__Burkholderiales:capture_phylum=p__Proteobacteria:capture_species=s__Sulfuritalea sp903933395:heptad=MCP-40H],f67e2df8-898b-4ab6-ad1d-eefdce4d8c74_3@MCPsignal.1.685.787:0.00772463[&&NHX:Sample=rhizpot3:Type=capture:capture_class=c__Gammaproteobacteria:capture_domain=d__Bacteria:capture_family=f__Pseudomonadaceae:capture_genus=g__Pseudomonas_E:capture_order=o__Pseudomonadales:capture_phylum=p__Proteobacteria:capture_species=s__Pseudomonas_E sp002843585:heptad=MCP-40H:lbd=HBM])0.837:0.0464685[&&NHX:Sample_counter=rhizpot1--1||rhizpot3--1:Type_counter=capture--2:capture_class_counter=c__Gammaproteobacteria--2:capture_domain_counter=d__Bacteria--2:capture_family_counter=f__Pseudomonadaceae--1||f__Rhodocyclaceae--1:capture_genus_counter=g__Pseudomonas_E--1||g__Sulfuritalea--1:capture_order_counter=o__Burkholderiales--1||o__Pseudomonadales--1:capture_phylum_counter=p__Proteobacteria--2:capture_species_counter=s__Pseudomonas_E sp002843585--1||s__Sulfuritalea sp903933395--1:gtdb_class_counter=:gtdb_domain_counter=:gtdb_family_counter=:gtdb_genus_counter=:gtdb_order_counter=:gtdb_phylum_counter=:gtdb_species_counter=:heptad_counter=MCP-40H--2:lbd_counter=HBM--1:name=N253377:ref_name_counter=],(29c8c662-8fea-4cd1-aede-a8f16e5cb824_5@MCPsignal.242.381:6e-09[&&NHX:Sample=rhizpot1:Type=capture:besthit=85.4:bitscore=201.0:capture_class=c__Gammaproteobacteria:capture_domain=d__Bacteria:capture_family=f__Pseudomonadaceae:capture_genus=g__Pseudomonas_E:capture_order=o__Pseudomonadales:capture_phylum=p__Proteobacteria:capture_species=s__Pseudomonas_E sp002843585:evalue=1.05e-66:gapopen=0.0:heptad=MCP-40H:length=137.0:mismatch=20.0:qcovhsp=98.6:qend=139.0:qstart=3.0:ref_name=RS_GCF_003231305.1_protein.faa_NZ_QKVM01000023.1_13@PF00015_full_PFAM.452.628:scovhsp=77.8:send=153.0:sstart=17.0],b5422993-3667-405a-8a9e-de8886ac2d08_3@MCPsignal.191.309:0.0562338[&&NHX:Sample=rhizpot1:Type=capture:besthit=86.4:bitscore=166.0:capture_class=c__Gammaproteobacteria:capture_domain=d__Bacteria:capture_family=f__Rhodocyclaceae:capture_genus=g__Sulfuritalea:capture_order=o__Burkholderiales:capture_phylum=p__Proteobacteria:capture_species=s__Sulfuritalea sp903933395:evalue=3.76e-53:gapopen=0.0:heptad=MCP-40H:length=118.0:mismatch=16.0:qcovhsp=100.0:qend=118.0:qstart=1.0:ref_name=RS_GCF_001320245.1_protein.faa_NZ_BCBA01000030.1_27@PF00015_full_PFAM.444.626:scovhsp=64.8:send=149.0:sstart=32.0])0.907:0.0189507[&&NHX:Sample_counter=rhizpot1--2:Type_counter=capture--2:besthit_avg=85.9:besthit_max=86.4:besthit_min=85.4:besthit_std=0.7071067811865476:besthit_sum=171.8:bitscore_avg=183.5:bitscore_max=201.0:bitscore_min=166.0:bitscore_std=24.748737341529164:bitscore_sum=367.0:capture_class_counter=c__Gammaproteobacteria--2:capture_domain_counter=d__Bacteria--2:capture_family_counter=f__Pseudomonadaceae--1||f__Rhodocyclaceae--1:capture_genus_counter=g__Pseudomonas_E--1||g__Sulfuritalea--1:capture_order_counter=o__Burkholderiales--1||o__Pseudomonadales--1:capture_phylum_counter=p__Proteobacteria--2:capture_species_counter=s__Pseudomonas_E sp002843585--1||s__Sulfuritalea sp903933395--1:evalue_avg=1.8800000000000523e-53:evalue_max=3.76e-53:evalue_min=1.05e-66:evalue_std=2.6587214972613443e-53:evalue_sum=3.7600000000001046e-53:gapopen_avg=0.0:gapopen_max=0.0:gapopen_min=0.0:gapopen_std=0.0:gapopen_sum=0.0:gtdb_class_counter=:gtdb_domain_counter=:gtdb_family_counter=:gtdb_genus_counter=:gtdb_order_counter=:gtdb_phylum_counter=:gtdb_species_counter=:heptad_counter=MCP-40H--2:lbd_counter=:length_avg=127.5:length_max=137.0:length_min=118.0:length_std=13.435028842544403:length_sum=255.0:mismatch_avg=18.0:mismatch_max=20.0:mismatch_min=16.0:mismatch_std=2.8284271247461903:mismatch_sum=36.0:name=N253380:qcovhsp_avg=99.3:qcovhsp_max=100.0:qcovhsp_min=98.6:qcovhsp_std=0.9899494936611706:qcovhsp_sum=198.6:qend_avg=128.5:qend_max=139.0:qend_min=118.0:qend_std=14.849242404917497:qend_sum=257.0:qstart_avg=2.0:qstart_max=3.0:qstart_min=1.0:qstart_std=1.4142135623730951:qstart_sum=4.0:ref_name_counter=RS_GCF_001320245.1_protein.faa_NZ_BCBA01000030.1_27@PF00015_full_PFAM.444.626--1||RS_GCF_003231305.1_protein.faa_NZ_QKVM01000023.1_13@PF00015_full_PFAM.452.628--1:scovhsp_avg=71.3:scovhsp_max=77.8:scovhsp_min=64.8:scovhsp_std=9.192388155425117:scovhsp_sum=142.6:send_avg=151.0:send_max=153.0:send_min=149.0:send_std=2.8284271247461903:send_sum=302.0:sstart_avg=24.5:sstart_max=32.0:sstart_min=17.0:sstart_std=10.606601717798213:sstart_sum=49.0])0:5e-09[&&NHX:Sample_counter=rhizpot1--3||rhizpot3--1:Type_counter=capture--4:besthit_avg=85.9:besthit_max=86.4:besthit_min=85.4:besthit_std=0.7071067811865476:besthit_sum=171.8:bitscore_avg=183.5:bitscore_max=201.0:bitscore_min=166.0:bitscore_std=24.748737341529164:bitscore_sum=367.0:capture_class_counter=c__Gammaproteobacteria--4:capture_domain_counter=d__Bacteria--4:capture_family_counter=f__Pseudomonadaceae--2||f__Rhodocyclaceae--2:capture_genus_counter=g__Pseudomonas_E--2||g__Sulfuritalea--2:capture_order_counter=o__Burkholderiales--2||o__Pseudomonadales--2:capture_phylum_counter=p__Proteobacteria--4:capture_species_counter=s__Pseudomonas_E sp002843585--2||s__Sulfuritalea sp903933395--2:evalue_avg=1.8800000000000523e-53:evalue_max=3.76e-53:evalue_min=1.05e-66:evalue_std=2.6587214972613443e-53:evalue_sum=3.7600000000001046e-53:gapopen_avg=0.0:gapopen_max=0.0:gapopen_min=0.0:gapopen_std=0.0:gapopen_sum=0.0:gtdb_class_counter=:gtdb_domain_counter=:gtdb_family_counter=:gtdb_genus_counter=:gtdb_order_counter=:gtdb_phylum_counter=:gtdb_species_counter=:heptad_counter=MCP-40H--4:lbd_counter=HBM--1:length_avg=127.5:length_max=137.0:length_min=118.0:length_std=13.435028842544403:length_sum=255.0:mismatch_avg=18.0:mismatch_max=20.0:mismatch_min=16.0:mismatch_std=2.8284271247461903:mismatch_sum=36.0:name=N253381:qcovhsp_avg=99.3:qcovhsp_max=100.0:qcovhsp_min=98.6:qcovhsp_std=0.9899494936611706:qcovhsp_sum=198.6:qend_avg=128.5:qend_max=139.0:qend_min=118.0:qend_std=14.849242404917497:qend_sum=257.0:qstart_avg=2.0:qstart_max=3.0:qstart_min=1.0:qstart_std=1.4142135623730951:qstart_sum=4.0:ref_name_counter=RS_GCF_001320245.1_protein.faa_NZ_BCBA01000030.1_27@PF00015_full_PFAM.444.626--1||RS_GCF_003231305.1_protein.faa_NZ_QKVM01000023.1_13@PF00015_full_PFAM.452.628--1:scovhsp_avg=71.3:scovhsp_max=77.8:scovhsp_min=64.8:scovhsp_std=9.192388155425117:scovhsp_sum=142.6:send_avg=151.0:send_max=153.0:send_min=149.0:send_std=2.8284271247461903:send_sum=302.0:sstart_avg=24.5:sstart_max=32.0:sstart_min=17.0:sstart_std=10.606601717798213:sstart_sum=49.0],((fcab2ac2-3fb6-4ca2-84da-de22afed838d_5@MCPsignal.26.152:5e-09[&&NHX:Sample=rhizpot1:Type=capture:besthit=91.2:bitscore=180.0:capture_class=c__Gammaproteobacteria:capture_domain=d__Bacteria:capture_family=f__Pseudomonadaceae:capture_genus=g__Pseudomonas_E:capture_order=o__Pseudomonadales:capture_phylum=p__Proteobacteria:capture_species=s__Pseudomonas_E sp002843585:evalue=1.65e-58:gapopen=0.0:heptad=MCP-40H:length=125.0:mismatch=11.0:qcovhsp=99.2:qend=126.0:qstart=2.0:ref_name=RS_GCF_004519305.1_protein.faa_NZ_SOZA01000007.1_162@PF00015_full_PFAM.447.627:scovhsp=69.4:send=137.0:sstart=13.0],RS_GCF_002843585.1_protein.faa_NZ_CP025262.1_245@PF00015_full_PFAM.444.628:0.00473428[&&NHX:Type=GTDB:gtdb_class=c__Gammaproteobacteria:gtdb_domain=d__Bacteria:gtdb_family=f__Pseudomonadaceae:gtdb_genus=g__Pseudomonas_E:gtdb_order=o__Pseudomonadales:gtdb_phylum=p__Proteobacteria:gtdb_species=s__Pseudomonas_E sp002843585:heptad=MCP-40H:species=d__Bacteria_p__Proteobacteria_c__Gammaproteobacteria_o__Pseudomonadales_f__Pseudomonadaceae_g__Pseudomonas_E_s__Pseudomonas_E sp002843585])0:5e-09[&&NHX:Sample_counter=rhizpot1--1:Type_counter=GTDB--1||capture--1:besthit_avg=91.2:besthit_max=91.2:besthit_min=91.2:besthit_std=0:besthit_sum=91.2:bitscore_avg=180.0:bitscore_max=180.0:bitscore_min=180.0:bitscore_std=0:bitscore_sum=180.0:capture_class_counter=c__Gammaproteobacteria--1:capture_domain_counter=d__Bacteria--1:capture_family_counter=f__Pseudomonadaceae--1:capture_genus_counter=g__Pseudomonas_E--1:capture_order_counter=o__Pseudomonadales--1:capture_phylum_counter=p__Proteobacteria--1:capture_species_counter=s__Pseudomonas_E sp002843585--1:evalue_avg=1.65e-58:evalue_max=1.65e-58:evalue_min=1.65e-58:evalue_std=0:evalue_sum=1.65e-58:gapopen_avg=0.0:gapopen_max=0.0:gapopen_min=0.0:gapopen_std=0:gapopen_sum=0.0:gtdb_class_counter=c__Gammaproteobacteria--1:gtdb_domain_counter=d__Bacteria--1:gtdb_family_counter=f__Pseudomonadaceae--1:gtdb_genus_counter=g__Pseudomonas_E--1:gtdb_order_counter=o__Pseudomonadales--1:gtdb_phylum_counter=p__Proteobacteria--1:gtdb_species_counter=s__Pseudomonas_E sp002843585--1:heptad_counter=MCP-40H--2:lbd_counter=:lca_tree=s__Pseudomonas_E sp002843585:length_avg=125.0:length_max=125.0:length_min=125.0:length_std=0:length_sum=125.0:mismatch_avg=11.0:mismatch_max=11.0:mismatch_min=11.0:mismatch_std=0:mismatch_sum=11.0:name=N253384:qcovhsp_avg=99.2:qcovhsp_max=99.2:qcovhsp_min=99.2:qcovhsp_std=0:qcovhsp_sum=99.2:qend_avg=126.0:qend_max=126.0:qend_min=126.0:qend_std=0:qend_sum=126.0:qstart_avg=2.0:qstart_max=2.0:qstart_min=2.0:qstart_std=0:qstart_sum=2.0:ref_name_counter=RS_GCF_004519305.1_protein.faa_NZ_SOZA01000007.1_162@PF00015_full_PFAM.447.627--1:scovhsp_avg=69.4:scovhsp_max=69.4:scovhsp_min=69.4:scovhsp_std=0:scovhsp_sum=69.4:send_avg=137.0:send_max=137.0:send_min=137.0:send_std=0:send_sum=137.0:sstart_avg=13.0:sstart_max=13.0:sstart_min=13.0:sstart_std=0:sstart_sum=13.0],2c3d11a5-d240-5d60-8e20-f6800acbc7f1_5@MCPsignal.265.337:0.0844193[&&NHX:Sample=rhiztom3:Type=capture:capture_class=c__Gammaproteobacteria:capture_domain=d__Bacteria:capture_family=f__Pseudomonadaceae:capture_genus=g__Pseudomonas_E:capture_order=o__Pseudomonadales:capture_phylum=p__Proteobacteria:capture_species=s__Pseudomonas_E sp002843585:heptad=MCP-40H])0:5e-09[&&NHX:Sample_counter=rhizpot1--1||rhiztom3--1:Type_counter=GTDB--1||capture--2:besthit_avg=91.2:besthit_max=91.2:besthit_min=91.2:besthit_std=0:besthit_sum=91.2:bitscore_avg=180.0:bitscore_max=180.0:bitscore_min=180.0:bitscore_std=0:bitscore_sum=180.0:capture_class_counter=c__Gammaproteobacteria--2:capture_domain_counter=d__Bacteria--2:capture_family_counter=f__Pseudomonadaceae--2:capture_genus_counter=g__Pseudomonas_E--2:capture_order_counter=o__Pseudomonadales--2:capture_phylum_counter=p__Proteobacteria--2:capture_species_counter=s__Pseudomonas_E sp002843585--2:evalue_avg=1.65e-58:evalue_max=1.65e-58:evalue_min=1.65e-58:evalue_std=0:evalue_sum=1.65e-58:gapopen_avg=0.0:gapopen_max=0.0:gapopen_min=0.0:gapopen_std=0:gapopen_sum=0.0:gtdb_class_counter=c__Gammaproteobacteria--1:gtdb_domain_counter=d__Bacteria--1:gtdb_family_counter=f__Pseudomonadaceae--1:gtdb_genus_counter=g__Pseudomonas_E--1:gtdb_order_counter=o__Pseudomonadales--1:gtdb_phylum_counter=p__Proteobacteria--1:gtdb_species_counter=s__Pseudomonas_E sp002843585--1:heptad_counter=MCP-40H--3:lbd_counter=:lca_tree=s__Pseudomonas_E sp002843585:length_avg=125.0:length_max=125.0:length_min=125.0:length_std=0:length_sum=125.0:mismatch_avg=11.0:mismatch_max=11.0:mismatch_min=11.0:mismatch_std=0:mismatch_sum=11.0:name=N253386:qcovhsp_avg=99.2:qcovhsp_max=99.2:qcovhsp_min=99.2:qcovhsp_std=0:qcovhsp_sum=99.2:qend_avg=126.0:qend_max=126.0:qend_min=126.0:qend_std=0:qend_sum=126.0:qstart_avg=2.0:qstart_max=2.0:qstart_min=2.0:qstart_std=0:qstart_sum=2.0:ref_name_counter=RS_GCF_004519305.1_protein.faa_NZ_SOZA01000007.1_162@PF00015_full_PFAM.447.627--1:scovhsp_avg=69.4:scovhsp_max=69.4:scovhsp_min=69.4:scovhsp_std=0:scovhsp_sum=69.4:send_avg=137.0:send_max=137.0:send_min=137.0:send_std=0:send_sum=137.0:sstart_avg=13.0:sstart_max=13.0:sstart_min=13.0:sstart_std=0:sstart_sum=13.0])0.997:0.0506706[&&NHX:Sample_counter=rhizpot1--4||rhizpot3--1||rhiztom3--1:Type_counter=GTDB--1||capture--6:besthit_avg=87.66666666666667:besthit_max=91.2:besthit_min=85.4:besthit_std=3.1005375877955945:besthit_sum=263.0:bitscore_avg=182.33333333333334:bitscore_max=201.0:bitscore_min=166.0:bitscore_std=17.616280348965084:bitscore_sum=547.0:capture_class_counter=c__Gammaproteobacteria--6:capture_domain_counter=d__Bacteria--6:capture_family_counter=f__Pseudomonadaceae--4||f__Rhodocyclaceae--2:capture_genus_counter=g__Pseudomonas_E--4||g__Sulfuritalea--2:capture_order_counter=o__Burkholderiales--2||o__Pseudomonadales--4:capture_phylum_counter=p__Proteobacteria--6:capture_species_counter=s__Pseudomonas_E sp002843585--4||s__Sulfuritalea sp903933395--2:evalue_avg=1.2533388333333682e-53:evalue_max=3.76e-53:evalue_min=1.05e-66:evalue_std=2.1708322490289183e-53:evalue_sum=3.7600165000001047e-53:gapopen_avg=0.0:gapopen_max=0.0:gapopen_min=0.0:gapopen_std=0.0:gapopen_sum=0.0:gtdb_class_counter=c__Gammaproteobacteria--1:gtdb_domain_counter=d__Bacteria--1:gtdb_family_counter=f__Pseudomonadaceae--1:gtdb_genus_counter=g__Pseudomonas_E--1:gtdb_order_counter=o__Pseudomonadales--1:gtdb_phylum_counter=p__Proteobacteria--1:gtdb_species_counter=s__Pseudomonas_E sp002843585--1:heptad_counter=MCP-40H--7:lbd_counter=HBM--1:lca_tree=s__Pseudomonas_E sp002843585:length_avg=126.66666666666667:length_max=137.0:length_min=118.0:length_std=9.60902353693305:length_sum=380.0:mismatch_avg=15.666666666666666:mismatch_max=20.0:mismatch_min=11.0:mismatch_std=4.509249752822894:mismatch_sum=47.0:name=N253387:qcovhsp_avg=99.26666666666665:qcovhsp_max=100.0:qcovhsp_min=98.6:qcovhsp_std=0.7023769168568519:qcovhsp_sum=297.79999999999995:qend_avg=127.66666666666667:qend_max=139.0:qend_min=118.0:qend_std=10.598742063723098:qend_sum=383.0:qstart_avg=2.0:qstart_max=3.0:qstart_min=1.0:qstart_std=1.0:qstart_sum=6.0:ref_name_counter=RS_GCF_001320245.1_protein.faa_NZ_BCBA01000030.1_27@PF00015_full_PFAM.444.626--1||RS_GCF_003231305.1_protein.faa_NZ_QKVM01000023.1_13@PF00015_full_PFAM.452.628--1||RS_GCF_004519305.1_protein.faa_NZ_SOZA01000007.1_162@PF00015_full_PFAM.447.627--1:scovhsp_avg=70.66666666666667:scovhsp_max=77.8:scovhsp_min=64.8:scovhsp_std=6.591914238924329:scovhsp_sum=212.0:send_avg=146.33333333333334:send_max=153.0:send_min=137.0:send_std=8.32666399786453:send_sum=439.0:sstart_avg=20.666666666666668:sstart_max=32.0:sstart_min=13.0:sstart_std=10.016652800877813:sstart_sum=62.0],(RS_GCF_017875955.1_protein.faa_NZ_JAGINK010000001.1_850@PF00015_full_PFAM.439.627:0.0118636[&&NHX:Type=GTDB:gtdb_class=c__Gammaproteobacteria:gtdb_domain=d__Bacteria:gtdb_family=f__Pseudomonadaceae:gtdb_genus=g__Pseudomonas_E:gtdb_order=o__Pseudomonadales:gtdb_phylum=p__Proteobacteria:gtdb_species=s__Pseudomonas_E sp017875955:heptad=MCP-40H:species=d__Bacteria_p__Proteobacteria_c__Gammaproteobacteria_o__Pseudomonadales_f__Pseudomonadaceae_g__Pseudomonas_E_s__Pseudomonas_E sp017875955],RS_GCF_900536025.1_protein.faa_NZ_UNOZ01000039.1_148@PF00015_full_PFAM.447.627:0.0270102[&&NHX:Type=GTDB:gtdb_class=c__Gammaproteobacteria:gtdb_domain=d__Bacteria:gtdb_family=f__Pseudomonadaceae:gtdb_genus=g__Pseudomonas_E:gtdb_order=o__Pseudomonadales:gtdb_phylum=p__Proteobacteria:gtdb_species=s__Pseudomonas_E reidholzensis:heptad=MCP-40H:species=d__Bacteria_p__Proteobacteria_c__Gammaproteobacteria_o__Pseudomonadales_f__Pseudomonadaceae_g__Pseudomonas_E_s__Pseudomonas_E reidholzensis])0.837:0.0138797[&&NHX:Sample_counter=:Type_counter=GTDB--2:capture_class_counter=:capture_domain_counter=:capture_family_counter=:capture_genus_counter=:capture_order_counter=:capture_phylum_counter=:capture_species_counter=:evoltype=D:gtdb_class_counter=c__Gammaproteobacteria--2:gtdb_domain_counter=d__Bacteria--2:gtdb_family_counter=f__Pseudomonadaceae--2:gtdb_genus_counter=g__Pseudomonas_E--2:gtdb_order_counter=o__Pseudomonadales--2:gtdb_phylum_counter=p__Proteobacteria--2:gtdb_species_counter=s__Pseudomonas_E reidholzensis--1||s__Pseudomonas_E sp017875955--1:heptad_counter=MCP-40H--2:lbd_counter=:lca=d__Bacteria:lca_tree=g__Pseudomonas_E:name=N253390:ref_name_counter=])0.457:0.0215336[&&NHX:Sample_counter=rhizpot1--4||rhizpot3--1||rhiztom3--1:Type_counter=GTDB--3||capture--6:besthit_avg=87.66666666666667:besthit_max=91.2:besthit_min=85.4:besthit_std=3.1005375877955945:besthit_sum=263.0:bitscore_avg=182.33333333333334:bitscore_max=201.0:bitscore_min=166.0:bitscore_std=17.616280348965084:bitscore_sum=547.0:capture_class_counter=c__Gammaproteobacteria--6:capture_domain_counter=d__Bacteria--6:capture_family_counter=f__Pseudomonadaceae--4||f__Rhodocyclaceae--2:capture_genus_counter=g__Pseudomonas_E--4||g__Sulfuritalea--2:capture_order_counter=o__Burkholderiales--2||o__Pseudomonadales--4:capture_phylum_counter=p__Proteobacteria--6:capture_species_counter=s__Pseudomonas_E sp002843585--4||s__Sulfuritalea sp903933395--2:evalue_avg=1.2533388333333682e-53:evalue_max=3.76e-53:evalue_min=1.05e-66:evalue_std=2.1708322490289183e-53:evalue_sum=3.7600165000001047e-53:gapopen_avg=0.0:gapopen_max=0.0:gapopen_min=0.0:gapopen_std=0.0:gapopen_sum=0.0:gtdb_class_counter=c__Gammaproteobacteria--3:gtdb_domain_counter=d__Bacteria--3:gtdb_family_counter=f__Pseudomonadaceae--3:gtdb_genus_counter=g__Pseudomonas_E--3:gtdb_order_counter=o__Pseudomonadales--3:gtdb_phylum_counter=p__Proteobacteria--3:gtdb_species_counter=s__Pseudomonas_E reidholzensis--1||s__Pseudomonas_E sp002843585--1||s__Pseudomonas_E sp017875955--1:heptad_counter=MCP-40H--9:lbd_counter=HBM--1:lca_tree=g__Pseudomonas_E:length_avg=126.66666666666667:length_max=137.0:length_min=118.0:length_std=9.60902353693305:length_sum=380.0:mismatch_avg=15.666666666666666:mismatch_max=20.0:mismatch_min=11.0:mismatch_std=4.509249752822894:mismatch_sum=47.0:name=N253391:qcovhsp_avg=99.26666666666665:qcovhsp_max=100.0:qcovhsp_min=98.6:qcovhsp_std=0.7023769168568519:qcovhsp_sum=297.79999999999995:qend_avg=127.66666666666667:qend_max=139.0:qend_min=118.0:qend_std=10.598742063723098:qend_sum=383.0:qstart_avg=2.0:qstart_max=3.0:qstart_min=1.0:qstart_std=1.0:qstart_sum=6.0:ref_name_counter=RS_GCF_001320245.1_protein.faa_NZ_BCBA01000030.1_27@PF00015_full_PFAM.444.626--1||RS_GCF_003231305.1_protein.faa_NZ_QKVM01000023.1_13@PF00015_full_PFAM.452.628--1||RS_GCF_004519305.1_protein.faa_NZ_SOZA01000007.1_162@PF00015_full_PFAM.447.627--1:scovhsp_avg=70.66666666666667:scovhsp_max=77.8:scovhsp_min=64.8:scovhsp_std=6.591914238924329:scovhsp_sum=212.0:send_avg=146.33333333333334:send_max=153.0:send_min=137.0:send_std=8.32666399786453:send_sum=439.0:sstart_avg=20.666666666666668:sstart_max=32.0:sstart_min=13.0:sstart_std=10.016652800877813:sstart_sum=62.0],RS_GCF_014268815.2_protein.faa_NZ_JABWRE020000001.1_4862@PF00015_full_PFAM.447.627:0.0156722[&&NHX:Type=GTDB:gtdb_class=c__Gammaproteobacteria:gtdb_domain=d__Bacteria:gtdb_family=f__Pseudomonadaceae:gtdb_genus=g__Pseudomonas_E:gtdb_order=o__Pseudomonadales:gtdb_phylum=p__Proteobacteria:gtdb_species=s__Pseudomonas_E sp014268815:heptad=MCP-40H:species=d__Bacteria_p__Proteobacteria_c__Gammaproteobacteria_o__Pseudomonadales_f__Pseudomonadaceae_g__Pseudomonas_E_s__Pseudomonas_E sp014268815])0.37:0.0119827[&&NHX:Sample_counter=rhizpot1--4||rhizpot3--1||rhiztom3--1:Type_counter=GTDB--4||capture--6:besthit_avg=87.66666666666667:besthit_max=91.2:besthit_min=85.4:besthit_std=3.1005375877955945:besthit_sum=263.0:bitscore_avg=182.33333333333334:bitscore_max=201.0:bitscore_min=166.0:bitscore_std=17.616280348965084:bitscore_sum=547.0:capture_class_counter=c__Gammaproteobacteria--6:capture_domain_counter=d__Bacteria--6:capture_family_counter=f__Pseudomonadaceae--4||f__Rhodocyclaceae--2:capture_genus_counter=g__Pseudomonas_E--4||g__Sulfuritalea--2:capture_order_counter=o__Burkholderiales--2||o__Pseudomonadales--4:capture_phylum_counter=p__Proteobacteria--6:capture_species_counter=s__Pseudomonas_E sp002843585--4||s__Sulfuritalea sp903933395--2:evalue_avg=1.2533388333333682e-53:evalue_max=3.76e-53:evalue_min=1.05e-66:evalue_std=2.1708322490289183e-53:evalue_sum=3.7600165000001047e-53:gapopen_avg=0.0:gapopen_max=0.0:gapopen_min=0.0:gapopen_std=0.0:gapopen_sum=0.0:gtdb_class_counter=c__Gammaproteobacteria--4:gtdb_domain_counter=d__Bacteria--4:gtdb_family_counter=f__Pseudomonadaceae--4:gtdb_genus_counter=g__Pseudomonas_E--4:gtdb_order_counter=o__Pseudomonadales--4:gtdb_phylum_counter=p__Proteobacteria--4:gtdb_species_counter=s__Pseudomonas_E reidholzensis--1||s__Pseudomonas_E sp002843585--1||s__Pseudomonas_E sp014268815--1||s__Pseudomonas_E sp017875955--1:heptad_counter=MCP-40H--10:lbd_counter=HBM--1:lca_tree=g__Pseudomonas_E:length_avg=126.66666666666667:length_max=137.0:length_min=118.0:length_std=9.60902353693305:length_sum=380.0:mismatch_avg=15.666666666666666:mismatch_max=20.0:mismatch_min=11.0:mismatch_std=4.509249752822894:mismatch_sum=47.0:name=N253393:qcovhsp_avg=99.26666666666665:qcovhsp_max=100.0:qcovhsp_min=98.6:qcovhsp_std=0.7023769168568519:qcovhsp_sum=297.79999999999995:qend_avg=127.66666666666667:qend_max=139.0:qend_min=118.0:qend_std=10.598742063723098:qend_sum=383.0:qstart_avg=2.0:qstart_max=3.0:qstart_min=1.0:qstart_std=1.0:qstart_sum=6.0:ref_name_counter=RS_GCF_001320245.1_protein.faa_NZ_BCBA01000030.1_27@PF00015_full_PFAM.444.626--1||RS_GCF_003231305.1_protein.faa_NZ_QKVM01000023.1_13@PF00015_full_PFAM.452.628--1||RS_GCF_004519305.1_protein.faa_NZ_SOZA01000007.1_162@PF00015_full_PFAM.447.627--1:scovhsp_avg=70.66666666666667:scovhsp_max=77.8:scovhsp_min=64.8:scovhsp_std=6.591914238924329:scovhsp_sum=212.0:send_avg=146.33333333333334:send_max=153.0:send_min=137.0:send_std=8.32666399786453:send_sum=439.0:sstart_avg=20.666666666666668:sstart_max=32.0:sstart_min=13.0:sstart_std=10.016652800877813:sstart_sum=62.0],(((81b294be-01ec-4e65-8687-9911c4f24142_1@MCPsignal.223.383:0.00539411[&&NHX:Sample=rhiztom3:Type=capture:capture_class=c__Gammaproteobacteria:capture_domain=d__Bacteria:capture_family=f__Pseudomonadaceae:capture_genus=g__Pseudomonas_E:capture_order=o__Pseudomonadales:capture_phylum=p__Proteobacteria:capture_species=s__Pseudomonas_E sp016865545:heptad=MCP-40H],(RS_GCF_016865545.1_protein.faa_NZ_JADBHH010000025.1_49@PF00015_full_PFAM.451.631:5e-09[&&NHX:Type=GTDB:gtdb_class=c__Gammaproteobacteria:gtdb_domain=d__Bacteria:gtdb_family=f__Pseudomonadaceae:gtdb_genus=g__Pseudomonas_E:gtdb_order=o__Pseudomonadales:gtdb_phylum=p__Proteobacteria:gtdb_species=s__Pseudomonas_E sp016865545:heptad=MCP-40H:species=d__Bacteria_p__Proteobacteria_c__Gammaproteobacteria_o__Pseudomonadales_f__Pseudomonadaceae_g__Pseudomonas_E_s__Pseudomonas_E sp016865545],RS_GCF_004803755.1_protein.faa_NZ_CP032311.1_4935@PF00015_full_PFAM.449.631:5e-09[&&NHX:Type=GTDB:gtdb_class=c__Gammaproteobacteria:gtdb_domain=d__Bacteria:gtdb_family=f__Pseudomonadaceae:gtdb_genus=g__Pseudomonas_E:gtdb_order=o__Pseudomonadales:gtdb_phylum=p__Proteobacteria:gtdb_species=s__Pseudomonas_E sp004803755:heptad=MCP-40H:species=d__Bacteria_p__Proteobacteria_c__Gammaproteobacteria_o__Pseudomonadales_f__Pseudomonadaceae_g__Pseudomonas_E_s__Pseudomonas_E sp004803755])0.006:5e-09[&&NHX:Sample_counter=:Type_counter=GTDB--2:capture_class_counter=:capture_domain_counter=:capture_family_counter=:capture_genus_counter=:capture_order_counter=:capture_phylum_counter=:capture_species_counter=:evoltype=D:gtdb_class_counter=c__Gammaproteobacteria--2:gtdb_domain_counter=d__Bacteria--2:gtdb_family_counter=f__Pseudomonadaceae--2:gtdb_genus_counter=g__Pseudomonas_E--2:gtdb_order_counter=o__Pseudomonadales--2:gtdb_phylum_counter=p__Proteobacteria--2:gtdb_species_counter=s__Pseudom
```
