## Supplementary material for "Unveiling the hidden biodiversity of microbial chemoreceptor genes in the rare biosphere": MCPsignal_captured_gtdbr207.nw (part 363 of 1806)

```
onas_E sp004803755--1||s__Pseudomonas_E sp016865545--1:heptad_counter=MCP-40H--2:lbd_counter=:lca=d__Bacteria:lca_tree=g__Pseudomonas_E:name=N253397:ref_name_counter=])0.911:0.0273315[&&NHX:Sample_counter=rhiztom3--1:Type_counter=GTDB--2||capture--1:capture_class_counter=c__Gammaproteobacteria--1:capture_domain_counter=d__Bacteria--1:capture_family_counter=f__Pseudomonadaceae--1:capture_genus_counter=g__Pseudomonas_E--1:capture_order_counter=o__Pseudomonadales--1:capture_phylum_counter=p__Proteobacteria--1:capture_species_counter=s__Pseudomonas_E sp016865545--1:gtdb_class_counter=c__Gammaproteobacteria--2:gtdb_domain_counter=d__Bacteria--2:gtdb_family_counter=f__Pseudomonadaceae--2:gtdb_genus_counter=g__Pseudomonas_E--2:gtdb_order_counter=o__Pseudomonadales--2:gtdb_phylum_counter=p__Proteobacteria--2:gtdb_species_counter=s__Pseudomonas_E sp004803755--1||s__Pseudomonas_E sp016865545--1:heptad_counter=MCP-40H--3:lbd_counter=:lca_tree=g__Pseudomonas_E:name=N253398:ref_name_counter=],(((RS_GCF_000955815.1_protein.faa_NZ_JYOC01000005.1_240@PF00015_full_PFAM.435.620:0.0254122[&&NHX:Type=GTDB:gtdb_class=c__Gammaproteobacteria:gtdb_domain=d__Bacteria:gtdb_family=f__Pseudomonadaceae:gtdb_genus=g__Pseudomonas_E:gtdb_order=o__Pseudomonadales:gtdb_phylum=p__Proteobacteria:gtdb_species=s__Pseudomonas_E sp000955815:heptad=MCP-40H:species=d__Bacteria_p__Proteobacteria_c__Gammaproteobacteria_o__Pseudomonadales_f__Pseudomonadaceae_g__Pseudomonas_E_s__Pseudomonas_E sp000955815],RS_GCF_016009175.1_protein.faa_NZ_JADUCM010000035.1_4@PF00015_full_PFAM.449.629:0.0302758[&&NHX:Type=GTDB:gtdb_class=c__Gammaproteobacteria:gtdb_domain=d__Bacteria:gtdb_family=f__Pseudomonadaceae:gtdb_genus=g__Pseudomonas_E:gtdb_order=o__Pseudomonadales:gtdb_phylum=p__Proteobacteria:gtdb_species=s__Pseudomonas_E alkylphenolica_B:heptad=MCP-40H:species=d__Bacteria_p__Proteobacteria_c__Gammaproteobacteria_o__Pseudomonadales_f__Pseudomonadaceae_g__Pseudomonas_E_s__Pseudomonas_E alkylphenolica_B])0.242:0.00730738[&&NHX:Sample_counter=:Type_counter=GTDB--2:capture_class_counter=:capture_domain_counter=:capture_family_counter=:capture_genus_counter=:capture_order_counter=:capture_phylum_counter=:capture_species_counter=:evoltype=D:gtdb_class_counter=c__Gammaproteobacteria--2:gtdb_domain_counter=d__Bacteria--2:gtdb_family_counter=f__Pseudomonadaceae--2:gtdb_genus_counter=g__Pseudomonas_E--2:gtdb_order_counter=o__Pseudomonadales--2:gtdb_phylum_counter=p__Proteobacteria--2:gtdb_species_counter=s__Pseudomonas_E alkylphenolica_B--1||s__Pseudomonas_E sp000955815--1:heptad_counter=MCP-40H--2:lbd_counter=:lca=d__Bacteria:lca_tree=g__Pseudomonas_E:name=N253401:ref_name_counter=],RS_GCF_004353925.1_protein.faa_NZ_SMOK01000007.1_70@PF00015_full_PFAM.451.629:0.0521519[&&NHX:Type=GTDB:gtdb_class=c__Gammaproteobacteria:gtdb_domain=d__Bacteria:gtdb_family=f__Pseudomonadaceae:gtdb_genus=g__Pseudomonas_E:gtdb_order=o__Pseudomonadales:gtdb_phylum=p__Proteobacteria:gtdb_species=s__Pseudomonas_E sp004353925:heptad=MCP-40H:species=d__Bacteria_p__Proteobacteria_c__Gammaproteobacteria_o__Pseudomonadales_f__Pseudomonadaceae_g__Pseudomonas_E_s__Pseudomonas_E sp004353925])0.412:0.00422288[&&NHX:Sample_counter=:Type_counter=GTDB--3:capture_class_counter=:capture_domain_counter=:capture_family_counter=:capture_genus_counter=:capture_order_counter=:capture_phylum_counter=:capture_species_counter=:evoltype=D:gtdb_class_counter=c__Gammaproteobacteria--3:gtdb_domain_counter=d__Bacteria--3:gtdb_family_counter=f__Pseudomonadaceae--3:gtdb_genus_counter=g__Pseudomonas_E--3:gtdb_order_counter=o__Pseudomonadales--3:gtdb_phylum_counter=p__Proteobacteria--3:gtdb_species_counter=s__Pseudomonas_E alkylphenolica_B--1||s__Pseudomonas_E sp000955815--1||s__Pseudomonas_E sp004353925--1:heptad_counter=MCP-40H--3:lbd_counter=:lca=d__Bacteria:lca_tree=g__Pseudomonas_E:name=N253403:ref_name_counter=],(RS_GCF_000746525.1_protein.faa_NZ_CP009048.1_4923@PF00015_full_PFAM.453.630:5e-09[&&NHX:Type=GTDB:gtdb_class=c__Gammaproteobacteria:gtdb_domain=d__Bacteria:gtdb_family=f__Pseudomonadaceae:gtdb_genus=g__Pseudomonas_E:gtdb_order=o__Pseudomonadales:gtdb_phylum=p__Proteobacteria:gtdb_species=s__Pseudomonas_E alkylphenolica:heptad=MCP-40H:species=d__Bacteria_p__Proteobacteria_c__Gammaproteobacteria_o__Pseudomonadales_f__Pseudomonadaceae_g__Pseudomonas_E_s__Pseudomonas_E alkylphenolica],RS_GCF_003024385.1_protein.faa_NZ_PVZN01000009.1_148@PF00015_full_PFAM.449.630:0.0168488[&&NHX:Type=GTDB:gtdb_class=c__Gammaproteobacteria:gtdb_domain=d__Bacteria:gtdb_family=f__Pseudomonadaceae:gtdb_genus=g__Pseudomonas_E:gtdb_order=o__Pseudomonadales:gtdb_phylum=p__Proteobacteria:gtdb_species=s__Pseudomonas_E sp003024385:heptad=MCP-40H:species=d__Bacteria_p__Proteobacteria_c__Gammaproteobacteria_o__Pseudomonadales_f__Pseudomonadaceae_g__Pseudomonas_E_s__Pseudomonas_E sp003024385])0.86:0.00935485[&&NHX:Sample_counter=:Type_counter=GTDB--2:capture_class_counter=:capture_domain_counter=:capture_family_counter=:capture_genus_counter=:capture_order_counter=:capture_phylum_counter=:capture_species_counter=:evoltype=D:gtdb_class_counter=c__Gammaproteobacteria--2:gtdb_domain_counter=d__Bacteria--2:gtdb_family_counter=f__Pseudomonadaceae--2:gtdb_genus_counter=g__Pseudomonas_E--2:gtdb_order_counter=o__Pseudomonadales--2:gtdb_phylum_counter=p__Proteobacteria--2:gtdb_species_counter=s__Pseudomonas_E alkylphenolica--1||s__Pseudomonas_E sp003024385--1:heptad_counter=MCP-40H--2:lbd_counter=:lca=d__Bacteria:lca_tree=g__Pseudomonas_E:name=N253406:ref_name_counter=])0.885:0.0203406[&&NHX:Sample_counter=:Type_counter=GTDB--5:capture_class_counter=:capture_domain_counter=:capture_family_counter=:capture_genus_counter=:capture_order_counter=:capture_phylum_counter=:capture_species_counter=:evoltype=D:gtdb_class_counter=c__Gammaproteobacteria--5:gtdb_domain_counter=d__Bacteria--5:gtdb_family_counter=f__Pseudomonadaceae--5:gtdb_genus_counter=g__Pseudomonas_E--5:gtdb_order_counter=o__Pseudomonadales--5:gtdb_phylum_counter=p__Proteobacteria--5:gtdb_species_counter=s__Pseudomonas_E alkylphenolica--1||s__Pseudomonas_E alkylphenolica_B--1||s__Pseudomonas_E sp000955815--1||s__Pseudomonas_E sp003024385--1||s__Pseudomonas_E sp004353925--1:heptad_counter=MCP-40H--5:lbd_counter=:lca=d__Bacteria:lca_tree=g__Pseudomonas_E:name=N253407:ref_name_counter=])0.664:0.0188982[&&NHX:Sample_counter=rhiztom3--1:Type_counter=GTDB--7||capture--1:capture_class_counter=c__Gammaproteobacteria--1:capture_domain_counter=d__Bacteria--1:capture_family_counter=f__Pseudomonadaceae--1:capture_genus_counter=g__Pseudomonas_E--1:capture_order_counter=o__Pseudomonadales--1:capture_phylum_counter=p__Proteobacteria--1:capture_species_counter=s__Pseudomonas_E sp016865545--1:gtdb_class_counter=c__Gammaproteobacteria--7:gtdb_domain_counter=d__Bacteria--7:gtdb_family_counter=f__Pseudomonadaceae--7:gtdb_genus_counter=g__Pseudomonas_E--7:gtdb_order_counter=o__Pseudomonadales--7:gtdb_phylum_counter=p__Proteobacteria--7:gtdb_species_counter=s__Pseudomonas_E alkylphenolica--1||s__Pseudomonas_E alkylphenolica_B--1||s__Pseudomonas_E sp000955815--1||s__Pseudomonas_E sp003024385--1||s__Pseudomonas_E sp004353925--1||s__Pseudomonas_E sp004803755--1||s__Pseudomonas_E sp016865545--1:heptad_counter=MCP-40H--8:lbd_counter=:lca_tree=g__Pseudomonas_E:name=N253408:ref_name_counter=],((GB_GCA_010671725.1_protein.faa_JAAHBU010000068.1_12@PF00015_full_PFAM.148.329:0.0249618[&&NHX:Type=GTDB:gtdb_class=c__Gammaproteobacteria:gtdb_domain=d__Bacteria:gtdb_family=f__Pseudomonadaceae:gtdb_genus=g__Pseudomonas_E:gtdb_order=o__Pseudomonadales:gtdb_phylum=p__Proteobacteria:gtdb_species=s__Pseudomonas_E brassicae:heptad=MCP-40H:species=d__Bacteria_p__Proteobacteria_c__Gammaproteobacteria_o__Pseudomonadales_f__Pseudomonadaceae_g__Pseudomonas_E_s__Pseudomonas_E brassicae],RS_GCF_019168305.1_protein.faa_NZ_JAHTBI010000095.1_3@PF00015_full_PFAM.446.630:0.008131[&&NHX:Type=GTDB:gtdb_class=c__Gammaproteobacteria:gtdb_domain=d__Bacteria:gtdb_family=f__Pseudomonadaceae:gtdb_genus=g__Pseudomonas_E:gtdb_order=o__Pseudomonadales:gtdb_phylum=p__Proteobacteria:gtdb_species=s__Pseudomonas_E sp019168305:heptad=MCP-40H:species=d__Bacteria_p__Proteobacteria_c__Gammaproteobacteria_o__Pseudomonadales_f__Pseudomonadaceae_g__Pseudomonas_E_s__Pseudomonas_E sp019168305])0.962:0.0400563[&&NHX:Sample_counter=:Type_counter=GTDB--2:capture_class_counter=:capture_domain_counter=:capture_family_counter=:capture_genus_counter=:capture_order_counter=:capture_phylum_counter=:capture_species_counter=:evoltype=D:gtdb_class_counter=c__Gammaproteobacteria--2:gtdb_domain_counter=d__Bacteria--2:gtdb_family_counter=f__Pseudomonadaceae--2:gtdb_genus_counter=g__Pseudomonas_E--2:gtdb_order_counter=o__Pseudomonadales--2:gtdb_phylum_counter=p__Proteobacteria--2:gtdb_species_counter=s__Pseudomonas_E brassicae--1||s__Pseudomonas_E sp019168305--1:heptad_counter=MCP-40H--2:lbd_counter=:lca=d__Bacteria:lca_tree=g__Pseudomonas_E:name=N253411:ref_name_counter=],(((RS_GCF_002753995.1_protein.faa_NZ_CP024478.1_403@PF00015_full_PFAM.451.634:0.00774315[&&NHX:Type=GTDB:gtdb_class=c__Gammaproteobacteria:gtdb_domain=d__Bacteria:gtdb_family=f__Pseudomonadaceae:gtdb_genus=g__Pseudomonas_E:gtdb_order=o__Pseudomonadales:gtdb_phylum=p__Proteobacteria:gtdb_species=s__Pseudomonas_E sp002753995:heptad=MCP-40H:species=d__Bacteria_p__Proteobacteria_c__Gammaproteobacteria_o__Pseudomonadales_f__Pseudomonadaceae_g__Pseudomonas_E_s__Pseudomonas_E sp002753995],RS_GCF_014648275.1_protein.faa_NZ_BMQU01000020.1_13@PF00015_full_PFAM.450.634:0.0166448[&&NHX:Type=GTDB:gtdb_class=c__Gammaproteobacteria:gtdb_domain=d__Bacteria:gtdb_family=f__Pseudomonadaceae:gtdb_genus=g__Pseudomonas_E:gtdb_order=o__Pseudomonadales:gtdb_phylum=p__Proteobacteria:gtdb_species=s__Pseudomonas_E laurentiana:heptad=MCP-40H:species=d__Bacteria_p__Proteobacteria_c__Gammaproteobacteria_o__Pseudomonadales_f__Pseudomonadaceae_g__Pseudomonas_E_s__Pseudomonas_E laurentiana])1:0.125642[&&NHX:Sample_counter=:Type_counter=GTDB--2:capture_class_counter=:capture_domain_counter=:capture_family_counter=:capture_genus_counter=:capture_order_counter=:capture_phylum_counter=:capture_species_counter=:evoltype=D:gtdb_class_counter=c__Gammaproteobacteria--2:gtdb_domain_counter=d__Bacteria--2:gtdb_family_counter=f__Pseudomonadaceae--2:gtdb_genus_counter=g__Pseudomonas_E--2:gtdb_order_counter=o__Pseudomonadales--2:gtdb_phylum_counter=p__Proteobacteria--2:gtdb_species_counter=s__Pseudomonas_E laurentiana--1||s__Pseudomonas_E sp002753995--1:heptad_counter=MCP-40H--2:lbd_counter=:lca=d__Bacteria:lca_tree=g__Pseudomonas_E:name=N253414:ref_name_counter=],RS_GCF_003105155.1_protein.faa_NZ_QETK01000020.1_38@PF00015_full_PFAM.446.627:0.0647804[&&NHX:Type=GTDB:gtdb_class=c__Gammaproteobacteria:gtdb_domain=d__Bacteria:gtdb_family=f__Pseudomonadaceae:gtdb_genus=g__Pseudomonas_E:gtdb_order=o__Pseudomonadales:gtdb_phylum=p__Proteobacteria:gtdb_species=s__Pseudomonas_E sp003105155:heptad=MCP-40H:species=d__Bacteria_p__Proteobacteria_c__Gammaproteobacteria_o__Pseudomonadales_f__Pseudomonadaceae_g__Pseudomonas_E_s__Pseudomonas_E sp003105155])0.367:0.0208168[&&NHX:Sample_counter=:Type_counter=GTDB--3:capture_class_counter=:capture_domain_counter=:capture_family_counter=:capture_genus_counter=:capture_order_counter=:capture_phylum_counter=:capture_species_counter=:evoltype=D:gtdb_class_counter=c__Gammaproteobacteria--3:gtdb_domain_counter=d__Bacteria--3:gtdb_family_counter=f__Pseudomonadaceae--3:gtdb_genus_counter=g__Pseudomonas_E--3:gtdb_order_counter=o__Pseudomonadales--3:gtdb_phylum_counter=p__Proteobacteria--3:gtdb_species_counter=s__Pseudomonas_E laurentiana--1||s__Pseudomonas_E sp002753995--1||s__Pseudomonas_E sp003105155--1:heptad_counter=MCP-40H--3:lbd_counter=:lca=d__Bacteria:lca_tree=g__Pseudomonas_E:name=N253416:ref_name_counter=],(RS_GCF_002806685.1_protein.faa_NZ_PHTD01000002.1_278@PF00015_full_PFAM.437.622:0.00739154[&&NHX:Type=GTDB:gtdb_class=c__Gammaproteobacteria:gtdb_domain=d__Bacteria:gtdb_family=f__Pseudomonadaceae:gtdb_genus=g__Pseudomonas_E:gtdb_order=o__Pseudomonadales:gtdb_phylum=p__Proteobacteria:gtdb_species=s__Pseudomonas_E qingdaonensis:heptad=MCP-40H:species=d__Bacteria_p__Proteobacteria_c__Gammaproteobacteria_o__Pseudomonadales_f__Pseudomonadaceae_g__Pseudomonas_E_s__Pseudomonas_E qingdaonensis],867e4f6d-0370-4483-bee2-477296713de8_2@MCPsignal.210.346:0.137739[&&NHX:Sample=rhiztom3:Type=capture:capture_class=c__Gammaproteobacteria:capture_domain=d__Bacteria:capture_family=f__Pseudomonadaceae:capture_genus=g__Pseudomonas_E:capture_order=o__Pseudomonadales:capture_phylum=p__Proteobacteria:capture_species=s__Pseudomonas_E qingdaonensis:heptad=MCP-40H])0.867:0.04472[&&NHX:Sample_counter=rhiztom3--1:Type_counter=GTDB--1||capture--1:capture_class_counter=c__Gammaproteobacteria--1:capture_domain_counter=d__Bacteria--1:capture_family_counter=f__Pseudomonadaceae--1:capture_genus_counter=g__Pseudomonas_E--1:capture_order_counter=o__Pseudomonadales--1:capture_phylum_counter=p__Proteobacteria--1:capture_species_counter=s__Pseudomonas_E qingdaonensis--1:gtdb_class_counter=c__Gammaproteobacteria--1:gtdb_domain_counter=d__Bacteria--1:gtdb_family_counter=f__Pseudomonadaceae--1:gtdb_genus_counter=g__Pseudomonas_E--1:gtdb_order_counter=o__Pseudomonadales--1:gtdb_phylum_counter=p__Proteobacteria--1:gtdb_species_counter=s__Pseudomonas_E qingdaonensis--1:heptad_counter=MCP-40H--2:lbd_counter=:lca_tree=s__Pseudomonas_E qingdaonensis:name=N253419:ref_name_counter=])0.702:0.0234943[&&NHX:Sample_counter=rhiztom3--1:Type_counter=GTDB--4||capture--1:capture_class_counter=c__Gammaproteobacteria--1:capture_domain_counter=d__Bacteria--1:capture_family_counter=f__Pseudomonadaceae--1:capture_genus_counter=g__Pseudomonas_E--1:capture_order_counter=o__Pseudomonadales--1:capture_phylum_counter=p__Proteobacteria--1:capture_species_counter=s__Pseudomonas_E qingdaonensis--1:gtdb_class_counter=c__Gammaproteobacteria--4:gtdb_domain_counter=d__Bacteria--4:gtdb_family_counter=f__Pseudomonadaceae--4:gtdb_genus_counter=g__Pseudomonas_E--4:gtdb_order_counter=o__Pseudomonadales--4:gtdb_phylum_counter=p__Proteobacteria--4:gtdb_species_counter=s__Pseudomonas_E laurentiana--1||s__Pseudomonas_E qingdaonensis--1||s__Pseudomonas_E sp002753995--1||s__Pseudomonas_E sp003105155--1:heptad_counter=MCP-40H--5:lbd_counter=:lca_tree=g__Pseudomonas_E:name=N253420:ref_name_counter=])1:0.0982721[&&NHX:Sample_counter=rhiztom3--1:Type_counter=GTDB--6||capture--1:capture_class_counter=c__Gammaproteobacteria--1:capture_domain_counter=d__Bacteria--1:capture_family_counter=f__Pseudomonadaceae--1:capture_genus_counter=g__Pseudomonas_E--1:capture_order_counter=o__Pseudomonadales--1:capture_phylum_counter=p__Proteobacteria--1:capture_species_counter=s__Pseudomonas_E qingdaonensis--1:gtdb_class_counter=c__Gammaproteobacteria--6:gtdb_domain_counter=d__Bacteria--6:gtdb_family_counter=f__Pseudomonadaceae--6:gtdb_genus_counter=g__Pseudomonas_E--6:gtdb_order_counter=o__Pseudomonadales--6:gtdb_phylum_counter=p__Proteobacteria--6:gtdb_species_counter=s__Pseudomonas_E brassicae--1||s__Pseudomonas_E laurentiana--1||s__Pseudomonas_E qingdaonensis--1||s__Pseudomonas_E sp002753995--1||s__Pseudomonas_E sp003105155--1||s__Pseudomonas_E sp019168305--1:heptad_counter=MCP-40H--7:lbd_counter=:lca_tree=g__Pseudomonas_E:name=N253421:ref_name_counter=])0.985:0.0544534[&&NHX:Sample_counter=rhiztom3--2:Type_counter=GTDB--13||capture--2:capture_class_counter=c__Gammaproteobacteria--2:capture_domain_counter=d__Bacteria--2:capture_family_counter=f__Pseudomonadaceae--2:capture_genus_counter=g__Pseudomonas_E--2:capture_order_counter=o__Pseudomonadales--2:capture_phylum_counter=p__Proteobacteria--2:capture_species_counter=s__Pseudomonas_E qingdaonensis--1||s__Pseudomonas_E sp016865545--1:gtdb_class_counter=c__Gammaproteobacteria--13:gtdb_domain_counter=d__Bacteria--13:gtdb_family_counter=f__Pseudomonadaceae--13:gtdb_genus_counter=g__Pseudomonas_E--13:gtdb_order_counter=o__Pseudomonadales--13:gtdb_phylum_counter=p__Proteobacteria--13:gtdb_species_counter=s__Pseudomonas_E alkylphenolica--1||s__Pseudomonas_E alkylphenolica_B--1||s__Pseudomonas_E brassicae--1||s__Pseudomonas_E laurentiana--1||s__Pseudomonas_E qingdaonensis--1||s__Pseudomonas_E sp000955815--1||s__Pseudomonas_E sp002753995--1||s__Pseudomonas_E sp003024385--1||s__Pseudomonas_E sp003105155--1||s__Pseudomonas_E sp004353925--1||s__Pseudomonas_E sp004803755--1||s__Pseudomonas_E sp016865545--1||s__Pseudomonas_E sp019168305--1:heptad_counter=MCP-40H--15:lbd_counter=:lca_tree=g__Pseudomonas_E:name=N253422:ref_name_counter=])0.931:0.0250037[&&NHX:Sample_counter=rhizpot1--4||rhizpot3--1||rhiztom3--3:Type_counter=GTDB--17||capture--8:besthit_avg=87.66666666666667:besthit_max=91.2:besthit_min=85.4:besthit_std=3.1005375877955945:besthit_sum=263.0:bitscore_avg=182.33333333333334:bitscore_max=201.0:bitscore_min=166.0:bitscore_std=17.616280348965084:bitscore_sum=547.0:capture_class_counter=c__Gammaproteobacteria--8:capture_domain_counter=d__Bacteria--8:capture_family_counter=f__Pseudomonadaceae--6||f__Rhodocyclaceae--2:capture_genus_counter=g__Pseudomonas_E--6||g__Sulfuritalea--2:capture_order_counter=o__Burkholderiales--2||o__Pseudomonadales--6:capture_phylum_counter=p__Proteobacteria--8:capture_species_counter=s__Pseudomonas_E qingdaonensis--1||s__Pseudomonas_E sp002843585--4||s__Pseudomonas_E sp016865545--1||s__Sulfuritalea sp903933395--2:evalue_avg=1.2533388333333682e-53:evalue_max=3.76e-53:evalue_min=1.05e-66:evalue_std=2.1708322490289183e-53:evalue_sum=3.7600165000001047e-53:gapopen_avg=0.0:gapopen_max=0.0:gapopen_min=0.0:gapopen_std=0.0:gapopen_sum=0.0:gtdb_class_counter=c__Gammaproteobacteria--17:gtdb_domain_counter=d__Bacteria--17:gtdb_family_counter=f__Pseudomonadaceae--17:gtdb_genus_counter=g__Pseudomonas_E--17:gtdb_order_counter=o__Pseudomonadales--17:gtdb_phylum_counter=p__Proteobacteria--17:gtdb_species_counter=s__Pseudomonas_E alkylphenolica--1||s__Pseudomonas_E alkylphenolica_B--1||s__Pseudomonas_E brassicae--1||s__Pseudomonas_E laurentiana--1||s__Pseudomonas_E qingdaonensis--1||s__Pseudomonas_E reidholzensis--1||s__Pseudomonas_E sp000955815--1||s__Pseudomonas_E sp002753995--1||s__Pseudomonas_E sp002843585--1||s__Pseudomonas_E sp003024385--1||s__Pseudomonas_E sp003105155--1||s__Pseudomonas_E sp004353925--1||s__Pseudomonas_E sp004803755--1||s__Pseudomonas_E sp014268815--1||s__Pseudomonas_E sp016865545--1||s__Pseudomonas_E sp017875955--1||s__Pseudomonas_E sp019168305--1:heptad_counter=MCP-40H--25:lbd_counter=HBM--1:lca_tree=g__Pseudomonas_E:length_avg=126.66666666666667:length_max=137.0:length_min=118.0:length_std=9.60902353693305:length_sum=380.0:mismatch_avg=15.666666666666666:mismatch_max=20.0:mismatch_min=11.0:mismatch_std=4.509249752822894:mismatch_sum=47.0:name=N253423:qcovhsp_avg=99.26666666666667:qcovhsp_max=100.0:qcovhsp_min=98.6:qcovhsp_std=0.7023769168568518:qcovhsp_sum=297.8:qend_avg=127.66666666666667:qend_max=139.0:qend_min=118.0:qend_std=10.598742063723098:qend_sum=383.0:qstart_avg=2.0:qstart_max=3.0:qstart_min=1.0:qstart_std=1.0:qstart_sum=6.0:ref_name_counter=RS_GCF_001320245.1_protein.faa_NZ_BCBA01000030.1_27@PF00015_full_PFAM.444.626--1||RS_GCF_003231305.1_protein.faa_NZ_QKVM01000023.1_13@PF00015_full_PFAM.452.628--1||RS_GCF_004519305.1_protein.faa_NZ_SOZA01000007.1_162@PF00015_full_PFAM.447.627--1:scovhsp_avg=70.66666666666667:scovhsp_max=77.8:scovhsp_min=64.8:scovhsp_std=6.591914238924329:scovhsp_sum=212.0:send_avg=146.33333333333334:send_max=153.0:send_min=137.0:send_std=8.32666399786453:send_sum=439.0:sstart_avg=20.666666666666668:sstart_max=32.0:sstart_min=13.0:sstart_std=10.016652800877813:sstart_sum=62.0])0.885:0.0156656[&&NHX:Sample_counter=rhizpot1--4||rhizpot3--1||rhiztom1--1||rhiztom3--5:Type_counter=GTDB--37||capture--11:besthit_avg=87.66666666666667:besthit_max=91.2:besthit_min=85.4:besthit_std=3.1005375877955945:besthit_sum=263.0:bitscore_avg=182.33333333333334:bitscore_max=201.0:bitscore_min=166.0:bitscore_std=17.616280348965084:bitscore_sum=547.0:capture_class_counter=c__Gammaproteobacteria--11:capture_domain_counter=d__Bacteria--11:capture_family_counter=f__Pseudomonadaceae--9||f__Rhodocyclaceae--2:capture_genus_counter=g__Pseudomonas_E--9||g__Sulfuritalea--2:capture_order_counter=o__Burkholderiales--2||o__Pseudomonadales--9:capture_phylum_counter=p__Proteobacteria--11:capture_species_counter=s__Pseudomonas_E putida--1||s__Pseudomonas_E qingdaonensis--1||s__Pseudomonas_E soli--2||s__Pseudomonas_E sp002843585--4||s__Pseudomonas_E sp016865545--1||s__Sulfuritalea sp903933395--2:evalue_avg=1.2533388333333682e-53:evalue_max=3.76e-53:evalue_min=1.05e-66:evalue_std=2.1708322490289183e-53:evalue_sum=3.7600165000001047e-53:gapopen_avg=0.0:gapopen_max=0.0:gapopen_min=0.0:gapopen_std=0.0:gapopen_sum=0.0:gtdb_class_counter=c__Gammaproteobacteria--37:gtdb_domain_counter=d__Bacteria--37:gtdb_family_counter=f__Pseudomonadaceae--37:gtdb_genus_counter=g__Pseudomonas_E--37:gtdb_order_counter=o__Pseudomonadales--37:gtdb_phylum_counter=p__Proteobacteria--37:gtdb_species_counter=s__Pseudomonas_E alkylphenolica--1||s__Pseudomonas_E alkylphenolica_B--1||s__Pseudomonas_E brassicae--1||s__Pseudomonas_E entomophila--1||s__Pseudomonas_E entomophila_C--1||s__Pseudomonas_E laurentiana--1||s__Pseudomonas_E mosselii--1||s__Pseudomonas_E mosselii_B--1||s__Pseudomonas_E mosselii_C--1||s__Pseudomonas_E parafulva_A--1||s__Pseudomonas_E putida_B--1||s__Pseudomonas_E qingdaonensis--1||s__Pseudomonas_E reidholzensis--1||s__Pseudomonas_E sichuanensis--1||s__Pseudomonas_E soli--1||s__Pseudomonas_E sp000955815--1||s__Pseudomonas_E sp001259595--1||s__Pseudomonas_E sp002753995--1||s__Pseudomonas_E sp002843585--1||s__Pseudomonas_E sp003024385--1||s__Pseudomonas_E sp003105155--1||s__Pseudomonas_E sp004353925--1||s__Pseudomonas_E sp004519305--1||s__Pseudomonas_E sp004803755--1||s__Pseudomonas_E sp011752525--1||s__Pseudomonas_E sp014268815--1||s__Pseudomonas_E sp014268825--1||s__Pseudomonas_E sp014268885--1||s__Pseudomonas_E sp014268975--1||s__Pseudomonas_E sp015354575--1||s__Pseudomonas_E sp016518545--1||s__Pseudomonas_E sp016865545--1||s__Pseudomonas_E sp017875955--1||s__Pseudomonas_E sp019139535--1||s__Pseudomonas_E sp019139675--1||s__Pseudomonas_E sp019139835--1||s__Pseudomonas_E sp019168305--1:heptad_counter=MCP-40H--48:lbd_counter=HBM--1:lca_tree=g__Pseudomonas_E:length_avg=126.66666666666667:length_max=137.0:length_min=118.0:length_std=9.60902353693305:length_sum=380.0:mismatch_avg=15.666666666666666:mismatch_max=20.0:mismatch_min=11.0:mismatch_std=4.509249752822894:mismatch_sum=47.0:name=N253424:qcovhsp_avg=99.26666666666667:qcovhsp_max=100.0:qcovhsp_min=98.6:qcovhsp_std=0.7023769168568518:qcovhsp_sum=297.8:qend_avg=127.66666666666667:qend_max=139.0:qend_min=118.0:qend_std=10.598742063723098:qend_sum=383.0:qstart_avg=2.0:qstart_max=3.0:qstart_min=1.0:qstart_std=1.0:qstart_sum=6.0:ref_name_counter=RS_GCF_001320245.1_protein.faa_NZ_BCBA01000030.1_27@PF00015_full_PFAM.444.626--1||RS_GCF_003231305.1_protein.faa_NZ_QKVM01000023.1_13@PF00015_full_PFAM.452.628--1||RS_GCF_004519305.1_protein.faa_NZ_SOZA01000007.1_162@PF00015_full_PFAM.447.627--1:scovhsp_avg=70.66666666666667:scovhsp_max=77.8:scovhsp_min=64.8:scovhsp_std=6.591914238924329:scovhsp_sum=212.0:send_avg=146.33333333333334:send_max=153.0:send_min=137.0:send_std=8.32666399786453:send_sum=439.0:sstart_avg=20.666666666666668:sstart_max=32.0:sstart_min=13.0:sstart_std=10.016652800877813:sstart_sum=62.0])0.758:0.00465972[&&NHX:Sample_counter=rhizpot1--4||rhizpot3--1||rhiztom1--4||rhiztom3--10:Type_counter=GTDB--41||capture--19:besthit_avg=86.24285714285713:besthit_max=91.2:besthit_min=74.9:besthit_std=5.36185824220706:besthit_sum=603.6999999999999:bitscore_avg=185.28571428571428:bitscore_max=209.0:bitscore_min=154.0:bitscore_std=20.95800790242468:bitscore_sum=1297.0:capture_class_counter=c__Bacilli--2||c__Clostridia--1||c__Gammaproteobacteria--16:capture_domain_counter=d__Bacteria--19:capture_family_counter=f__Domibacillaceae--2||f__Lachnospiraceae--1||f__Pseudomonadaceae--14||f__Rhodocyclaceae--2:capture_genus_counter=g__Bacillus_O--2||g__Pseudomonas_E--14||g__RUG12461--1||g__Sulfuritalea--2:capture_order_counter=o__Bacillales_B--2||o__Burkholderiales--2||o__Lachnospirales--1||o__Pseudomonadales--14:capture_phylum_counter=p__Firmicutes--2||p__Firmicutes_A--1||p__Proteobacteria--16:capture_species_counter=s__Bacillus_O sp014896555--2||s__Pseudomonas_E fluorescens_S--3||s__Pseudomonas_E putida--1||s__Pseudomonas_E putida_E--2||s__Pseudomonas_E qingdaonensis--1||s__Pseudomonas_E soli--2||s__Pseudomonas_E sp002843585--4||s__Pseudomonas_E sp016865545--1||s__RUG12461 sp902779355--1||s__Sulfuritalea sp903933395--2:evalue_avg=1.4714822860382857e-49:evalue_max=1.03e-48:evalue_min=3.68e-69:evalue_std=3.8930103886004205e-49:evalue_sum=1.0300376002268e-48:gapopen_avg=0.42857142857142855:gapopen_max=3.0:gapopen_min=0.0:gapopen_std=1.1338934190276817:gapopen_sum=3.0:gtdb_class_counter=c__Gammaproteobacteria--41:gtdb_domain_counter=d__Bacteria--41:gtdb_family_counter=f__Pseudomonadaceae--41:gtdb_genus_counter=g__Pseudomonas_E--41:gtdb_order_counter=o__Pseudomonadales--41:gtdb_phylum_counter=p__Proteobacteria--41:gtdb_species_counter=s__Pseudomonas_E alkylphenolica--1||s__Pseudomonas_E alkylphenolica_B--1||s__Pseudomonas_E brassicae--1||s__Pseudomonas_E capeferrum--1||s__Pseudomonas_E entomophila--1||s__Pseudomonas_E entomophila_C--1||s__Pseudomonas_E laurentiana--1||s__Pseudomonas_E mosselii--1||s__Pseudomonas_E mosselii_B--1||s__Pseudomonas_E mosselii_C--1||s__Pseudomonas_E parafulva_A--1||s__Pseudomonas_E putida_B--1||s__Pseudomonas_E putida_E--1||s__Pseudomonas_E qingdaonensis--1||s__Pseudomonas_E reidholzensis--1||s__Pseudomonas_E sichuanensis--1||s__Pseudomonas_E soli--1||s__Pseudomonas_E sp000955815--1||s__Pseudomonas_E sp001259595--1||s__Pseudomonas_E sp001320525--1||s__Pseudomonas_E sp002753995--1||s__Pseudomonas_E sp002843585--1||s__Pseudomonas_E sp003024385--1||s__Pseudomonas_E sp003105155--1||s__Pseudomonas_E sp004353925--1||s__Pseudomonas_E sp004519305--1||s__Pseudomonas_E sp004803755--1||s__Pseudomonas_E sp011752525--1||s__Pseudomonas_E sp014268815--1||s__Pseudomonas_E sp014268825--1||s__Pseudomonas_E sp014268885--1||s__Pseudomonas_E sp014268975--1||s__Pseudomonas_E sp015354575--1||s__Pseudomonas_E sp016518545--1||s__Pseudomonas_E sp016865545--1||s__Pseudomonas_E sp017875955--1||s__Pseudomonas_E sp019139535--1||s__Pseudomonas_E sp019139675--1||s__Pseudomonas_E sp019139835--1||s__Pseudomonas_E sp019168305--1||s__Pseudomonas_E taiwanensis--1:heptad_counter=MCP-40H--60:lbd_counter=HBM--1:lca_tree=g__Pseudomonas_E:length_avg=132.71428571428572:length_max=179.0:length_min=112.0:length_std=21.990257583107766:length_sum=929.0:mismatch_avg=18.0:mismatch_max=37.0:mismatch_min=11.0:mismatch_std=8.812869377601524:mismatch_sum=126.0:name=N253425:qcovhsp_avg=99.32857142857142:qcovhsp_max=100.0:qcovhsp_min=98.3:qcovhsp_std=0.704069801734379:qcovhsp_sum=695.3:qend_avg=132.42857142857142:qend_max=173.0:qend_min=112.0:qend_std=19.94038734877153:qend_sum=927.0:qstart_avg=1.8571428571428572:qstart_max=3.0:qstart_min=1.0:qstart_std=0.8997354108424372:qstart_sum=13.0:ref_name_counter=RS_GCF_001320245.1_protein.faa_NZ_BCBA01000030.1_27@PF00015_full_PFAM.444.626--1||RS_GCF_003205295.1_protein.faa_NZ_QJRP01000003.1_9@PF00015_full_PFAM.447.621--1||RS_GCF_003231305.1_protein.faa_NZ_QKVM01000023.1_13@PF00015_full_PFAM.452.628--1||RS_GCF_004519305.1_protein.faa_NZ_SOZA01000007.1_162@PF00015_full_PFAM.447.627--1||RS_GCF_009883635.2_protein.faa_NZ_CP026115.2_1964@PF00015_full_PFAM.446.627--2||RS_GCF_019139835.1_protein.faa_NZ_CP077075.1_789@PF00015_full_PFAM.436.633--1:scovhsp_avg=72.9:scovhsp_max=90.9:scovhsp_min=61.9:scovhsp_std=9.66022774058666:scovhsp_sum=510.3:send_avg=155.85714285714286:send_max=179.0:send_min=137.0:send_std=14.599412904047105:send_sum=1091.0:sstart_avg=24.142857142857142:sstart_max=54.0:sstart_min=1.0:sstart_std=18.297801064869073:sstart_sum=169.0],((RS_GCF_002906855.1_protein.faa_NZ_MINI01000048.1_971@PF00015_full_PFAM.446.627:0.0085208[&&NHX:Type=GTDB:gtdb_class=c__Gammaproteobacteria:gtdb_domain=d__Bacteria:gtdb_family=f__Pseudomonadaceae:gtdb_genus=g__Pseudomonas_E:gtdb_order=o__Pseudomonadales:gtdb_phylum=p__Proteobacteria:gtdb_species=s__Pseudomonas_E putida_N:heptad=MCP-40H:species=d__Bacteria_p__Proteobacteria_c__Gammaproteobacteria_o__Pseudomonadales_f__Pseudomonadaceae_g__Pseudomonas_E_s__Pseudomonas_E putida_N],(((GB_GCA_017744435.1_protein.faa_JAGIBG010000044.1_23@PF00015_full_PFAM.446.627:0.00849397[&&NHX:Type=GTDB:gtdb_class=c__Gammaproteobacteria:gtdb_domain=d__Bacteria:gtdb_family=f__Pseudomonadaceae:gtdb_genus=g__Pseudomonas_E:gtdb_order=o__Pseudomonadales:gtdb_phylum=p__Proteobacteria:gtdb_species=s__Pseudomonas_E sp017744435:heptad=MCP-40H:species=d__Bacteria_p__Proteobacteria_c__Gammaproteobacteria_o__Pseudomonadales_f__Pseudomonadaceae_g__Pseudomonas_E_s__Pseudomonas_E sp017744435],RS_GCF_009883635.2_protein.faa_NZ_CP026115.2_1964@PF00015_full_PFAM.446.627:0.0128649[&&NHX:Type=GTDB:gtdb_class=c__Gammaproteobacteria:gtdb_domain=d__Bacteria:gtdb_family=f__Pseudomonadaceae:gtdb_genus=g__Pseudomonas_E:gtdb_order=o__Pseudomonadales:gtdb_phylum=p__Proteobacteria:gtdb_species=s__Pseudomonas_E putida_W:heptad=MCP-40H:species=d__Bacteria_p__Proteobacteria_c__Gammaproteobacteria_o__Pseudomonadales_f__Pseudomonadaceae_g__Pseudomonas_E_s__Pseudomonas_E putida_W])0.737:0.00422409[&&NHX:Sample_counter=:Type_counter=GTDB--2:capture_class_counter=:capture_domain_counter=:capture_family_counter=:capture_genus_counter=:capture_order_counter=:capture_phylum_counter=:capture_species_counter=:evoltype=D:gtdb_class_counter=c__Gammaproteobacteria--2:gtdb_domain_counter=d__Bacteria--2:gtdb_family_counter=f__Pseudomonadaceae--2:gtdb_genus_counter=g__Pseudomonas_E--2:gtdb_order_counter=o__Pseudomonadales--2:gtdb_phylum_counter=p__Proteobacteria--2:gtdb_species_counter=s__Pseudomonas_E putida_W--1||s__Pseudomonas_E sp017744435--1:heptad_counter=MCP-40H--2:lbd_counter=:lca=d__Bacteria:lca_tree=g__Pseudomonas_E:name=N253429:ref_name_counter=],RS_GCF_003097235.1_protein.faa_NZ_QEQQ01000002.1_251@PF00015_full_PFAM.445.626:0.0042134[&&NHX:Type=GTDB:gtdb_class=c__Gammaproteobacteria:gtdb_domain=d__Bacteria:gtdb_family=f__Pseudomonadaceae:gtdb_genus=g__Pseudomonas_E:gtdb_order=o__Pseudomonadales:gtdb_phylum=p__Proteobacteria:gtdb_species=s__Pseudomonas_E sp003097235:heptad=MCP-40H:species=d__Bacteria_p__Proteobacteria_c__Gammaproteobacteria_o__Pseudomonadales_f__Pseudomonadaceae_g__Pseudomonas_E_s__Pseudomonas_E sp003097235])0:5e-09[&&NHX:Sample_counter=:Type_counter=GTDB--3:capture_class_counter=:capture_domain_counter=:capture_family_counter=:capture_genus_counter=:capture_order_counter=:capture_phylum_counter=:capture_species_counter=:evoltype=D:gtdb_class_counter=c__Gammaproteobacteria--3:gtdb_domain_counter=d__Bacteria--3:gtdb_family_counter=f__Pseudomonadaceae--3:gtdb_genus_counter=g__Pseudomonas_E--3:gtdb_order_counter=o__Pseudomonadales--3:gtdb_phylum_counter=p__Proteobacteria--3:gtdb_species_counter=s__Pseudomonas_E putida_W--1||s__Pseudomonas_E sp003097235--1||s__Pseudomonas_E sp017744435--1:heptad_counter=MCP-40H--3:lbd_counter=:lca=d__Bacteria:lca_tree=g__Pseudomonas_E:name=N253431:ref_name_counter=],(RS_GCF_011752565.1_protein.faa_NZ_VWXK01000027.1_1@PF00015_full_PFAM.449.627:0.035602[&&NHX:Type=GTDB:gtdb_class=c__Gammaproteobacteria:gtdb_domain=d__Bacteria:gtdb_family=f__Pseudomonadaceae:gtdb_genus=g__Pseudomonas_E:gtdb_order=o__Pseudomonadales:gtdb_phylum=p__Proteobacteria:gtdb_species=s__Pseudomonas_E sp011752565:heptad=MCP-40H:species=d__Bacteria_p__Proteobacteria_c__Gammaproteobacteria_o__Pseudomonadales_f__Pseudomonadaceae_g__Pseudomonas_E_s__Pseudomonas_E sp011752565],RS_GCF_009391885.1_protein.faa_NZ_VZII01000009.1_255@PF00015_full_PFAM.445.626:0.0157935[&&NHX:Type=GTDB:gtdb_class=c__Gammaproteobacteria:gtdb_domain=d__Bacteria:gtdb_family=f__Pseudomonadaceae:gtdb_genus=g__Pseudomonas_E:gtdb_order=o__Pseudomonadales:gtdb_phylum=p__Proteobacteria:gtdb_species=s__Pseudomonas_E sp009391885:heptad=MCP-40H:species=d__Bacteria_p__Proteobacteria_c__Gammaproteobacteria_o__Pseudomonadales_f__Pseudomonadaceae_g__Pseudomonas_E_s__Pseudomonas_E sp009391885])0.588:0.00143415[&&NHX:Sample_counter=:Type_counter=GTDB--2:capture_class_counter=:capture_domain_counter=:capture_family_counter=:capture_genus_counter=:capture_order_counter=:capture_phylum_counter=:capture_species_counter=:evoltype=D:gtdb_class_counter=c__Gammaproteobacteria--2:gtdb_domain_counter=d__Bacteria--2:gtdb_family_counter=f__Pseudomonadaceae--2:gtdb_genus_counter=g__Pseudomonas_E--2:gtdb_order_counter=o__Pseudomonadales--2:gtdb_phylum_counter=p__Proteobacteria--2:gtdb_species_counter=s__Pseudomonas_E sp009391885--1||s__Pseudomonas_E sp011752565--1:heptad_counter=MCP-40H--2:lbd_counter=:lca=d__Bacteria:lca_tree=g__Pseudomonas_E:name=N253434:ref_name_counter=])0.761:0.00421701[&&NHX:Sample_counter=:Type_counter=GTDB--5:capture_class_counter=:capture_domain_counter=:capture_family_counter=:capture_genus_counter=:capture_order_counter=:capture_phylum_counter=:capture_species_counter=:evoltype=D:gtdb_class_counter=c__Gammaproteobacteria--5:gtdb_domain_counter=d__Bacteria--5:gtdb_family_counter=f__Pseudomonadaceae--5:gtdb_genus_counter=g__Pseudomonas_E--5:gtdb_order_counter=o__Pseudomonadales--5:gtdb_phylum_counter=p__Proteobacteria--5:gtdb_species_counter=s__Pseudomonas_E putida_W--1||s__Pseudomonas_E sp003097235--1||s__Pseudomonas_E sp009391885--1||s__Pseudomonas_E sp011752565--1||s__Pseudomonas_E sp017744435--1:heptad_counter=MCP-40H--5:lbd_counter=:lca=d__Bacteria:lca_tree=g__Pseudomonas_E:name=N253435:ref_name_counter=])0.78:0.0042273[&&NHX:Sample_counter=:Type_counter=GTDB--6:capture_class_counter=:capture_domain_counter=:capture_family_counter=:capture_genus_counter=:capture_order_counter=:capture_phylum_counter=:capture_species_counter=:evoltype=D:gtdb_class_counter=c__Gammaproteobacteria--6:gtdb_domain_counter=d__Bacteria--6:gtdb_family_counter=f__Pseudomonadaceae--6:gtdb_genus_counter=g__Pseudomonas_E--6:gtdb_order_counter=o__Pseudomonadales--6:gtdb_phylum_counter=p__Proteobacteria--6:gtdb_species_counter=s__Pseudomonas_E putida_N--1||s__Pseudomonas_E putida_W--1||s__Pseudomonas_E sp003097235--1||s__Pseudomonas_E sp009391885--1||s__Pseudomonas_E sp011752565--1||s__Pseudomonas_E sp017744435--1:heptad_counter=MCP-40H--6:lbd_counter=:lca=d__Bacteria:lca_tree=g__Pseudomonas_E:name=N253436:ref_name_counter=],(RS_GCF_001320245.1_protein.faa_NZ_BCBA01000030.1_27@PF00015_full_PFAM.444.626:0.00849916[&&NHX:Type=GTDB:gtdb_class=c__Gammaproteobacteria:gtdb_domain=d__Bacteria:gtdb_family=f__Pseudomonadaceae:gtdb_genus=g__Pseudomonas_E:gtdb_order=o__Pseudomonadales:gtdb_phylum=p__Proteobacteria:gtdb_species=s__Pseudomonas_E sp001320245:heptad=MCP-40H:species=d__Bacteria_p__Proteobacteria_c__Gammaproteobacteria_o__Pseudomonadales_f__Pseudomonadaceae_g__Pseudomonas_E_s__Pseudomonas_E sp001320245],(RS_GCF_002025705.1_protein.faa_NZ_CP018846.1_4781@PF00015_full_PFAM.443.627:0.0125293[&&NHX:Type=GTDB:gtdb_class=c__Gammaproteobacteria:gtdb_domain=d__Bacteria:gtdb_family=f__Pseudomonadaceae:gtdb_genus=g__Pseudomonas_E:gtdb_order=o__Pseudomonadales:gtdb_phylum=p__Proteobacteria:gtdb_species=s__Pseudomonas_E putida_J:heptad=MCP-40H:species=d__Bacteria_p__Proteobacteria_c__Gammaproteobacteria_o__Pseudomonadales_f__Pseudomonadaceae_g__Pseudomonas_E_s__Pseudomonas_E putida_J],RS_GCF_014269025.2_protein.faa_NZ_CP077094.1_4148@PF00015_full_PFAM.444.626:0.044309[&&NHX:Type=GTDB:gtdb_class=c__Gammaproteobacteria:gtdb_domain=d__Bacteria:gtdb_family=f__Pseudomonadaceae:gtdb_genus=g__Pseudomonas_E:gtdb_order=o__Pseudomonadales:gtdb_phylum=p__Proteobacteria:gtdb_species=s__Pseudomonas_E monteilii_C:heptad=MCP-40H:species=d__Bacteria_p__Proteobacteria_c__Gammaproteobacteria_o__Pseudomonadales_f__Pseudomonadaceae_g__Pseudomonas_E_s__Pseudomonas_E monteilii_C])0.854:0.00824724[&&NHX:Sample_counter=:Type_counter=GTDB--2:capture_class_counter=:capture_domain_counter=:capture_family_counter=:capture_genus_counter=:capture_order_counter=:capture_phylum_counter=:capture_species_counter=:evoltype=D:gtdb_class_counter=c__Gammaproteobacteria--2:gtdb_domain_counter=d__Bacteria--2:gtdb_family_counter=f__Pseudomonadaceae--2:gtdb_genus_counter=g__Pseudomonas_E--2:gtdb_order_counter=o__Pseudomonadales--2:gtdb_phylum_counter=p__Proteobacteria--2:gtdb_species_counter=s__Pseudomonas_E monteilii_C--1||s__Pseudomonas_E putida_J--1:heptad_counter=MCP-40H--2:lbd_counter=:lca=d__Bacteria:lca_tree=g__Pseudomonas_E:name=N253440:ref_name_counter=])0.891:0.00833409[&&NHX:Sample_counter=:Type_counter=GTDB--3:capture_class_counter=:capture_domain_counter=:capture_family_counter=:capture_genus_counter=:capture_order_counter=:capture_phylum_counter=:capture_species_counter=:evoltype=D:gtdb_class_counter=c__Gammaproteobacteria--3:gtdb_domain_counter=d__Bacteria--3:gtdb_family_counter=f__Pseudomonadaceae--3:gtdb_genus_counter=g__Pseudomonas_E--3:gtdb_order_counter=o__Pseudomonadales--3:gtdb_phylum_counter=p__Proteobacteria--3:gtdb_species_counter=s__Pseudomonas_E monteilii_C--1||s__Pseudomonas_E putida_J--1||s__Pseudomonas_E sp001320245--1:heptad_counter=MCP-40H--3:lbd_counter=:lca=d__Bacteria:lca_tree=g__Pseudomonas_E:name=N253441:ref_name_counter=])0.787:0.00408302[&&NHX:Sample_counter=:Type_counter=GTDB--9:capture_class_counter=:capture_domain_counter=:capture_family_counter=:capture_genus_counter=:capture_order_counter=:capture_phylum_counter=:capture_species_counter=:evoltype=D:gtdb_class_counter=c__Gammaproteobacteria--9:gtdb_domain_counter=d__Bacteria--9:gtdb_family_counter=f__Pseudomonadaceae--9:gtdb_genus_counter=g__Pseudomonas_E--9:gtdb_order_counter=o__Pseudomonadales--9:gtdb_phylum_counter=p__Proteobacteria--9:gtdb_species_counter=s__Pseudomonas_E monteilii_C--1||s__Pseudomonas_E putida_J--1||s__Pseudomonas_E putida_N--1||s__Pseudomonas_E putida_W--1||s__Pseudomonas_E sp001320245--1||s__Pseudomonas_E sp003097235--1||s__Pseudomonas_E sp009391885--1||s__Pseudomonas_E sp011752565--1||s__Pseudomonas_E sp017744435--1:heptad_counter=MCP-40H--9:lbd_counter=:lca=d__Bacteria:lca_tree=g__Pseudomonas_E:name=N253442:ref_name_counter=])0.988:0.0315042[&&NHX:Sample_counter=rhizpot1--4||rhizpot3--1||rhiztom1--4||rhiztom3--10:Type_counter=GTDB--50||capture--19:besthit_avg=86.24285714285713:besthit_max=91.2:besthit_min=74.9:besthit_std=5.36185824220706:besthit_sum=603.6999999999999:bitscore_avg=185.28571428571428:bitscore_max=209.0:bitscore_min=154.0:bitscore_std=20.95800790242468:bitscore_sum=1297.0:capture_class_counter=c__Bacilli--2||c__Clostridia--1||c__Gammaproteobacteria--16:capture_domain_counter=d__Bacteria--19:capture_family_counter=f__Domibacillaceae--2||f__Lachnospiraceae--1||f__Pseudomonadaceae--14||f__Rhodocyclaceae--2:capture_genus_counter=g__Bacillus_O--2||g__Pseudomonas_E--14||g__RUG12461--1||g__Sulfuritalea--2:capture_order_counter=o__Bacillales_B--2||o__Burkholderiales--2||o__Lachnospirales--1||o__Pseudomonadales--14:capture_phylum_counter=p__Firmicutes--2||p__Firmicutes_A--1||p__Proteobacteria--16:capture_species_counter=s__Bacillus_O sp014896555--2||s__Pseudomonas_E fluorescens_S--3||s__Pseudomonas_E putida--1||s__Pseudomonas_E putida_E--2||s__Pseudomonas_E qingdaonensis--1||s__Pseudomonas_E soli--2||s__Pseudomonas_E sp002843585--4||s__Pseudomonas_E sp016865545--1||s__RUG12461 sp902779355--1||s__Sulfuritalea sp903933395--2:evalue_avg=1.4714822860382857e-49:evalue_max=1.03e-48:evalue_min=3.68e-69:evalue_std=3.8930103886004205e-49:evalue_sum=1.0300376002268e-48:gapopen_avg=0.42857142857142855:gapopen_max=3.0:gapopen_min=0.0:gapopen_std=1.1338934190276817:gapopen_sum=3.0:gtdb_class_counter=c__Gammaproteobacteria--50:gtdb_domain_counter=d__Bacteria--50:gtdb_family_counter=f__Pseudomonadaceae--50:gtdb_genus_counter=g__Pseudomonas_E--50:gtdb_order_counter=o__Pseudomonadales--50:gtdb_phylum_counter=p__Proteobacteria--50:gtdb_species_counter=s__Pseudomonas_E alkylphenolica--1||s__Pseudomonas_E alkylphenolica_B--1||s__Pseudomonas_E brassicae--1||s__Pseudomonas_E capeferrum--1||s__Pseudomonas_E entomophila--1||s__Pseudomonas_E entomophila_C--1||s__Pseudomonas_E laurentiana--1||s__Pseudomonas_E monteilii_C--1||s__Pseudomonas_E mosselii--1||s__Pseudomonas_E mosselii_B--1||s__Pseudomonas_E mosselii_C--1||s__Pseudomonas_E parafulva_A--1||s__Pseudomonas_E putida_B--1||s__Pseudomonas_E putida_E--1||s__Pseudomonas_E putida_J--1||s__Pseudomonas_E putida_N--1||s__Pseudomonas_E putida_W--1||s__Pseudomonas_E qingdaonensis--1||s__Pseudomonas_E reidholzensis--1||s__Pseudomonas_E sichuanensis--1||s__Pseudomonas_E soli--1||s__Pseudomonas_E sp000955815--1||s__Pseudomonas_E sp001259595--1||s__Pseudomonas_E sp001320245--1||s__Pseudomonas_E sp001320525--1||s__Pseudomonas_E sp002753995--1||s__Pseudomonas_E sp002843585--1||s__Pseudomonas_E sp003024385--1||s__Pseudomonas_E sp003097235--1||s__Pseudomonas_E sp003105155--1||s__Pseudomonas_E sp004353925--1||s__Pseudomonas_E sp004519305--1||s__Pseudomonas_E sp004803755--1||s__Pseudomonas_E sp009391885--1||s__Pseudomonas_E sp011752525--1||s__Pseudomonas_E sp011752565--1||s__Pseudomonas_E sp014268815--1||s__Pseudomonas_E sp014268825--1||s__Pseudomonas_E sp014268885--1||s__Pseudomonas_E sp014268975--1||s__Pseudomonas_E sp015354575--1||s__Pseudomonas_E sp016518545--1||s__Pseudomonas_E sp016865545--1||s__Pseudomonas_E sp017744435--1||s__Pseudomonas_E sp017875955--1||s__Pseudomonas_E sp019139535--1||s__Pseudomonas_E sp019139675--1||s__Pseudomonas_E sp019139835--1||s__Pseudomonas_E sp019168305--1||s__Pseudomonas_E taiwanensis--1:heptad_counter=MCP-40H--69:lbd_counter=HBM--1:lca_tree=g__Pseudomonas_E:length_avg=132.71428571428572:length_max=179.0:length_min=112.0:length_std=21.990257583107766:length_sum=929.0:mismatch_avg=18.0:mismatch_max=37.0:mismatch_min=11.0:mismatch_std=8.812869377601524:mismatch_sum=126.0:name=N253443:qcovhsp_avg=99.32857142857142:qcovhsp_max=100.0:qcovhsp_min=98.3:qcovhsp_std=0.704069801734379:qcovhsp_sum=695.3:qend_avg=132.42857142857142:qend_max=173.0:qend_min=112.0:qend_std=19.94038734877153:qend_sum=927.0:qstart_avg=1.8571428571428572:qstart_max=3.0:qstart_min=1.0:qstart_std=0.8997354108424372:qstart_sum=13.0:ref_name_counter=RS_GCF_001320245.1_protein.faa_NZ_BCBA01000030.1_27@PF00015_full_PFAM.444.626--1||RS_GCF_003205295.1_protein.faa_NZ_QJRP01000003.1_9@PF00015_full_PFAM.447.621--1||RS_GCF_003231305.1_protein.faa_NZ_QKVM01000023.1_13@PF00015_full_PFAM.452.628--1||RS_GCF_004519305.1_protein.faa_NZ_SOZA01000007.1_162@PF00015_full_PFAM.447.627--1||RS_GCF_009883635.2_protein.faa_NZ_CP026115.2_1964@PF00015_full_PFAM.446.627--2||RS_GCF_019139835.1_protein.faa_NZ_CP077075.1_789@PF00015_full_PFAM.436.633--1:scovhsp_avg=72.9:scovhsp_max=90.9:scovhsp_min=61.9:scovhsp_std=9.66022774058666:scovhsp_sum=510.3:send_avg=155.85714285714286:send_max=179.0:send_min=137.0:send_std=14.599412904047105:send_sum=1091.0:sstart_avg=24.142857142857142:sstart_max=54.0:sstart_min=1.0:sstart_std=18.297801064869073:sstart_sum=169.0],((((99fe97e2-1650-45d9-bbf6-de745af73b06_1@MCPsignal.461.586:0.0131667[&&NHX:Sample=rhiztom3:Type=capture:capture_class=c__Gammaproteobacteria:capture_domain=d__Bacteria:capture_family=f__Pseudomonadaceae:capture_genus=g__Pseudomonas_E:capture_order=o__Pseudomonadales:capture_phylum=p__Proteobacteria:capture_species=s__Pseudomonas_E hunanensis:heptad=MCP-40H],RS_GCF_003671955.1_protein.faa_NZ_CP022561.1_4993@PF00015_full_PFAM.448.627:5e-09[&&NHX:Type=GTDB:gtdb_class=c__Gammaproteobacteria:gtdb_domain=d__Bacteria:gtdb_family=f__Pseudomonadaceae:gtdb_genus=g__Pseudomonas_E:gtdb_order=o__Pseudomonadales:gtdb_phylum=p__Proteobacteria:gtdb_species=s__Pseudomonas_E hunanensis:heptad=MCP-40H:species=d__Bacteria_p__Proteobacteria_c__Gammaproteobacteria_o__Pseudomonadales_f__Pseudomonadaceae_g__Pseudomonas_E_s__Pseudomonas_E hunanensis])0:5e-09[&&NHX:Sample_counter=rhiztom3--1:Type_counter=GTDB--1||capture--1:capture_class_counter=c__Gammaproteobacteria--1:capture_domain_counter=d__Bacteria--1:capture_family_counter=f__Pseudomonadaceae--1:capture_genus_counter=g__Pseudomonas_E--1:capture_order_counter=o__Pseudomonadales--1:capture_phylum_counter=p__Proteobacteria--1:capture_species_counter=s__Pseudomonas_E hunanensis--1:gtdb_class_counter=c__Gammaproteobacteria--1:gtdb_domain_counter=d__Bacteria--1:gtdb_family_counter=f__Pseudomonadaceae--1:gtdb_genus_counter=g__Pseudomonas_E--1:gtdb_order_counter=o__Pseudomonadales--1:gtdb_phylum_counter=p__Proteobacteria--1:gtdb_species_counter=s__Pseudomonas_E hunanensis--1:heptad_counter=MCP-40H--2:lbd_counter=:lca_tree=s__Pseudomonas_E hunanensis:name=N253446:ref_name_counter=],(843ee87e-fcfa-4916-959a-7ea95c64d7fb_1@MCPsignal.23.75:5e-09[&&NHX:Sample=rhiztom3:Type=capture:capture_class=c__Gammaproteobacteria:capture_domain=d__Bacteria:capture_family=f__Pseudomonadaceae:capture_genus=g__Pseudomonas_E:capture_order=o__Pseudomonadales:capture_phylum=p__Proteobacteria:capture_species=s__Pseudomonas_E asiatica:heptad=MCP-40H],(3b5015a8-f12a-49ec-9040-52efdc342b19_1@MCPsignal.126.226:5e-09[&&NHX:Sample=rhiztom1:Type=capture:capture_class=c__Gammaproteobacteria:capture_domain=d__Bacteria:capture_family=f__Pseudomonadaceae:capture_genus=g__Pseudomonas_E:capture_order=o__Pseudomonadales:capture_phylum=p__Proteobacteria:capture_species=s__Pseudomonas_E hunanensis:heptad=MCP-40H],9b412dd2-633a-4a5f-bce2-fc7574fa4fa4_6@MCPsignal.122.223:5e-09[&&NHX:Sample=rhiztom1:Type=capture:capture_class=c__Gammaproteobacteria:capture_domain=d__Bacteria:capture_family=f__Pseudomonadaceae:capture_genus=g__Pseudomonas_E:capture_order=o__Pseudomonadales:capture_phylum=p__Proteobacteria:capture_species=s__Pseudomonas_E hunanensis:heptad=MCP-40H])0.732:5e-09[&&NHX:Sample_counter=rhiztom1--2:Type_counter=capture--2:capture_class_counter=c__Gammaproteobacteria--2:capture_domain_counter=d__Bacteria--2:capture_family_counter=f__Pseudomonadaceae--2:capture_genus_counter=g__Pseudomonas_E--2:capture_order_counter=o__Pseudomonadales--2:capture_phylum_counter=p__Proteobacteria--2:capture_species_counter=s__Pseudomonas_E hunanensis--2:gtdb_class_counter=:gtdb_domain_counter=:gtdb_family_counter=:gtdb_genus_counter=:gtdb_order_counter=:gtdb_phylum_counter=:gtdb_species_counter=:heptad_counter=MCP-40H--2:lbd_counter=:name=N253450:ref_name_counter=])1:5e-09[&&NHX:Sample_counter=rhiztom1--2||rhiztom3--1:Type_counter=capture--3:capture_class_counter=c__Gammaproteobacteria--3:capture_domain_counter=d__Bacteria--3:capture_family_counter=f__Pseudomonadaceae--3:capture_genus_counter=g__Pseudomonas_E--3:capture_order_counter=o__Pseudomonadales--3:capture_phylum_counter=p__Proteobacteria--3:capture_species_counter=s__Pseudomonas_E asiatica--1||s__Pseudomonas_E hunanensis--2:gtdb_class_counter=:gtdb_domain_counter=:gtdb_family_counter=:gtdb_genus_counter=:gtdb_order_counter=:gtdb_phylum_counter=:gtdb_species_counter=:heptad_counter=MCP-40H--3:lbd_counter=:name=N253451:ref_name_counter=])0:5e-09[&&NHX:Sample_counter=rhiztom1--2||rhiztom3--2:Type_counter=GTDB--1||capture--4:capture_class_counter=c__Gammaproteobacteria--4:capture_domain_counter=d__Bacteria--4:capture_family_counter=f__Pseudomonadaceae--4:capture_genus_counter=g__Pseudomonas_E--4:capture_order_counter=o__Pseudomonadales--4:capture_phylum_counter=p__Proteobacteria--4:capture_species_counter=s__Pseudomonas_E asiatica--1||s__Pseudomonas_E hunanensis--3:gtdb_class_counter=c__Gammaproteobacteria--1:gtdb_domain_counter=d__Bacteria--1:gtdb_family_counter=f__Pseudomonadaceae--1:gtdb_genus_counter=g__Pseudomonas_E--1:gtdb_order_counter=o__Pseudomonadales--1:gtdb_phylum_counter=p__Proteobacteria--1:gtdb_species_counter=s__Pseudomonas_E hunanensis--1:heptad_counter=MCP-40H--5:lbd_counter=:lca_tree=s__Pseudomonas_E hunanensis:name=N253452:ref_name_counter=],((96f84458-4e08-4d57-98d0-ada06a171156_2@MCPsignal.79.214:5e-09[&&NHX:Sample=rhiztom1:Type=capture:capture_class=c__Gammaproteobacteria:capture_domain=d__Bacteria:capture_family=f__Pseudomonadaceae:capture_genus=g__Pseudomonas_E:capture_order=o__Pseudomonadales:capture_phylum=p__Proteobacteria:capture_species=s__Pseudomonas_E hunanensis:heptad=MCP-40H],(7587db58-ffbe-4490-adfa-36407b2345f2_6@MCPsignal.121.256:5e-09[&&NHX:Sample=rhiztom1:Type=capture:capture_class=c__Gammaproteobacteria:capture_domain=d__Bacteria:capture_family=f__Pseudomonadaceae:capture_genus=g__Pseudomonas_E:capture_order=o__Pseudomonadales:capture_phylum=p__Proteobacteria:capture_species=s__Pseudomonas_E hunanensis:heptad=MCP-40H],(36a449bb-968d-495a-a1ca-d08d3fcb3c92_4@MCPsignal.33.144:0.00429881[&&NHX:Sample=rhiztom1:Type=capture:besthit=94.6:bitscore=172.0:capture_class=c__Gammaproteobacteria:capture_domain=d__Bacteria:capture_family=f__Pseudomonadaceae:capture_genus=g__Pseudomonas_E:capture_order=o__Pseudomonadales:capture_phylum=p__Proteobacteria:capture_species=s__Pseudomonas_E hunanensis:evalue=1.02e-55:gapopen=0.0:heptad=MCP-40H:length=111.0:mismatch=6.0:qcovhsp=100.0:qend=111.0:qstart=1.0:ref_name=GB_GCA_003428805.1_protein.faa_CP031729.1_465@PF00015_full_PFAM.446.627:scovhsp=61.3:send=121.0:sstart=11.0],d9819ce8-52cd-4892-bb09-d86c079e4513_1@MCPsignal.273.379:0.101712[&&NHX:Sample=rhizpot3:Type=capture:besthit=88.6:bitscore=166.0:capture_class=c__Bacilli:capture_domain=d__Bacteria:capture_family=f__Paenibacillaceae:capture_genus=g__Saccharibacillus:capture_order=o__Paenibacillales:capture_phylum=p__Firmicutes:capture_species=s__Saccharibacillus alkalitolerans:evalue=3.29e-53:gapopen=1.0:heptad=MCP-40H:length=105.0:mismatch=11.0:qcovhsp=99.1:qend=105.0:qstart=1.0:ref_name=RS_GCF_002356095.1_protein.faa_NZ_AP015029.1_5510@PF00015_full_PFAM.445.627:scovhsp=57.1:send=118.0:sstart=15.0])0.379:0.00888442[&&NHX:Sample_counter=rhizpot3--1||rhiztom1--1:Type_counter=capture--2:besthit_avg=91.6:besthit_max=94.6:besthit_min=88.6:besthit_std=4.242640687119285:besthit_sum=183.2:bitscore_avg=169.0:bitscore_max=172.0:bitscore_min=166.0:bitscore_std=4.242640687119285:bitscore_sum=338.0:capture_class_counter=c__Bacilli--1||c__Gammaproteobacteria--1:capture_domain_counter=d__Bacteria--2:capture_family_counter=f__Paenibacillaceae--1||f__Pseudomonadaceae--1:capture_genus_counter=g__Pseudomonas_E--1||g__Saccharibacillus--1:capture_order_counter=o__Paenibacillales--1||o__Pseudomonadales--1:capture_phylum_counter=p__Firmicutes--1||p__Proteobacteria--1:capture_species_counter=s__Pseudomonas_E hunanensis--1||s__Saccharibacillus alkalitolerans--1:evalue_avg=1.6501e-53:evalue_max=3.29e-53:evalue_min=1.02e-55:evalue_std=2.3191688209356386e-53:evalue_sum=3.3002e-53:gapopen_avg=0.5:gapopen_max=1.0:gapopen_min=0.0:gapopen_std=0.7071067811865476:gapopen_sum=1.0:gtdb_class_counter=:gtdb_domain_counter=:gtdb_family_counter=:gtdb_genus_counter=:gtdb_order_counter=:gtdb_phylum_counter=:gtdb_species_counter=:heptad_counter=MCP-40H--2:lbd_counter=:length_avg=108.0:length_max=111.0:length_min=105.0:length_std=4.242640687119285:length_sum=216.0:mismatch_avg=8.5:mismatch_max=11.0:mismatch_min=6.0:mismatch_std=3.5355339059327378:mismatch_sum=17.0:name=N253457:qcovhsp_avg=99.55:qcovhsp_max=100.0:qcovhsp_min=99.1:qcovhsp_std=0.6363961030678968:qcovhsp_sum=199.1:qend_avg=108.0:qend_max=111.0:qend_min=105.0:qend_std=4.242640687119285:qend_sum=216.0:qstart_avg=1.0:qstart_max=1.0:qstart_min=1.0:qstart_std=0.0:qstart_sum=2.0:ref_name_counter=GB_GCA_003428805.1_protein.faa_CP031729.1_465@PF00015_full_PFAM.446.627--1||RS_GCF_002356095.1_protein.faa_NZ_AP015029.1_5510@PF00015_full_PFAM.445.627--1:scovhsp_avg=59.2:scovhsp_max=61.3:scovhsp_min=57.1:scovhsp_std=2.969848480983497:scovhsp_sum=118.4:send_avg=119.5:send_max=121.0:send_min=118.0:send_std=2.1213203435596424:send_sum=239.0:sstart_avg=13.0:sstart_max=15.0:sstart_min=11.0:sstart_std=2.8284271247461903:sstart_sum=26.0])0:1.8e-08[&&NHX:Sample_counter=rhizpot3--1||rhiztom1--2:Type_counter=capture--3:besthit_avg=91.6:besthit_max=94.6:besthit_min=88.6:besthit_std=4.242640687119285:besthit_sum=183.2:bitscore_avg=169.0:bitscore_max=172.0:bitscore_min=166.0:bitscore_std=4.242640687119285:bitscore_sum=338.0:capture_class_counter=c__Bacilli--1||c__Gammaproteobacteria--2:capture_domain_counter=d__Bacteria--3:capture_family_counter=f__Paenibacillaceae--1||f__Pseudomonadaceae--2:capture_genus_counter=g__Pseudomonas_E--2||g__Saccharibacillus--1:capture_order_counter=o__Paenibacillales--1||o__Pseudomonadales--2:capture_phylum_counter=p__Firmicutes--1||p__Proteobacteria--2:capture_species_counter=s__Pseudomonas_E hunanensis--2||s__Saccharibacillus alkalitolerans--1:evalue_avg=1.6501e-53:evalue_max=3.29e-53:evalue_min=1.02e-55:evalue_std=2.3191688209356386e-53:evalue_sum=3.3002e-53:gapopen_avg=0.5:gapopen_max=1.0:gapopen_min=0.0:gapopen_std=0.7071067811865476:gapopen_sum=1.0:gtdb_class_counter=:gtdb_domain_counter=:gtdb_family_counter=:gtdb_genus_counter=:gtdb_order_counter=:gtdb_phylum_counter=:gtdb_species_counter=:heptad_counter=MCP-40H--3:lbd_counter=:length_avg=108.0:length_max=111.0:length_min=105.0:length_std=4.242640687119285:length_sum=216.0:mismatch_avg=8.5:mismatch_max=11.0:mismatch_min=6.0:mismatch_std=3.5355339059327378:mismatch_sum=17.0:name=N253458:qcovhsp_avg=99.55:qcovhsp_max=100.0:qcovhsp_min=99.1:qcovhsp_std=0.6363961030678968:qcovhsp_sum=199.1:qend_avg=108.0:qend_max=111.0:qend_min=105.0:qend_std=4.242640687119285:qend_sum=216.0:qstart_avg=1.0:qstart_max=1.0:qstart_min=1.0:qstart_std=0.0:qstart_sum=2.0:ref_name_counter=GB_GCA_003428805.1_protein.faa_CP031729.1_465@PF00015_full_PFAM.446.627--1||RS_GCF_002356095.1_protein.faa_NZ_AP015029.1_5510@PF00015_full_PFAM.445.627--1:scovhsp_avg=59.2:scovhsp_max=61.3:scovhsp_min=57.1:scovhsp_std=2.969848480983497:scovhsp_sum=118.4:send_avg=119.5:send_max=121.0:send_min=118.0:send_std=2.1213203435596424:send_sum=239.0:sstart_avg=13.0:sstart_max=15.0:sstart_min=11.0:sstart_std=2.8284271247461903:sstart_sum=26.0])0.455:0.00802146[&&NHX:Sample_counter=rhizpot3--1||rhiztom1--3:Type_counter=capture--4:besthit_avg=91.6:besthit_max=94.6:besthit_min=88.6:besthit_std=4.242640687119285:besthit_sum=183.2:bitscore_avg=169.0:bitscore_max=172.0:bitscore_min=166.0:bitscore_std=4.242640687119285:bitscore_sum=338.0:capture_class_counter=c__Bacilli--1||c__Gammaproteobacteria--3:capture_domain_counter=d__Bacteria--4:capture_family_counter=f__Paenibacillaceae--1||f__Pseudomonadaceae--3:capture_genus_counter=g__Pseudomonas_E--3||g__Saccharibacillus--1:capture_order_counter=o__Paenibacillales--1||o__Pseudomonadales--3:capture_phylum_counter=p__Firmicutes--1||p__Proteobacteria--3:capture_species_counter=s__Pseudomonas_E hunanensis--3||s__Saccharibacillus alkalitolerans--1:evalue_avg=1.6501e-53:evalue_max=3.29e-53:evalue_min=1.02e-55:evalue_std=2.3191688209356386e-53:evalue_sum=3.3002e-53:gapopen_avg=0.5:gapopen_max=1.0:gapopen_min=0.0:gapopen_std=0.7071067811865476:gapopen_sum=1.0:gtdb_class_counter=:gtdb_domain_counter=:gtdb_family_counter=:gtdb_genus_counter=:gtdb_order_counter=:gtdb_phylum_counter=:gtdb_species_counter=:heptad_counter=MCP-40H--4:lbd_counter=:length_avg=108.0:length_max=111.0:length_min=105.0:length_std=4.242640687119285:length_sum=216.0:mismatch_avg=8.5:mismatch_max=11.0:mismatch_min=6.0:mismatch_std=3.5355339059327378:mismatch_sum=17.0:name=N253459:qcovhsp_avg=99.55:qcovhsp_max=100.0:qcovhsp_min=99.1:qcovhsp_std=0.6363961030678968:qcovhsp_sum=199.1:qend_avg=108.0:qend_max=111.0:qend_min=105.0:qend_std=4.242640687119285:qend_sum=216.0:qstart_avg=1.0:qstart_max=1.0:qstart_min=1.0:qstart_std=0.0:qstart_sum=2.0:ref_name_counter=GB_GCA_003428805.1_protein.faa_CP031729.1_465@PF00015_full_PFAM.446.627--1||RS_GCF_002356095.1_protein.faa_NZ_AP015029.1_5510@PF00015_full_PFAM.445.627--1:scovhsp_avg=59.2:scovhsp_max=61.3:scovhsp_min=57.1:scovhsp_std=2.969848480983497:scovhsp_sum=118.4:send_avg=119.5:send_max=121.0:send_min=118.0:send_std=2.1213203435596424:send_sum=239.0:sstart_avg=13.0:sstart_max=15.0:sstart_min=11.0:sstart_std=2.8284271247461903:sstart_sum=26.0],((((c7bb8e78-a101-4098-8864-8c36ba673eb6_4@MCPsignal.27.78:5e-09[&&NHX:Sample=rhiztom3:Type=capture:capture_class=c__Alphaproteobacteria:capture_domain=d__Bacteria:capture_family=f__Caulobacteraceae:capture_genus=g__Caulobacter:capture_order=o__Caulobacterales:capture_phylum=p__Proteobacteria:capture_species=s__Caulobacter sp001556515:heptad=MCP-40H],52cb329f-c73f-49c3-b4fb-5c21911de787_4@MCPsignal.72.157:5e-09[&&NHX:Sample=rhiztom3:Type=capture:capture_class=c__Gammaproteobacteria:capture_domain=d__Bacteria:capture_family=f__Pseudomonadaceae:capture_genus=g__Pseudomonas_E:capture_order=o__Pseudomonadales:capture_phylum=p__Proteobacteria:capture_species=s__Pseudomonas_E capeferrum:heptad=MCP-40H])0.867:0.0246933[&&NHX:Sample_counter=rhiztom3--2:Type_counter=capture--2:capture_class_counter=c__Alphaproteobacteria--1||c__Gammaproteobacteria--1:capture_domain_counter=d__Bacteria--2:capture_family_counter=f__Caulobacteraceae--1||f__Pseudomonadaceae--1:capture_genus_counter=g__Caulobacter--1||g__Pseudomonas_E--1:capture_order_counter=o__Caulobacterales--1||o__Pseudomonadales--1:capture_phylum_counter=p__Proteobacteria--2:capture_species_counter=s__Caulobacter sp001556515--1||s__Pseudomonas_E capeferrum--1:gtdb_class_counter=:gtdb_domain_counter=:gtdb_family_counter=:gtdb_genus_counter=:gtdb_order_counter=:gtdb_phylum_counter=:gtdb_species_counter=:heptad_counter=MCP-40H--2:lbd_counter=:name=N253462:ref_name_counter=],d9c9b500-da8e-46b1-99cf-ca9d46d4a394_6@MCPsignal.102.199:0.000274459[&&NHX:Sample=rhiztom1:Type=capture:besthit=93.8:bitscore=168.0:capture_class=c__Gammaproteobacteria:capture_domain=d__Bacteria:capture_family=f__Pseudomonadaceae:capture_genus=g__Pseudomonas_E:capture_order=o__Pseudomonadales:capture_phylum=p__Proteobacteria:capture_species=s__Pseudomonas_E hunanensis:evalue=1.97e-54:gapopen=0.0:heptad=MCP-40H:length=97.0:mismatch=6.0:qcovhsp=100.0:qend=97.0:qstart=1.0:ref_name=RS_GCF_002356095.1_protein.faa_NZ_AP015029.1_5510@PF00015_full_PFAM.445.627:scovhsp=53.3:send=111.0:sstart=15.0])0.612:0.0104389[&&NHX:Sample_counter=rhiztom1--1||rhiztom3--2:Type_counter=capture--3:besthit_avg=93.8:besthit_max=93.8:besthit_min=93.8:besthit_std=0:besthit_sum=93.8:bitscore_avg=168.0:bitscore_max=168.0:bitscore_min=168.0:bitscore_std=0:bitscore_sum=168.0:capture_class_counter=c__Alphaproteobacteria--1||c__Gammaproteobacteria--2:capture_domain_counter=d__Bacteria--3:capture_family_counter=f__Caulobacteraceae--1||f__Pseudomonadaceae--2:capture_genus_counter=g__Caulobacter--1||g__Pseudomonas_E--2:capture_order_counter=o__Caulobacterales--1||o__Pseudomonadales--2:capture_phylum_counter=p__Proteobacteria--3:capture_species_counter=s__Caulobacter sp001556515--1||s__Pseudomonas_E capeferrum--1||s__Pseudomonas_E hunanensis--1:evalue_avg=1.97e-54:evalue_max=1.97e-54:evalue_min=1.97e-54:evalue_std=0:evalue_sum=1.97e-54:gapopen_avg=0.0:gapopen_max=0.0:gapopen_min=0.0:gapopen_std=0:gapopen_sum=0.0:gtdb_class_counter=:gtdb_domain_counter=:gtdb_family_counter=:gtdb_genus_counter=:gtdb_order_counter=:gtdb_phylum_counter=:gtdb_species_counter=:heptad_counter=MCP-40H--3:lbd_counter=:length_avg=97.0:length_max=97.0:length_min=97.0:length_std=0:length_sum=97.0:mismatch_avg=6.0:mismatch_max=6.0:mismatch_min=6.0:mismatch_std=0:mismatch_sum=6.0:name=N253464:qcovhsp_avg=100.0:qcovhsp_max=100.0:qcovhsp_min=100.0:qcovhsp_std=0:qcovhsp_sum=100.0:qend_avg=97.0:qend_max=97.0:qend_min=97.0:qend_std=0:qend_sum=97.0:qstart_avg=1.0:qstart_max=1.0:qstart_min=1.0:qstart_std=0:qstart_sum=1.0:ref_name_counter=RS_GCF_002356095.1_protein.faa_NZ_AP015029.1_5510@PF00015_full_PFAM.445.627--1:scovhsp_avg=53.3:scovhsp_max=53.3:scovhsp_min=53.3:scovhsp_std=0:scovhsp_sum=53.3:send_avg=111.0:send_max=111.0:send_min=111.0:send_std=0:send_sum=111.0:sstart_avg=15.0:sstart_max=15.0:sstart_min=15.0:sstart_std=0:sstart_sum=15.0],((((a345d464-4972-4bb3-b0b3-5a181aefa4cf_2@MCPsignal.207.323:0.0144806[&&NHX:Sample=rhiztom3:Type=capture:capture_class=c__Gammaproteobacteria:capture_domain=d__Bacteria:capture_family=f__Pseudomonadaceae:capture_genus=g__Pseudomonas_E:capture_order=o__Pseudomonadales:capture_phylum=p__Proteobacteria:capture_species=s__Pseudomonas_E hunanensis:heptad=MCP-40H],(95bbfad6-087f-4316-a9b0-402473f1e39e_2@MCPsignal.372.500:5e-09[&&NHX:Sample=rhiztom3:Type=capture:capture_class=c__Gammaproteobacteria:capture_domain=d__Bacteria:capture_family=f__Pseudomonadaceae:capture_genus=g__Pseudomonas_E:capture_order=o__Pseudomonadales:capture_phylum=p__Proteobacteria:capture_species=s__Pseudomonas_E hunanensis:heptad=MCP-40H:lbd=HBM],71446229-ac34-4f02-9695-84d702eac859_5@MCPsignal.371.496:5e-09[&&NHX:Sample=rhiztom3:Type=capture:capture_class=c__Gammaproteobacteria:capture_domain=d__Bacteria:capture_family=f__Pseudomonadaceae:capture_genus=g__Pseudomonas_E:capture_order=o__Pseudomonadales:capture_phylum=p__Proteobacteria:capture_species=s__Pseudomonas_E hunanensis:heptad=MCP-40H:lbd=HBM])0.677:0.0123983[&&NHX:Sample_counter=rhiztom3--2:Type_counter=capture--2:capture_class_counter=c__Gammaproteobacteria--2:capture_domain_counter=d__Bacteria--2:capture_family_counter=f__Pseudomonadaceae--2:capture_genus_counter=g__Pseudomonas_E--2:capture_order_counter=o__Pseudomonadales--2:capture_phylum_counter=p__Proteobacteria--2:capture_species_counter=s__Pseudomonas_E hunanensis--2:gtdb_class_counter=:gtdb_domain_counter=:gtdb_family_counter=:gtdb_genus_counter=:gtdb_order_counter=:gtdb_phylum_counter=:gtdb_species_counter=:heptad_counter=MCP-40H--2:lbd_counter=HBM--2:name=N253468:ref_name_counter=])0.284:0.00801639[&&NHX:Sample_counter=rhiztom3--3:Type_counter=capture--3:capture_class_counter=c__Gammaproteobacteria--3:capture_domain_counter=d__Bacteria--3:capture_family_counter=f__Pseudomonadaceae--3:capture_genus_counter=g__Pseudomonas_E--3:capture_order_counter=o__Pseudomonadales--3:capture_phylum_counter=p__Proteobacteria--3:capture_species_counter=s__Pseudomonas_E hunanensis--3:gtdb_class_counter=:gtdb_domain_counter=:gtdb_family_counter=:gtdb_genus_counter=:gtdb_order_counter=:gtdb_phylum_counter=:gtdb_species_counter=:heptad_counter=MCP-40H--3:lbd_counter=HBM--2:name=N253469:ref_name_counter=],(ceb818dd-5703-4e11-8af8-b68f7032b979_5@MCPsignal.255.370:0.127125[&&NHX:Sample=rhiztom1:Type=capture:capture_class=c__Bacilli:capture_domain=d__Bacteria:capture_family=f__Paenibacillaceae:capture_genus=g__Saccharibacillus:capture_order=o__Paenibacillales:capture_phylum=p__Firmicutes:capture_species=s__Saccharibacillus alkalitolerans:heptad=MCP-40H],(db6c3f6a-832b-5155-8653-55b49932c940_4@MCPsignal.972.1043:0.0318506[&&NHX:Sample=rhizpot3:Type=capture:capture_class=c__Gammaproteobacteria:capture_domain=d__Bacteria:capture_family=f__Pseudomonadaceae:capture_genus=g__Pseudomonas_E:capture_order=o__Pseudomonadales:capture_phylum=p__Proteobacteria:capture_species=s__Pseudomonas_E sp019145475:heptad=MCP-40H],ecc3ac75-5e72-4648-89dc-9f993d6d791a_6@MCPsignal.315.446:5e-09[&&NHX:Sample=rhiztom3:Type=capture:capture_class=c__Gammaproteobacteria:capture_domain=d__Bacteria:capture_family=f__Pseudomonadaceae:capture_genus=g__Pseudomonas_E:capture_order=o__Pseudomonadales:capture_phylum=p__Proteobacteria:capture_species=s__Pseudomonas_E hunanensis:heptad=MCP-40H])0:5e-09[&&NHX:Sample_counter=rhizpot3--1||rhiztom3--1:Type_counter=capture--2:capture_class_counter=c__Gammaproteobacteria--2:capture_domain_counter=d__Bacteria--2:capture_family_counter=f__Pseudomonadaceae--2:capture_genus_counter=g__Pseudomonas_E--2:capture_order_counter=o__Pseudomonadales--2:capture_phylum_counter=p__Proteobacteria--2:capture_species_counter=s__Pseudomonas_E hunanensis--1||s__Pseudomonas_E sp019145475--1:gtdb_class_counter=:gtdb_domain_counter=:gtdb_family_counter=:gtdb_genus_counter=:gtdb_order_counter=:gtdb_phylum_counter=:gtdb_species_counter=:heptad_counter=MCP-40H--2:lbd_counter=:name=N253473:ref_name_counter=])0.633:0.0328219[&&NHX:Sample_counter=rhizpot3--1||rhiztom1--1||rhiztom3--1:Type_counter=capture--3:capture_class_counter=c__Bacilli--1||c__Gammaproteobacteria--2:capture_domain_counter=d__Bacteria--3:capture_family_counter=f__Paenibacillaceae--1||f__Pseudomonadaceae--2:capture_genus_counter=g__Pseudomonas_E--2||g__Saccharibacillus--1:capture_order_counter=o__Paenibacillales--1||o__Pseudomonadales--2:capture_phylum_counter=p__Firmicutes--1||p__Proteobacteria--2:capture_species_counter=s__Pseudomonas_E hunanensis--1||s__Pseudomonas_E sp019145475--1||s__Saccharibacillus alkalitolerans--1:gtdb_class_counter=:gtdb_domain_counter=:gtdb_family_counter=:gtdb_genus_counter=:gtdb_order_counter=:gtdb_phylum_counter=:gtdb_species_counter=:heptad_counter=MCP-40H--3:lbd_counter=:name=N253474:ref_name_counter=])0.758:0.0112891[&&NHX:Sample_counter=rhizpot3--1||rhiztom1--1||rhiztom3--4:Type_counter=capture--6:capture_class_counter=c__Bacilli--1||c__Gammaproteobacteria--5:capture_domain_counter=d__Bacteria--6:capture_family_counter=f__Paenibacillaceae--1||f__Pseudomonadaceae--5:capture_genus_counter=g__Pseudomonas_E--5||g__Saccharibacillus--1:capture_order_counter=o__Paenibacillales--1||o__Pseudomonadales--5:capture_phylum_counter=p__Firmicutes--1||p__Proteobacteria--5:capture_species_counter=s__Pseudomonas_E hunanensis--4||s__Pseudomonas_E sp019145475--1||s__Saccharibacillus alkalitolerans--1:gtdb_class_counter=:gtdb_domain_counter=:gtdb_family_counter=:gtdb_genus_counter=:gtdb_order_counter=:gtdb_phylum_counter=:gtdb_species_counter=:heptad_counter=MCP-40H--6:lbd_counter=HBM--2:name=N253475:ref_name_counter=],(((80c66923-2e29-417f-a96b-34e06623fe52_1@MCPsignal.339.465:0.006474[&&NHX:Sample=rhiztom3:Type=capture:capture_class=c__Gammaproteobacteria:capture_domain=d__Bacteria:capture_family=f__Pseudomonadaceae:capture_genus=g__Pseudomonas_E:capture_order=o__Pseudomonadales:capture_phylum=p__Proteobacteria:capture_species=s__Pseudomonas_E asiatica:heptad=MCP-40H:lbd=HBM],(ac64e484-663e-4bae-88ed-1c16b59b2cd0_6@MCPsignal.68.184:0.00632591[&&NHX:Sample=rhiztom3:Type=capture:capture_class=c__Gammaproteobacteria:capture_domain=d__Bacteria:capture_family=f__Pseudomonadaceae:capture_genus=g__Pseudomonas_E:capture_order=o__Pseudomonadales:capture_phylum=p__Proteobacteria:capture_species=s__Pseudomonas_E asiatica:heptad=MCP-40H],((66cc642f-5804-4b4e-a67a-7b2375f3585a_6@MCPsignal.25.198:0.0409669[&&NHX:Sample=rhiztom1:Type=capture:besthit=78.2:bitscore=199.0:capture_class=c__Gammaproteobacteria:capture_domain=d__Bacteria:capture_family=f__Pseudomonadaceae:capture_genus=g__Pseudomonas_E:capture_order=o__Pseudomonadales:capture_phylum=p__Proteobacteria:capture_species=s__Pseudomonas_E hunanensis:evalue=2.07e-65:gapopen=1.0:heptad=MCP-40H:length=170.0:mismatch=36.0:qcovhsp=97.7:qend=173.0:qstart=5.0:ref_name=RS_GCF_002112505.1_protein.faa_NZ_NEHW01000003.1_245@PF00015_full_PFAM.442.626:scovhsp=92.4:send=170.0:sstart=1.0],a4fc70a3-a2bc-4d90-a16e-1175255ab78b_6@MCPsignal.72.196:0.00906819[&&NHX:Sample=rhiztom3:Type=capture:capture_class=c__Gammaproteobacteria:capture_domain=d__Bacteria:capture_family=f__Pseudomonadaceae:capture_genus=g__Pseudomonas_E:capture_order=o__Pseudomonadales:capture_phylum=p__Proteobacteria:capture_species=s__Pseudomonas_E asiatica:heptad=MCP-40H])0.609:0.0107793[&&NHX:Sample_counter=rhiztom1--1||rhiztom3--1:Type_counter=capture--2:besthit_avg=78.2:besthit_max=78.2:besthit_min=78.2:besthit_std=0:besthit_sum=78.2:bitscore_avg=199.0:bitscore_max=199.0:bitscore_min=199.0:bitscore_std=0:bitscore_sum=199.0:capture_class_counter=c__Gammaproteobacteria--2:capture_domain_counter=d__Bacteria--2:capture_family_counter=f__Pseudomonadaceae--2:capture_genus_counter=g__Pseudomonas_E--2:capture_order_counter=o__Pseudomonadales--2:capture_phylum_counter=p__Proteobacteria--2:capture_species_counter=s__Pseudomonas_E asiatica--1||s__Pseudomonas_E hunanensis--1:evalue_avg=2.07e-65:evalue_max=2.07e-65:evalue_min=2.07e-65:evalue_std=0:evalue_sum=2.07e-65:gapopen_avg=1.0:gapopen_max=1.0:gapopen_min=1.0:gapopen_std=0:gapopen_sum=1.0:gtdb_class_counter=:gtdb_domain_counter=:gtdb_family_counter=:gtdb_genus_counter=:gtdb_order_counter=:gtdb_phylum_counter=:gtdb_species_counter=:heptad_counter=MCP-40H--2:lbd_counter=:length_avg=170.0:length_max=170.0:length_min=170.0:length_std=0:length_sum=170.0:mismatch_avg=36.0:mismatch_max=36.0:mismatch_min=36.0:mismatch_std=0:mismatch_sum=36.0:name=N253480:qcovhsp_avg=97.7:qcovhsp_max=97.7:qcovhsp_min=97.7:qcovhsp_std=0:qcovhsp_sum=97.7:qend_avg=173.0:qend_max=173.0:qend_min=173.0:qend_std=0:qend_sum=173.0:qstart_avg=5.0:qstart_max=5.0:qstart_min=5.0:qstart_std=0:qstart_sum=5.0:ref_name_counter=RS_GCF_002112505.1_protein.faa_NZ_NEHW01000003.1_245@PF00015_full_PFAM.442.626--1:scovhsp_avg=92.4:scovhsp_max=92.4:scovhsp_min=92.4:scovhsp_std=0:scovhsp_sum=92.4:send_avg=170.0:send_max=170.0:send_min=170.0:send_std=0:send_sum=170.0:sstart_avg=1.0:sstart_max=1.0:sstart_min=1.0:sstart_std=0:sstart_sum=1.0],0df2f16a-a3b0-4710-8d0b-8d7df135e326_2@MCPsignal.314.447:0.0103161[&&NHX:Sample=rhiztom3:Type=capture:capture_class=c__Gammaproteobacteria:capture_domain=d__Bacteria:capture_family=f__Pseudomonadaceae:capture_genus=g__Pseudomonas_E:capture_order=o__Pseudomonadales:capture_phylum=p__Proteobacteria:capture_species=s__Pseudomonas_E asiatica:heptad=MCP-40H:lbd=HBM])0.515:0.0335134[&&NHX:Sample_counter=rhiztom1--1||rhiztom3--2:Type_counter=capture--3:besthit_avg=78.2:besthit_max=78.2:besthit_min=78.2:besthit_std=0:besthit_sum=78.2:bitscore_avg=199.0:bitscore_max=199.0:bitscore_min=199.0:bitscore_std=0:bitscore_sum=199.0:capture_class_counter=c__Gammaproteobacteria--3:capture_domain_counter=d__Bacteria--3:capture_family_counter=f__Pseudomonadaceae--3:capture_genus_counter=g__Pseudomonas_E--3:capture_order_counter=o__Pseudomonadales--3:capture_phylum_counter=p__Proteobacteria--3:capture_species_counter=s__Pseudomonas_E asiatica--2||s__Pseudomonas_E hunanensis--1:evalue_avg=2.07e-65:evalue_max=2.07e-65:evalue_min=2.07e-65:evalue_std=0:evalue_sum=2.07e-65:gapopen_avg=1.0:gapopen_max=1.0:gapopen_min=1.0:gapopen_std=0:gapopen_sum=1.0:gtdb_class_counter=:gtdb_domain_counter=:gtdb_family_counter=:gtdb_genus_counter=:gtdb_order_counter=:gtdb_phylum_counter=:gtdb_species_counter=:heptad_counter=MCP-40H--3:lbd_counter=HBM--1:length_avg=170.0:length_max=170.0:length_min=170.0:length_std=0:length_sum=170.0:mismatch_avg=36.0:mismatch_max=36.0:mismatch_min=36.0:mismatch_std=0:mismatch_sum=36.0:name=N253482:qcovhsp_avg=97.7:qcovhsp_max=97.7:qcovhsp_min=97.7:qcovhsp_std=0:qcovhsp_sum=97.7:qend_avg=173.0:qend_max=173.0:qend_min=173.0:qend_std=0:qend_sum=173.0:qstart_avg=5.0:qstart_max=5.0:qstart_min=5.0:qstart_std=0:qstart_sum=5.0:ref_name_counter=RS_GCF_002112505.1_protein.faa_NZ_NEHW01000003.1_245@PF00015_full_PFAM.442.626--1:scovhsp_avg=92.4:scovhsp_max=92.4:scovhsp_min=92.4:scovhsp_std=0:scovhsp_sum=92.4:send_avg=170.0:send_max=170.0:send_min=170.0:send_std=0:send_sum=170.0:sstart_avg=1.0:sstart_max=1.0:sstart_min=1.0:sstart_std=0:sstart_sum=1.0])0.463:0.0305601[&&NHX:Sample_counter=rhiztom1--1||rhiztom3--3:Type_counter=capture--4:besthit_avg=78.2:besthit_max=78.2:besthit_min=78.2:besthit_std=0:besthit_sum=78.2:bitscore_avg=199.0:bitscore_max=199.0:bitscore_min=199.0:bitscore_std=0:bitscore_sum=199.0:capture_class_counter=c__Gammaproteobacteria--4:capture_domain_counter=d__Bacteria--4:capture_family_counter=f__Pseudomonadaceae--4:capture_genus_counter=g__Pseudomonas_E--4:capture_order_counter=o__Pseudomonadales--4:capture_phylum_counter=p__Proteobacteria--4:capture_species_counter=s__Pseudomonas_E asiatica--3||s__Pseudomonas_E hunanensis--1:evalue_avg=2.07e-65:evalue_max=2.07e-65:evalue_min=2.07e-65:evalue_std=0:evalue_sum=2.07e-65:gapopen_avg=1.0:gapopen_max=1.0:gapopen_min=1.0:gapopen_std=0:gapopen_sum=1.0:gtdb_class_counter=:gtdb_domain_counter=:gtdb_family_counter=:gtdb_genus_counter=:gtdb_order_counter=:gtdb_phylum_counter=:gtdb_species_counter=:heptad_counter=MCP-40H--4:lbd_counter=HBM--1:length_avg=170.0:length_max=170.0:length_min=170.0:length_std=0:length_sum=170.0:mismatch_avg=36.0:mismatch_max=36.0:mismatch_min=36.0:mismatch_std=0:mismatch_sum=36.0:name=N253483:qcovhsp_avg=97.7:qcovhsp_max=97.7:qcovhsp_min=97.7:qcovhsp_std=0:qcovhsp_sum=97.7:qend_avg=173.0:qend_max=173.0:qend_min=173.0:qend_std=0:qend_sum=173.0:qstart_avg=5.0:qstart_max=5.0:qstart_min=5.0:qstart_std=0:qstart_sum=5.0:ref_name_counter=RS_GCF_002112505.1_protein.faa_NZ_NEHW01000003.1_245@PF00015_full_PFAM.442.626--1:scovhsp_avg=92.4:scovhsp_max=92.4:scovhsp_min=92.4:scovhsp_std=0:scovhsp_sum=92.4:send_avg=170.0:send_max=170.0:send_min=170.0:send_std=0:send_sum=170.0:sstart_avg=1.0:sstart_max=1.0:sstart_min=1.0:sstart_std=0:sstart_sum=1.0])0:5e-09[&&NHX:Sample_counter=rhiztom1--1||rhiztom3--4:Type_counter=capture--5:besthit_avg=78.2:besthit_max=78.2:besthit_min=78.2:besthit_std=0:besthit_sum=78.2:bitscore_avg=199.0:bitscore_max=199.0:bitscore_min=199.0:bitscore_std=0:bitscore_sum=199.0:capture_class_counter=c__Gammaproteobacteria--5:capture_domain_counter=d__Bacteria--5:capture_family_counter=f__Pseudomonadaceae--5:capture_genus_counter=g__Pseudomonas_E--5:capture_order_counter=o__Pseudomonadales--5:capture_phylum_counter=p__Proteobacteria--5:capture_species_counter=s__Pseudomonas_E asiatica--4||s__Pseudomonas_E hunanensis--1:evalue_avg=2.07e-65:evalue_max=2.07e-65:evalue_min=2.07e-65:evalue_std=0:evalue_sum=2.07e-65:gapopen_avg=1.0:gapopen_max=1.0:gapopen_min=1.0:gapopen_std=0:gapopen_sum=1.0:gtdb_class_counter=:gtdb_domain_counter=:gtdb_family_counter=:gtdb_genus_counter=:gtdb_order_counter=:gtdb_phylum_counter=:gtdb_species_counter=:heptad_counter=MCP-40H--5:lbd_counter=HBM--2:length_avg=170.0:length_max=170.0:length_min=170.0:length_std=0:length_sum=170.0:mismatch_avg=36.0:mismatch_max=36.0:mismatch_min=36.0:mismatch_std=0:mismatch_sum=36.0:name=N253484:qcovhsp_avg=97.7:qcovhsp_max=97.7:qcovhsp_min=97.7:qcovhsp_std=0:qcovhsp_sum=97.7:qend_avg=173.0:qend_max=173.0:qend_min=173.0:qend_std=0:qend_sum=173.0:qstart_avg=5.0:qstart_max=5.0:qstart_min=5.0:qstart_std=0:qstart_sum=5.0:ref_name_counter=RS_GCF_002112505.1_protein.faa_NZ_NEHW01000003.1_245@PF00015_full_PFAM.442.626--1:scovhsp_avg=92.4:scovhsp_max=92.4:scovhsp_min=92.4:scovhsp_std=0:scovhsp_sum=92.4:send_avg=170.0:send_max=170.0:send_min=170.0:send_std=0:send_sum=170.0:sstart_avg=1.0:sstart_max=1.0:sstart_min=1.0:sstart_std=0:sstart_sum=1.0],((8aab0de0-9617-4add-915b-afdfa8dc99fa_4@MCPsignal.122.259:0.0435904[&&NHX:Sample=rhiztom2:Type=capture:capture_class=c__Gammaproteobacteria:capture_domain=d__Bacteria:capture_family=f__Pseudomonadaceae:capture_genus=g__Pseudomonas_E:capture_order=o__Pseudomonadales:capture_phylum=p__Proteobacteria:capture_species=s__Pseudomonas_E asiatica:heptad=MCP-40H],ac33d8d1-a28e-4686-b42c-0da5b90b2734_5@MCPsignal.125.251:0.0128745[&&NHX:Sample=rhiztom3:Type=capture:capture_class=c__Gammaproteobacteria:capture_domain=d__Bacteria:capture_family=f__Pseudomonadaceae:capture_genus=g__Pseudomonas_E:capture_order=o__Pseudomonadales:capture_phylum=p__Proteobacteria:capture_species=s__Pseudomonas_E asiatica:heptad=MCP-40H])0.575:0.00351135[&&NHX:Sample_counter=rhiztom2--1||rhiztom3--1:Type_counter=capture--2:capture_class_counter=c__Gammaproteobacteria--2:capture_domain_counter=d__Bacteria--2:capture_family_counter=f__Pseudomonadaceae--2:capture_genus_counter=g__Pseudomonas_E--2:capture_order_counter=o__Pseudomonadales--2:capture_phylum_counter=p__Proteobacteria--2:capture_species_counter=s__Pseudomonas_E asiatica--2:gtdb_class_counter=:gtdb_domain_counter=:gtdb_family_counter=:gtdb_genus_counter=:gtdb_order_counter=:gtdb_phylum_counter=:gtdb_species_counter=:heptad_counter=MCP-40H--2:lbd_counter=:name=N253487:ref_name_counter=],(d90e2fb4-ef82-5159-a06a-a8e780013262_2@MCPsignal.194.312:5e-09[&&NHX:Sample=rhiztom3:Type=capture:capture_class=c__Gammaproteobacteria:capture_domain=d__Bacteria:capture_family=f__Pseudomonadaceae:capture_genus=g__Pseudomonas_E:capture_order=o__Pseudomonadales:capture_phylum=p__Proteobacteria:capture_species=s__Pseudomonas_E asiatica:heptad=MCP-40H],e7531c86-dc78-4f1f-bec6-aeb853cd7147_3@MCPsignal.393.527:5e-09[&&NHX:Sample=rhiztom1:Type=capture:capture_class=c__Gammaproteobacteria:capture_domain=d__Bacteria:capture_family=f__Pseudomonadaceae:capture_genus=g__Pseudomonas_E:capture_order=o__Pseudomonadales:capture_phylum=p__Proteobacteria:capture_species=s__Pseudomonas_E asiatica:heptad=MCP-40H:lbd=HBM])0:5e-09[&&NHX:Sample_counter=rhiztom1--1||rhiztom3--1:Type_counter=capture--2:capture_class_counter=c__Gammaproteobacteria--2:capture_domain_counter=d__Bacteria--2:capture_family_counter=f__Pseudomonadaceae--2:capture_genus_counter=g__Pseudomonas_E--2:capture_order_counter=o__Pseudomonadales--2:capture_phylum_counter=p__Proteobacteria--2:capture_species_counter=s__Pseudomonas_E asiatica--2:gtdb_class_counter=:gtdb_domain_counter=:gtdb_family_counter=:gtdb_genus_counter=:gtdb_order_counter=:gtdb_phylum_counter=:gtdb_species_counter=:heptad_counter=MCP-40H--2:lbd_counter=HBM--1:name=N253490:ref_name_counter=])0.808:0.0129127[&&NHX:Sample_counter=rhiztom1--1||rhiztom2--1||rhiztom3--2:Type_counter=capture--4:capture_class_counter=c__Gammaproteobacteria--4:capture_domain_counter=d__Bacteria--4:capture_family_counter=f__Pseudomonadaceae--4:capture_genus_counter=g__Pseudomonas_E--4:capture_order_counter=o__Pseudomonadales--4:capture_phylum_counter=p__Proteobacteria--4:capture_species_counter=s__Pseudomonas_E asiatica--4:gtdb_class_counter=:gtdb_domain_counter=:gtdb_family_counter=:gtdb_genus_counter=:gtdb_order_counter=:gtdb_phylum_counter=:gtdb_species_counter=:heptad_counter=MCP-40H--4:lbd_counter=HBM--1:name=N253491:ref_name_counter=])0.926:0.0316591[&&NHX:Sample_counter=rhiztom1--2||rhiztom2--1||rhiztom3--6:Type_counter=capture--9:besthit_avg=78.2:besthit_max=78.2:besthit_min=78.2:besthit_std=0:besthit_sum=78.2:bitscore_avg=199.0:bitscore_max=199.0:bitscore_min=199.0:bitscore_std=0:bitscore_sum=199.0:capture_class_counter=c__Gammaproteobacteria--9:capture_domain_counter=d__Bacteria--9:capture_family_counter=f__Pseudomonadaceae--9:capture_genus_counter=g__Pseudomonas_E--9:capture_order_counter=o__Pseudomonadales--9:capture_phylum_counter=p__Proteobacteria--9:capture_species_counter=s__Pseudomonas_E asiatica--8||s__Pseudomonas_E hunanensis--1:evalue_avg=2.07e-65:evalue_max=2.07e-65:evalue_min=2.07e-65:evalue_std=0:evalue_sum=2.07e-65:gapopen_avg=1.0:gapopen_max=1.0:gapopen_min=1.0:gapopen_std=0:gapopen_sum=1.0:gtdb_class_counter=:gtdb_domain_counter=:gtdb_family_counter=:gtdb_genus_counter=:gtdb_order_counter=:gtdb_phylum_counter=:gtdb_species_counter=:heptad_counter=MCP-40H--9:lbd_counter=HBM--3:length_avg=170.0:length_max=170.0:length_min=170.0:length_std=0:length_sum=170.0:mismatch_avg=36.0:mismatch_max=36.0:mismatch_min=36.0:mismatch_std=0:mismatch_sum=36.0:name=N253492:qcovhsp_avg=97.7:qcovhsp_max=97.7:qcovhsp_min=97.7:qcovhsp_std=0:qcovhsp_sum=97.7:qend_avg=173.0:qend_max=173.0:qend_min=173.0:qend_std=0:qend_sum=173.0:qstart_avg=5.0:qstart_max=5.0:qstart_min=5.0:qstart_std=0:qstart_sum=5.0:ref_name_counter=RS_GCF_002112505.1_protein.faa_NZ_NEHW01000003.1_245@PF00015_full_PFAM.442.626--1:scovhsp_avg=92.4:scovhsp_max=92.4:scovhsp_min=92.4:scovhsp_std=0:scovhsp_sum=92.4:send_avg=170.0:send_max=170.0:send_min=170.0:send_std=0:send_sum=170.0:sstart_avg=1.0:sstart_max=1.0:sstart_min=1.0:sstart_std=0:sstart_sum=1.0],8f07fb3e-0c02-45da-9d2d-4654db67196a_1@MCPsignal.441.567:0.0128913[&&NHX:Sample=rhiztom1:Type=capture:capture_class=c__Gammaproteobacteria:capture_domain=d__Bacteria:capture_family=f__Pseudomonadaceae:capture_genus=g__Pseudomonas_E:capture_order=o__Pseudomonadales:capture_phylum=p__Proteobacteria:capture_species=s__Pseudomonas_E hunanensis:heptad=MCP-40H:lbd=HBM])0:5e-09[&&NHX:Sample_counter=rhiztom1--3||rhiztom2--1||rhiztom3--6:Type_counter=capture--10:besthit_avg=78.2:besthit_max=78.2:besthit_min=78.2:besthit_std=0:besthit_sum=78.2:bitscore_avg=199.0:bitscore_max=199.0:bitscore_min=199.0:bitscore_std=0:bitscore_sum=199.0:capture_class_counter=c__Gammaproteobacteria--10:capture_domain_counter=d__Bacteria--10:capture_family_counter=f__Pseudomonadaceae--10:capture_genus_counter=g__Pseudomonas_E--10:capture_order_counter=o__Pseudomonadales--10:capture_phylum_counter=p__Proteobacteria--10:capture_species_counter=s__Pseudomonas_E asiatica--8||s__Pseudomonas_E hunanensis--2:evalue_avg=2.07e-65:evalue_max=2.07e-65:evalue_min=2.07e-65:evalue_std=0:evalue_sum=2.07e-65:gapopen_avg=1.0:gapopen_max=1.0:gapopen_min=1.0:gapopen_std=0:gapopen_sum=1.0:gtdb_class_counter=:gtdb_domain_counter=:gtdb_family_counter=:gtdb_genus_counter=:gtdb_order_counter=:gtdb_phylum_counter=:gtdb_species_counter=:heptad_counter=MCP-40H--10:lbd_counter=HBM--4:length_avg=170.0:length_max=170.0:length_min=170.0:length_std=0:length_sum=170.0:mismatch_avg=36.0:mismatch_max=36.0:mismatch_min=36.0:mismatch_std=0:mismatch_sum=36.0:name=N253494:qcovhsp_avg=97.7:qcovhsp_max=97.7:qcovhsp_min=97.7:qcovhsp_std=0:qcovhsp_sum=97.7:qend_avg=173.0:qend_max=173.0:qend_min=173.0:qend_std=0:qend_sum=173.0:qstart_avg=5.0:qstart_max=5.0:qstart_min=5.0:qstart_std=0:qstart_sum=5.0:ref_name_counter=RS_GCF_002112505.1_protein.faa_NZ_NEHW01000003.1_245@PF00015_full_PFAM.442.626--1:scovhsp_avg=92.4:scovhsp_max=92.4:scovhsp_min=92.4:scovhsp_std=0:scovhsp_sum=92.4:send_avg=170.0:send_max=170.0:send_min=170.0:send_std=0:send_sum=170.0:sstart_avg=1.0:sstart_max=1.0:sstart_min=1.0:sstart_std=0:sstart_sum=1.0])0.955:0.0552632[&&NHX:Sample_counter=rhizpot3--1||rhiztom1--4||rhiztom2--1||rhiztom3--10:Type_counter=capture--16:besthit_avg=78.2:besthit_max=78.2:besthit_min=78.2:besthit_std=0:besthit_sum=78.2:bitscore_avg=199.0:bitscore_max=199.0:bitscore_min=199.0:bitscore_std=0:bitscore_sum=199.0:capture_class_counter=c__Bacilli--1||c__Gammaproteobacteria--15:capture_domain_counter=d__Bacteria--16:capture_family_counter=f__Paenibacillaceae--1||f__Pseudomonadaceae--15:capture_genus_counter=g__Pseudomonas_E--15||g__Saccharibacillus--1:capture_order_counter=o__Paenibacillales--1||o__Pseudomonadales--15:capture_phylum_counter=p__Firmicutes--1||p__Proteobacteria--15:capture_species_counter=s__Pseudomonas_E asiatica--8||s__Pseudomonas_E hunanensis--6||s__Pseudomonas_E sp019145475--1||s__Saccharibacillus alkalitolerans--1:evalue_avg=2.07e-65:evalue_max=2.07e-65:evalue_min=2.07e-65:evalue_std=0:evalue_sum=2.07e-65:gapopen_avg=1.0:gapopen_max=1.0:gapopen_min=1.0:gapopen_std=0:gapopen_sum=1.0:gtdb_class_counter=:gtdb_domain_counter=:gtdb_family_counter=:gtdb_genus_counter=:gtdb_order_counter=:gtdb_phylum_counter=:gtdb_species_counter=:heptad_counter=MCP-40H--16:lbd_counter=HBM--6:length_avg=170.0:length_max=170.0:length_min=170.0:length_std=0:length_sum=170.0:mismatch_avg=36.0:mismatch_max=36.0:mismatch_min=36.0:mismatch_std=0:mismatch_sum=36.0:name=N253495:qcovhsp_avg=97.7:qcovhsp_max=97.7:qcovhsp_min=97.7:qcovhsp_std=0:qcovhsp_sum=97.7:qend_avg=173.0:qend_max=173.0:qend_min=173.0:qend_std=0:qend_sum=173.0:qstart_avg=5.0:qstart_max=5.0:qstart_min=5.0:qstart_std=0:qstart_sum=5.0:ref_name_counter=RS_GCF_002112505.1_protein.faa_NZ_NEHW01000003.1_245@PF00015_full_PFAM.442.626--1:scovhsp_avg=92.4:scovhsp_max=92.4:scovhsp_min=92.4:scovhsp_std=0:scovhsp_sum=92.4:send_avg=170.0:send_max=170.0:send_min=170.0:send_std=0:send_sum=170.0:sstart_avg=1.0:sstart_max=1.0:sstart_min=1.0:sstart_std=0:sstart_sum=1.0],03121c70-ca81-4700-9fc4-dac8bafe64b1_3@MCPsignal.341.523:5e-09[&&NHX:Sample=rhiztom3:Type=capture:capture_class=c__Gammaproteobacteria:capture_domain=d__Bacteria:capture_family=f__Pseudomonadaceae:capture_genus=g__Pseudomonas_E:capture_order=o__Pseudomonadales:capture_phylum=p__Proteobacteria:capture_species=s__Pseudomonas_E hunanensis:heptad=MCP-40H])0:5e-09[&&NHX:Sample_counter=rhizpot3--1||rhiztom1--4||rhiztom2--1||rhiztom3--11:Type_counter=capture--17:besthit_avg=78.2:besthit_max=78.2:besthit_min=78.2:besthit_std=0:besthit_sum=78.2:bitscore_avg=199.0:bitscore_max=199.0:bitscore_min=199.0:bitscore_std=0:bitscore_sum=199.0:capture_class_counter=c__Bacilli--1||c__Gammaproteobacteria--16:capture_domain_counter=d__Bacteria--17:capture_family_counter=f__Paenibacillaceae--1||f__Pseudomonadaceae--16:capture_genus_counter=g__Pseudomonas_E--16||g__Saccharibacillus--1:capture_order_counter=o__Paenibacillales--1||o__Pseudomonadales--16:capture_phylum_counter=p__Firmicutes--1||p__Proteobacteria--16:capture_species_counter=s__Pseudomonas_E asiatica--8||s__Pseudomonas_E hunanensis--7||s__Pseudomonas_E sp019145475--1||s__Saccharibacillus alkalitolerans--1:evalue_avg=2.07e-65:evalue_max=2.07e-65:evalue_min=2.07e-65:evalue_std=0:evalue_sum=2.07e-65:gapopen_avg=1.0:gapopen_max=1.0:gapopen_min=1.0:gapopen_std=0:gapopen_sum=1.0:gtdb_class_counter=:gtdb_domain_counter=:gtdb_family_counter=:gtdb_genus_counter=:gtdb_order_counter=:gtdb_phylum_counter=:gtdb_species_counter=:heptad_counter=MCP-40H--17:lbd_counter=HBM--6:length_avg=170.0:length_max=170.0:length_min=170.0:length_std=0:length_sum=170.0:mismatch_avg=36.0:mismatch_max=36.0:mismatch_min=36.0:mismatch_std=0:mismatch_sum=36.0:name=N253497:qcovhsp_avg=97.7:qcovhsp_max=97.7:qcovhsp_min=97.7:qcovhsp_std=0:qcovhsp_sum=97.7:qend_avg=173.0:qend_max=173.0:qend_min=173.0:qend_std=0:qend_sum=173.0:qstart_avg=5.0:qstart_max=5.0:qstart_min=5.0:qstart_std=0:qstart_sum=5.0:ref_name_counter=RS_GCF_002112505.1_protein.faa_NZ_NEHW01000003.1_245@PF00015_full_PFAM.442.626--1:scovhsp_avg=92.4:scovhsp_max=92.4:scovhsp_min=92.4:scovhsp_std=0:scovhsp_sum=92.4:send_avg=170.0:send_max=170.0:send_min=170.0:send_std=0:send_sum=170.0:sstart_avg=1.0:sstart_max=1.0:sstart_min=1.0:sstart_std=0:sstart_sum=1.0])0:5e-09[&&NHX:Sample_counter=rhizpot3--1||rhiztom1--5||rhiztom2--1||rhiztom3--13:Type_counter=capture--20:besthit_avg=86.0:besthit_max=93.8:besthit_min=78.2:besthit_std=11.030865786510137:besthit_sum=172.0:bitscore_avg=183.5:bitscore_max=199.0:bitscore_min=168.0:bitscore_std=21.920310216782973:bitscore_sum=367.0:capture_class_counter=c__Alphaproteobacteria--1||c__Bacilli--1||c__Gammaproteobacteria--18:capture_domain_counter=d__Bacteria--20:capture_family_counter=f__Caulobacteraceae--1||f__Paenibacillaceae--1||f__Pseudomonadaceae--18:capture_genus_counter=g__Caulobacter--1||g__Pseudomonas_E--18||g__Saccharibacillus--1:capture_order_counter=o__Caulobacterales--1||o__Paenibacillales--1||o__Pseudomonadales--18:capture_phylum_counter=p__Firmicutes--1||p__Proteobacteria--19:capture_species_counter=s__Caulobacter sp001556515--1||s__Pseudomonas_E asiatica--8||s__Pseudomonas_E capeferrum--1||s__Pseudomonas_E hunanensis--8||s__Pseudomonas_E sp019145475--1||s__Saccharibacillus alkalitolerans--1:evalue_avg=9.8500000001035e-55:evalue_max=1.97e-54:evalue_min=2.07e-65:evalue_std=1.3930003589228613e-54:evalue_sum=1.9700000000207e-54:gapopen_avg=0.5:gapopen_max=1.0:gapopen_min=0.0:gapopen_std=0.7071067811865476:gapopen_sum=1.0:gtdb_class_counter=:gtdb_domain_counter=:gtdb_family_counter=:gtdb_genus_counter=:gtdb_order_counter=:gtdb_phylum_counter=:gtdb_species_counter=:heptad_counter=MCP-40H--20:lbd_counter=HBM--6:length_avg=133.5:length_max=170.0:length_min=97.0:length_std=51.61879502661797:length_sum=267.0:mismatch_avg=21.0:mismatch_max=36.0:mismatch_min=6.0:mismatch_std=21.213203435596427:mismatch_sum=42.0:name=N253498:qcovhsp_avg=98.85:qcovhsp_max=100.0:qcovhsp_min=97.7:qcovhsp_std=1.6263455967290572:qcovhsp_sum=197.7:qend_avg=135.0:qend_max=173.0:qend_min=97.0:qend_std=53.74011537017761:qend_sum=270.0:qstart_avg=3.0:qstart_max=5.0:qstart_min=1.0:qstart_std=2.8284271247461903:qstart_sum=6.0:ref_name_counter=RS_GCF_002112505.1_protein.faa_NZ_NEHW01000003.1_245@PF00015_full_PFAM.442.626--1||RS_GCF_002356095.1_protein.faa_NZ_AP015029.1_5510@PF00015_full_PFAM.445.627--1:scovhsp_avg=72.85:scovhsp_max=92.4:scovhsp_min=53.3:scovhsp_std=27.647875144394014:scovhsp_sum=145.7:send_avg=140.5:send_max=170.0:send_min=111.0:send_std=41.71930009000631:send_sum=281.0:sstart_avg=8.0:sstart_max=15.0:sstart_min=1.0:sstart_std=9.899494936611665:sstart_sum=16.0],(((((947580bb-df4f-497b-9634-d943955529f8_4@MCPsignal.26.208:0[&&NHX:Sample=rhiztom1:Type=capture:capture_class=c__Gammaproteobacteria:capture_domain=d__Bacteria:capture_family=f__Pseudomonadaceae:capture_genus=g__Pseudomonas_E:capture_order=o__Pseudomonadales:capture_phylum=p__Proteobacteria:capture_species=s__Pseudomonas_E putida:heptad=MCP-40H],a48b15fd-e0d0-4da5-839c-02fc4a45445a_5@MCPsignal.286.468:0[&&NHX:Sample=rhiztom1:Type=capture:capture_class=c__Gammaproteobacteria:capture_domain=d__Bacteria:capture_family=f__Pseudomonadaceae:capture_genus=g__Pseudomonas_E:capture_order=o__Pseudomonadales:capture_phylum=p__Proteobacteria:capture_species=s__Pseudomonas_E putida:heptad=MCP-40H])0:0[&&NHX:Sample_counter=rhiztom1--2:Type_counter=capture--2:capture_class_counter=c__Gammaproteobacteria--2:capture_domain_counter=d__Bacteria--2:capture_family_counter=f__Pseudomonadaceae--2:capture_genus_counter=g__Pseudomonas_E--2:capture_order_counter=o__Pseudomonadales--2:capture_phylum_counter=p__Proteobacteria--2:capture_species_counter=s__Pseudomonas_E putida--2:gtdb_class_counter=:gtdb_domain_counter=:gtdb_family_counter=:gtdb_genus_counter=:gtdb_order_counter=:gtdb_phylum_counter=:gtdb_species_counter=:heptad_counter=MCP-40H--2:lbd_counter=:name=N253501:ref_name_counter=],eb303699-3988-42c0-a42f-ba96b916846e_3@MCPsignal.163.345:0[&&NHX:Sample=rhiztom1:Type=capture:capture_class=c__Gammaproteobacteria:capture_domain=d__Bacteria:capture_family=f__Pseudomonadaceae:capture_genus=g__Pseudomonas_E:capture_order=o__Pseudomonadales:capture_phylum=p__Proteobacteria:capture_species=s__Pseudomonas_E putida:heptad=MCP-40H]):5e-09[&&NHX:Sample_counter=rhiztom1--3:Type_counter=capture--3:capture_class_counter=c__Gammaproteobacteria--3:capture_domain_counter=d__Bacteria--3:capture_family_counter=f__Pseudomonadaceae--3:capture_genus_counter=g__Pseudomonas_E--3:capture_order_counter=o__Pseudomonadales--3:capture_phylum_counter=p__Proteobacteria--3:capture_species_counter=s__Pseudomonas_E putida--3:gtdb_class_counter=:gtdb_domain_counter=:gtdb_family_counter=:gtdb_genus_counter=:gtdb_order_counter=:gtdb_phylum_counter=:gtdb_species_counter=:heptad_counter=MCP-40H--3:lbd_counter=:name=N253503:ref_name_counter=],((966b297c-bbb9-4b7b-9a7c-bfc76d72a032_1@MCPsignal.39.197:5e-09[&&NHX:Sample=rhiztom1:Type=capture:besthit=93.7:bitscore=234.0:capture_class=c__Gammaproteobacteria:capture_domain=d__Bacteria:capture_family=f__Pseudomonadaceae:capture_genus=g__Pseudomonas_E:capture_order=o__Pseudomonadales:capture_phylum=p__Proteobacteria:capture_species=s__Pseudomonas_E putida:evalue=2.22e-79:gapopen=0.0:heptad=MCP-40H:length=158.0:mismatch=10.0:qcovhsp=100.0:qend=158.0:qstart=1.0:ref_name=RS_GCF_900277125.1_protein.faa_NZ_OPYN01000232.1_50@PF00015_full_PFAM.446.628:scovhsp=86.8:send=167.0:sstart=10.0],((5f55896c-37e4-4cf6-adbb-f751c6a7dd87_6@MCPsignal.26.207:0.0163156[&&NHX:Sample=rhiztom1:Type=capture:capture_class=c__Gammaproteobacteria:capture_domain=d__Bacteria:capture_family=f__Pseudomonadaceae:capture_genus=g__Pseudomonas_E:capture_order=o__Pseudomonadales:capture_phylum=p__Proteobacteria:capture_species=s__Pseudomonas_E putida:heptad=MCP-40H],52d01ba6-13bc-4682-bfcb-6d08341c8763_5@MCPsignal.303.407:0.0139472[&&NHX:Sample=rhiztom1:Type=capture:besthit=93.1:bitscore=142.0:capture_class=c__Gammaproteobacteria:capture_domain=d__Bacteria:capture_family=f__Marinomonadaceae:capture_genus=g__Marinomonas:capture_order=o__Pseudomonadales:capture_phylum=p__Proteobacteria:capture_species=s__Marinomonas sp012584435:evalue=7.88e-44:gapopen=0.0:heptad=MCP-40H:length=102.0:mismatch=7.0:qcovhsp=98.1:qend=104.0:qstart=3.0:ref_name=RS_GCF_900277125.1_protein.faa_NZ_OPYN01000232.1_50@PF00015_full_PFAM.446.628:scovhsp=56.0:send=167.0:sstart=66.0])0:5e-09[&&NHX:Sample_counter=rhiztom1--2:Type_counter=capture--2:besthit_avg=93.1:besthit_max=93.1:besthit_min=93.1:besthit_std=0:besthit_sum=93.1:bitscore_avg=142.0:bitscore_max=142.0:bitscore_min=142.0:bitscore_std=0:bitscore_sum=142.0:capture_class_counter=c__Gammaproteobacteria--2:capture_domain_counter=d__Bacteria--2:capture_family_counter=f__Marinomonadaceae--1||f__Pseudomonadaceae--1:capture_genus_counter=g__Marinomonas--1||g__Pseudomonas_E--1:capture_order_counter=o__Pseudomonadales--2:capture_phylum_counter=p__Proteobacteria--2:capture_species_counter=s__Marinomonas sp012584435--1||s__Pseudomonas_E putida--1:evalue_avg=7.88e-44:evalue_max=7.88e-44:evalue_min=7.88e-44:evalue_std=0:evalue_sum=7.88e-44:gapopen_avg=0.0:gapopen_max=0.0:gapopen_min=0.0:gapopen_std=0:gapopen_sum=0.0:gtdb_class_counter=:gtdb_domain_counter=:gtdb_family_counter=:gtdb_genus_counter=:gtdb_order_counter=:gtdb_phylum_counter=:gtdb_species_counter=:heptad_counter=MCP-40H--2:lbd_counter=:length_avg=102.0:length_max=102.0:length_min=102.0:length_std=0:length_sum=102.0:mismatch_avg=7.0:mismatch_max=7.0:mismatch_min=7.0:mismatch_std=0:mismatch_sum=7.0:name=N253507:qcovhsp_avg=98.1:qcovhsp_max=98.1:qcovhsp_min=98.1:qcovhsp_std=0:qcovhsp_sum=98.1:qend_avg=104.0:qend_max=104.0:qend_min=104.0:qend_std=0:qend_sum=104.0:qstart_avg=3.0:qstart_max=3.0:qstart_min=3.0:qstart_std=0:qstart_sum=3.0:ref_name_counter=RS_GCF_900277125.1_protein.faa_NZ_OPYN01000232.1_50@PF00015_full_PFAM.446.628--1:scovhsp_avg=56.0:scovhsp_max=56.0:scovhsp_min=56.0:scovhsp_std=0:scovhsp_sum=56.0:send_avg=167.0:send_max=167.0:send_min=167.0:send_std=0:send_sum=167.0:sstart_avg=66.0:sstart_max=66.0:sstart_min=66.0:sstart_std=0:sstart_sum=66.0],bd74a671-e7cf-4caf-97ff-7fbf59e07472_6@MCPsignal.122.289:0.00683429[&&NHX:Sample=rhiztom1:Type=capture:capture_class=c__Gammaproteobacteria:capture_domain=d__Bacteria:capture_family=f__Pseudomonadaceae:capture_genus=g__Pseudomonas_E:capture_order=o__Pseudomonadales:capture_phylum=p__Proteobacteria:capture_species=s__Pseudomonas_E putida:heptad=MCP-40H])0.727:0.00593458[&&NHX:Sample_counter=rhiztom1--3:Type_counter=capture--3:besthit_avg=93.1:besthit_max=93.1:besthit_min=93.1:besthit_std=0:besthit_sum=93.1:bitscore_avg=142.0:bitscore_max=142.0:bitscore_min=142.0:bitscore_std=0:bitscore_sum=142.0:capture_class_counter=c__Gammaproteobacteria--3:capture_domain_counter=d__Bacteria--3:capture_family_counter=f__Marinomonadaceae--1||f__Pseudomonadaceae--2:capture_genus_counter=g__Marinomonas--1||g__Pseudomonas_E--2:capture_order_counter=o__Pseudomonadales--3:capture_phylum_counter=p__Proteobacteria--3:capture_species_counter=s__Marinomonas sp012584435--1||s__Pseudomonas_E putida--2:evalue_avg=7.88e-44:evalue_max=7.88e-44:evalue_min=7.88e-44:evalue_std=0:evalue_sum=7.88e-44:gapopen_avg=0.0:gapopen_max=0.0:gapopen_min=0.0:gapopen_std=0:gapopen_sum=0.0:gtdb_class_counter=:gtdb_domain_counter=:gtdb_family_counter=:gtdb_genus_counter=:gtdb_order_counter=:gtdb_phylum_counter=:gtdb_species_counter=:heptad_counter=MCP-40H--3:lbd_counter=:length_avg=102.0:length_max=102.0:length_min=102.0:length_std=0:length_sum=102.0:mismatch_avg=7.0:mismatch_max=7.0:mismatch_min=7.0:mismatch_std=0:mismatch_sum=7.0:name=N253509:qcovhsp_avg=98.1:qcovhsp_max=98.1:qcovhsp_min=98.1:qcovhsp_std=0:qcovhsp_sum=98.1:qend_avg=104.0:qend_max=104.0:qend_min=104.0:qend_std=0:qend_sum=104.0:qstart_avg=3.0:qstart_max=3.0:qstart_min=3.0:qstart_std=0:qstart_sum=3.0:ref_name_counter=RS_GCF_900277125.1_protein.faa_NZ_OPYN01000232.1_50@PF00015_full_PFAM.446.628--1:scovhsp_avg=56.0:scovhsp_max=56.0:scovhsp_min=56.0:scovhsp_std=0:scovhsp_sum=56.0:send_avg=167.0:send_max=167.0:send_min=167.0:send_std=0:send_sum=167.0:sstart_avg=66.0:sstart_max=66.0:sstart_min=66.0:sstart_std=0:sstart_sum=66.0])0:0.00404777[&&NHX:Sample_counter=rhiztom1--4:Type_counter=capture--4:besthit_avg=93.4:besthit_max=93.7:besthit_min=93.1:besthit_std=0.4242640687119345:besthit_sum=186.8:bitscore_avg=188.0:bitscore_max=234.0:bitscore_min=142.0:bitscore_std=65.05382386916237:bitscore_sum=376.0:capture_class_counter=c__Gammaproteobacteria--4:capture_domain_counter=d__Bacteria--4:capture_family_counter=f__Marinomonadaceae--1||f__Pseudomonadaceae--3:capture_genus_counter=g__Marinomonas--1||g__Pseudomonas_E--3:capture_order_counter=o__Pseudomonadales--4:capture_phylum_counter=p__Proteobacteria--4:capture_species_counter=s__Marinomonas sp012584435--1||s__Pseudomonas_E putida--3:evalue_avg=3.94e-44:evalue_max=7.88e-44:evalue_min=2.22e-79:evalue_std=5.572001435749995e-44:evalue_sum=7.88e-44:gapopen_avg=0.0:gapopen_max=0.0:gapopen_min=0.0:gapopen_std=0.0:gapopen_sum=0.0:gtdb_class_counter=:gtdb_domain_counter=:gtdb_family_counter=:gtdb_genus_counter=:gtdb_order_counter=:gtdb_phylum_counter=:gtdb_species_counter=:heptad_counter=MCP-40H--4:lbd_counter=:length_avg=130.0:length_max=158.0:length_min=102.0:length_std=39.59797974644666:length_sum=260.0:mismatch_avg=8.5:mismatch_max=10.0:mismatch_min=7.0:mismatch_std=2.1213203435596424:mismatch_sum=17.0:name=N253510:qcovhsp_avg=99.05:qcovhsp_max=100.0:qcovhsp_min=98.1:qcovhsp_std=1.3435028842544443:qcovhsp_sum=198.1:qend_avg=131.0:qend_max=158.0:qend_min=104.0:qend_std=38.18376618407357:qend_sum=262.0:qstart_avg=2.0:qstart_max=3.0:qstart_min=1.0:qstart_std=1.4142135623730951:qstart_sum=4.0:ref_name_counter=RS_GCF_900277125.1_protein.faa_NZ_OPYN01000232.1_50@PF00015_full_PFAM.446.628--2:scovhsp_avg=71.4:scovhsp_max=86.8:scovhsp_min=56.0:scovhsp_std=21.778888860545663:scovhsp_sum=142.8:send_avg=167.0:send_max=167.0:send_min=167.0:send_std=0.0:send_sum=334.0:sstart_avg=38.0:sstart_max=66.0:sstart_min=10.0:sstart_std=39.59797974644666:sstart_sum=76.0],(7b44f206-8b46-440d-b892-bc51dce73cd4_2@MCPsignal.867.970:0[&&NHX:Sample=rhizpot1:Type=capture:besthit=93.2:bitscore=144.0:capture_class=c__Desulfovibrionia:capture_domain=d__Bacteria:capture_family=f__Desulfovibrionaceae:capture_genus=g__Desulfovibrio:capture_order=o__Desulfovibrionales:capture_phylum=p__Desulfobacterota_I:capture_species=s__Desulfovibrio intestinavium:evalue=9.31e-45:gapopen=0.0:heptad=MCP-40H:length=103.0:mismatch=7.0:qcovhsp=100.0:qend=103.0:qstart=1.0:ref_name=RS_GCF_900277125.1_protein.faa_NZ_OPYN01000232.1_50@PF00015_full_PFAM.446.628:scovhsp=56.6:send=167.0:sstart=65.0],f4548ed3-a104-46e7-a68c-90a9368e4e24_5@MCPsignal.22.125:0[&&NHX:Sample=rhiztom1:Type=capture:besthit=93.2:bitscore=144.0:capture_class=c__Desulfovibrionia:capture_domain=d__Bacteria:capture_family=f__Desulfovibrionaceae:capture_genus=g__Desulfovibrio:capture_order=o__Desulfovibrionales:capture_phylum=p__Desulfobacterota_I:capture_species=s__Desulfovibrio intestinavium:evalue=9.31e-45:gapopen=0.0:heptad=MCP-40H:length=103.0:mismatch=7.0:qcovhsp=100.0:qend=103.0:qstart=1.0:ref_name=RS_GCF_900277125.1_protein.faa_NZ_OPYN01000232.1_50@PF00015_full_PFAM.446.628:scovhsp=56.6:send=167.0:sstart=65.0]):5e-09[&&NHX:Sample_counter=rhizpot1--1||rhiztom1--1:Type_counter=capture--2:besthit_avg=93.2:besthit_max=93.2:besthit_min=93.2:besthit_std=0.0:besthit_sum=186.4:bitscore_avg=144.0:bitscore_max=144.0:bitscore_min=144.0:bitscore_std=0.0:bitscore_sum=288.0:capture_class_counter=c__Desulfovibrionia--2:capture_domain_counter=d__Bacteria--2:capture_family_counter=f__Desulfovibrionaceae--2:capture_genus_counter=g__Desulfovibrio--2:capture_order_counter=o__Desulfovibrionales--2:capture_phylum_counter=p__Desulfobacterota_I--2:capture_species_counter=s__Desulfovibrio intestinavium--2:evalue_avg=9.31e-45:evalue_max=9.31e-45:evalue_min=9.31e-45:evalue_std=0.0:evalue_sum=1.862e-44:gapopen_avg=0.0:gapopen_max=0.0:gapopen_min=0.0:gapopen_std=0.0:gapopen_sum=0.0:gtdb_class_counter=:gtdb_domain_counter=:gtdb_family_counter=:gtdb_genus_counter=:gtdb_order_counter=:gtdb_phylum_counter=:gtdb_species_counter=:heptad_counter=MCP-40H--2:lbd_counter=:length_avg=103.0:length_max=103.0:length_min=103.0:length_std=0.0:length_sum=206.0:mismatch_avg=7.0:mismatch_max=7.0:mismatch_min=7.0:mismatch_std=0.0:mismatch_sum=14.0:name=N253513:qcovhsp_avg=100.0:qcovhsp_max=100.0:qcovhsp_min=100.0:qcovhsp_std=0.0:qcovhsp_sum=200.0:qend_avg=103.0:qend_max=103.0:qend_min=103.0:qend_std=0.0:qend_sum=206.0:qstart_avg=1.0:qstart_max=1.0:qstart_min=1.0:qstart_std=0.0:qstart_sum=2.0:ref_name_counter=RS_GCF_900277125.1_protein.faa_NZ_OPYN01000232.1_50@PF00015_full_PFAM.446.628--2:scovhsp_avg=56.6:scovhsp_max=56.6:scovhsp_min=56.6:scovhsp_std=0.0:scovhsp_sum=113.2:send_avg=167.0:send_max=167.0:send_min=167.0:send_std=0.0:send_sum=334.0:sstart_avg=65.0:sstart_max=65.0:sstart_min=65.0:sstart_std=0.0:sstart_sum=130.0])0.715:6e-09[&&NHX:Sample_counter=rhizpot1--1||rhiztom1--5:Type_counter=capture--6:besthit_avg=93.3:besthit_max=93.7:besthit_min=93.1:besthit_std=0.27080128015453414:besthit_sum=373.2:bitscore_avg=166.0:bitscore_max=234.0:bitscore_min=142.0:bitscore_std=45.34313619501854:bitscore_sum=664.0:capture_class_counter=c__Desulfovibrionia--2||c__Gammaproteobacteria--4:capture_domain_counter=d__Bacteria--6:capture_family_counter=f__Desulfovibrionaceae--2||f__Marinomonadaceae--1||f__Pseudomonadaceae--3:capture_genus_counter=g__Desulfovibrio--2||g__Marinomonas--1||g__Pseudomonas_E--3:capture_order_counter=o__Desulfovibrionales--2||o__Pseudomonadales--4:capture_phylum_counter=p__Desulfobacterota_I--2||p__Proteobacteria--4:capture_species_counter=s__Desulfovibrio intestinavium--2||s__Marinomonas sp012584435--1||s__Pseudomonas_E putida--3:evalue_avg=2.4355e-44:evalue_max=7.88e-44:evalue_min=2.22e-79:evalue_std=3.656103618152345e-44:evalue_sum=9.742e-44:gapopen_avg=0.0:gapopen_max=0.0:gapopen_min=0.0:gapopen_std=0.0:gapopen_sum=0.0:gtdb_class_counter=:gtdb_domain_counter=:gtdb_family_counter=:gtdb_genus_counter=:gtdb_order_counter=:gtdb_phylum_counter=:gtdb_species_counter=:heptad_counter=MCP-40H--6:lbd_counter=:length_avg=116.5:length_max=158.0:length_min=102.0:length_std=27.670682439482164:length_sum=466.0:mismatch_avg=7.75:mismatch_max=10.0:mismatch_min=7.0:mismatch_std=1.5:mismatch_sum=31.0:name=N253514:qcovhsp_avg=99.525:qcovhsp_max=100.0:qcovhsp_min=98.1:qcovhsp_std=0.950000000000003:qcovhsp_sum=398.1:qend_avg=117.0:qend_max=158.0:qend_min=103.0:qend_std=27.337398071750233:qend_sum=468.0:qstart_avg=1.5:qstart_max=3.0:qstart_min=1.0:qstart_std=1.0:qstart_sum=6.0:ref_name_counter=RS_GCF_900277125.1_protein.faa_NZ_OPYN01000232.1_50@PF00015_full_PFAM.446.628--4:scovhsp_avg=63.99999999999999:scovhsp_max=86.8:scovhsp_min=56.0:scovhsp_std=15.20263135118391:scovhsp_sum=255.99999999999997:send_avg=167.0:send_max=167.0:send_min=167.0:send_std=0.0:send_sum=668.0:sstart_avg=51.5:sstart_max=66.0:sstart_min=10.0:sstart_std=27.670682439482164:sstart_sum=206.0])0:5e-09[&&NHX:Sample_counter=rhizpot1--1||rhiztom1--8:Type_counter=capture--9:besthit_avg=93.3:besthit_max=93.7:besthit_min=93.1:besthit_std=0.27080128015453414:besthit_sum=373.2:bitscore_avg=166.0:bitscore_max=234.0:bitscore_min=142.0:bitscore_std=45.34313619501854:bitscore_sum=664.0:capture_class_counter=c__Desulfovibrionia--2||c__Gammaproteobacteria--7:capture_domain_counter=d__Bacteria--9:capture_family_counter=f__Desulfovibrionaceae--2||f__Marinomonadaceae--1||f__Pseudomonadaceae--6:capture_genus_counter=g__Desulfovibrio--2||g__Marinomonas--1||g__Pseudomonas_E--6:capture_order_counter=o__Desulfovibrionales--2||o__Pseudomonadales--7:capture_phylum_counter=p__Desulfobacterota_I--2||p__Proteobacteria--7:capture_species_counter=s__Desulfovibrio intestinavium--2||s__Marinomonas sp012584435--1||s__Pseudomonas_E putida--6:evalue_avg=2.4355e-44:evalue_max=7.88e-44:evalue_min=2.22e-79:evalue_std=3.656103618152345e-44:evalue_sum=9.742e-44:gapopen_avg=0.0:gapopen_max=0.0:gapopen_min=0.0:gapopen_std=0.0:gapopen_sum=0.0:gtdb_class_counter=:gtdb_domain_counter=:gtdb_family_counter=:gtdb_genus_counter=:gtdb_order_counter=:gtdb_phylum_counter=:gtdb_species_counter=:heptad_counter=MCP-40H--9:lbd_counter=:length_avg=116.5:length_max=158.0:length_min=102.0:length_std=27.670682439482164:length_sum=466.0:mismatch_avg=7.75:mismatch_max=10.0:mismatch_min=7.0:mismatch_std=1.5:mismatch_sum=31.0:name=N253515:qcovhsp_avg=99.525:qcovhsp_max=100.0:qcovhsp_min=98.1:qcovhsp_std=0.950000000000003:qcovhsp_sum=398.1:qend_avg=117.0:qend_max=158.0:qend_min=103.0:qend_std=27.337398071750233:qend_sum=468.0:qstart_avg=1.5:qstart_max=3.0:qstart_min=1.0:qstart_std=1.0:qstart_sum=6.0:ref_name_counter=RS_GCF_900277125.1_protein.faa_NZ_OPYN01000232.1_50@PF00015_full_PFAM.446.628--4:scovhsp_avg=63.99999999999999:scovhsp_max=86.8:scovhsp_min=56.0:scovhsp_std=15.20263135118391:scovhsp_sum=255.99999999999997:send_avg=167.0:send_max=167.0:send_min=167.0:send_std=0.0:send_sum=668.0:sstart_avg=51.5:sstart_max=66.0:sstart_min=10.0:sstart_std=27.670682439482164:sstart_sum=206.0],((((((0eaf9f25-b5f6-419c-ae85-fa2459d4a48d_1@MCPsignal.114.296:0.00293886[&&NHX:Sample=rhiztom1:Type=capture:capture_class=c__Gammaproteobacteria:capture_domain=d__Bacteria:capture_family=f__Pseudomonadaceae:capture_genus=g__Pseudomonas_E:capture_order=o__Pseudomonadales:capture_phylum=p__Proteobacteria:capture_species=s__Pseudomonas_E putida:heptad=MCP-40H],(7c424b40-1f98-4685-a427-1ca2878c6772_4@MCPsignal.90.210:0.00674867[&&NHX:Sample=rhiztom1:Type=capture:besthit=91.7:bitscore=163.0:capture_class=c__Gammaproteobacteria:capture_domain=d__Bacteria:capture_family=f__Pseudomonadaceae:capture_genus=g__Pseudomonas_E:capture_order=o__Pseudomonadales:capture_phylum=p__Proteobacteria:capture_species=s__Pseudomonas_E putida:evalue=6.69e-52:gapopen=0.0:heptad=MCP-40H:length=120.0:mismatch=10.0:qcovhsp=100.0:qend=120.0:qstart=1.0:ref_name=RS_GCF_900277125.1_protein.faa_NZ_OPYN01000232.1_50@PF00015_full_PFAM.446.628:scovhsp=65.9:send=167.0:sstart=48.0],b2edc3f0-9bcc-4ac7-84b6-31f14bdfcd25_1@MCPsignal.23.154:0.0659836[&&NHX:Sample=rhiztom1:Type=capture:besthit=92.4:bitscore=178.0:capture_class=c__Gammaproteobacteria:capture_domain=d__Bacteria:capture_family=f__Pseudomonadaceae:capture_genus=g__Pseudomonas_E:capture_order=o__Pseudomonadales:capture_phylum=p__Proteobacteria:capture_species=s__Pseudomonas_E putida:evalue=8.67e-58:gapopen=1.0:heptad=MCP-40H:length=132.0:mismatch=9.0:qcovhsp=100.0:qend=131.0:qstart=1.0:ref_name=RS_GCF_900277125.1_protein.faa_NZ_OPYN01000232.1_50@PF00015_full_PFAM.446.628:scovhsp=72.5:send=167.0:sstart=36.0])0.783:0.0313748[&&NHX:Sample_counter=rhiztom1--2:Type_counter=capture--2:besthit_avg=92.05000000000001:besthit_max=92.4:besthit_min=91.7:besthit_std=0.4949747468305853:besthit_sum=184.10000000000002:bitscore_avg=170.5:bitscore_max=178.0:bitscore_min=163.0:bitscore_std=10.606601717798213:bitscore_sum=341.0:capture_class_counter=c__Gammaproteobacteria--2:capture_domain_counter=d__Bacteria--2:capture_family_counter=f__Pseudomonadaceae--2:capture_genus_counter=g__Pseudomonas_E--2:capture_order_counter=o__Pseudomonadales--2:capture_phylum_counter=p__Proteobacteria--2:capture_species_counter=s__Pseudomonas_E putida--2:evalue_avg=3.345004335e-52:evalue_max=6.69e-52:evalue_min=8.67e-58:evalue_std=4.730538235522211e-52:evalue_sum=6.69000867e-52:gapopen_avg=0.5:gapopen_max=1.0:gapopen_min=0.0:gapopen_std=0.7071067811865476:gapopen_sum=1.0:gtdb_class_counter=:gtdb_domain_counter=:gtdb_family_counter=:gtdb_genus_counter=:gtdb_order_counter=:gtdb_phylum_counter=:gtdb_species_counter=:heptad_counter=MCP-40H--2:lbd_counter=:length_avg=126.0:length_max=132.0:length_min=120.0:length_std=8.48528137423857:length_sum=252.0:mismatch_avg=9.5:mismatch_max=10.0:mismatch_min=9.0:mismatch_std=0.7071067811865476:mismatch_sum=19.0:name=N253519:qcovhsp_avg=100.0:qcovhsp_max=100.0:qcovhsp_min=100.0:qcovhsp_std=0.0:qcovhsp_sum=200.0:qend_avg=125.5:qend_max=131.0:qend_min=120.0:qend_std=7.7781745930520225:qend_sum=251.0:qstart_avg=1.0:qstart_max=1.0:qstart_min=1.0:qstart_std=0.0:qstart_sum=2.0:ref_name_counter=RS_GCF_900277125.1_protein.faa_NZ_OPYN01000232.1_50@PF00015_full_PFAM.446.628--2:scovhsp_avg=69.2:scovhsp_max=72.5:scovhsp_min=65.9:scovhsp_std=4.66690475583121:scovhsp_sum=138.4:send_avg=167.0:send_max=167.0:send_min=167.0:send_std=0.0:send_sum=334.0:sstart_avg=42.0:sstart_max=48.0:sstart_min=36.0:sstart_std=8.48528137423857:sstart_sum=84.0])0.721:0.00115508[&&NHX:Sample_counter=rhiztom1--3:Type_counter=capture--3:besthit_avg=92.05000000000001:besthit_max=92.4:besthit_min=91.7:besthit_std=0.4949747468305853:besthit_sum=184.10000000000002:bitscore_avg=170.5:bitscore_max=178.0:bitscore_min=163.0:bitscore_std=10.606601717798213:bitscore_sum=341.0:capture_class_counter=c__Gammaproteobacteria--3:capture_domain_counter=d__Bacteria--3:capture_family_counter=f__Pseudomonadaceae--3:capture_genus_counter=g__Pseudomonas_E--3:capture_order_counter=o__Pseudomonadales--3:capture_phylum_counter=p__Proteobacteria--3:capture_species_counter=s__Pseudomonas_E putida--3:evalue_avg=3.345004335e-52:evalue_max=6.69e-52:evalue_min=8.67e-58:evalue_std=4.730538235522211e-52:evalue_sum=6.69000867e-52:gapopen_avg=0.5:gapopen_max=1.0:gapopen_min=0.0:gapopen_std=0.7071067811865476:gapopen_sum=1.0:gtdb_class_counter=:gtdb_domain_counter=:gtdb_family_counter=:gtdb_genus_counter=:gtdb_order_counter=:gtdb_phylum_counter=:gtdb_species_counter=:heptad_counter=MCP-40H--3:lbd_counter=:length_avg=126.0:length_max=132.0:length_min=120.0:length_std=8.48528137423857:length_sum=252.0:mismatch_avg=9.5:mismatch_max=10.0:mismatch_min=9.0:mismatch_std=0.7071067811865476:mismatch_sum=19.0:name=N253520:qcovhsp_avg=100.0:qcovhsp_max=100.0:qcovhsp_min=100.0:qcovhsp_std=0.0:qcovhsp_sum=200.0:qend_avg=125.5:qend_max=131.0:qend_min=120.0:qend_std=7.7781745930520225:qend_sum=251.0:qstart_avg=1.0:qstart_max=1.0:qstart_min=1.0:qstart_std=0.0:qstart_sum=2.0:ref_name_counter=RS_GCF_900277125.1_protein.faa_NZ_OPYN01000232.1_50@PF00015_full_PFAM.446.628--2:scovhsp_avg=69.2:scovhsp_max=72.5:scovhsp_min=65.9:scovhsp_std=4.66690475583121:scovhsp_sum=138.4:send_avg=167.0:send_max=167.0:send_min=167.0:send_std=0.0:send_sum=334.0:sstart_avg=42.0:sstart_max=48.0:sstart_min=36.0:sstart_std=8.48528137423857:sstart_sum=84.0],((7cf6d917-1fa0-4c06-a0b8-5d894af71e3f_6@MCPsignal.126.233:0[&&NHX:Sample=rhizpot1:Type=capture:besthit=92.5:bitscore=147.0:capture_class=c__Gammaproteobacteria:capture_domain=d__Bacteria:capture_family=f__Vibrionaceae:capture_genus=g__Photobacterium:capture_order=o__Enterobacterales:capture_phylum=p__Proteobacteria:capture_species=s__Photobacterium halotolerans_A:evalue=6.68e-46:gapopen=0.0:heptad=MCP-40H:length=107.0:mismatch=8.0:qcovhsp=100.0:qend=107.0:qstart=1.0:ref_name=RS_GCF_900277125.1_protein.faa_NZ_OPYN01000232.1_50@PF00015_full_PFAM.446.628:scovhsp=58.8:send=167.0:sstart=61.0],7ce34f74-20f8-48f0-ae9f-95742bf1418c_5@MCPsignal.577.684:0[&&NHX:Sample=rhiztom1:Type=capture:besthit=92.5:bitscore=147.0:capture_class=c__Gammaproteobacteria:capture_domain=d__Bacteria:capture_family=f__Vibrionaceae:capture_genus=g__Photobacterium:capture_order=o__Enterobacterales:capture_phylum=p__Proteobacteria:capture_species=s__Photobacterium halotolerans_A:evalue=6.68e-46:gapopen=0.0:heptad=MCP-40H:length=107.0:mismatch=8.0:qcovhsp=100.0:qend=107.0:qstart=1.0:ref_name=RS_GCF_900277125.1_protein.faa_NZ_OPYN01000232.1_50@PF00015_full_PFAM.446.628:scovhsp=58.8:send=167.0:sstart=61.0]):5e-09[&&NHX:Sample_counter=rhizpot1--1||rhiztom1--1:Type_counter=capture--2:besthit_avg=92.5:besthit_max=92.5:besthit_min=92.5:besthit_std=0.0:besthit_sum=185.0:bitscore_avg=147.0:bitscore_max=147.0:bitscore_min=147.0:bitscore_std=0.0:bitscore_sum=294.0:capture_class_counter=c__Gammaproteobacteria--2:capture_domain_counter=d__Bacteria--2:capture_family_counter=f__Vibrionaceae--2:capture_genus_counter=g__Photobacterium--2:capture_order_counter=o__Enterobacterales--2:capture_phylum_counter=p__Proteobacteria--2:capture_species_counter=s__Photobacterium halotolerans_A--2:evalue_avg=6.68e-46:evalue_max=6.68e-46:evalue_min=6.68e-46:evalue_std=0.0:evalue_sum=1.336e-45:gapopen_avg=0.0:gapopen_max=0.0:gapopen_min=0.0:gapopen_std=0.0:gapopen_sum=0.0:gtdb_class_counter=:gtdb_domain_counter=:gtdb_family_counter=:gtdb_genus_counter=:gtdb_order_counter=:gtdb_phylum_counter=:gtdb_species_counter=:heptad_counter=MCP-40H--2:lbd_counter=:length_avg=107.0:length_max=107.0:length_min=107.0:length_std=0.0:length_sum=214.0:mismatch_avg=8.0:mismatch_max=8.0:mismatch_min=8.0:mismatch_std=0.0:mismatch_sum=16.0:name=N253523:qcovhsp_avg=100.0:qcovhsp_max=100.0:qcovhsp_min=100.0:qcovhsp_std=0.0:qcovhsp_sum=200.0:qend_avg=107.0:qend_max=107.0:qend_min=107.0:qend_std=0.0:qend_sum=214.0:qstart_avg=1.0:qstart_max=1.0:qstart_min=1.0:qstart_std=0.0:qstart_sum=2.0:ref_name_counter=RS_GCF_900277125.1_protein.faa_NZ_OPYN01000232.1_50@PF00015_full_PFAM.446.628--2:scovhsp_avg=58.8:scovhsp_max=58.8:scovhsp_min=58.8:scovhsp_std=0.0:scovhsp_sum=117.6:send_avg=167.0:send_max=167.0:send_min=167.0:send_std=0.0:send_sum=334.0:sstart_avg=61.0:sstart_max=61.0:sstart_min=61.0:sstart_std=0.0:sstart_sum=122.0],bfc0a98d-b3bd-4de9-8cca-3859f0f13d69_1@MCPsignal.172.354:0.0293587[&&NHX:Sample=rhiztom1:Type=capture:capture_class=c__Gammaproteobacteria:capture_domain=d__Bacteria:capture_family=f__Pseudomonadaceae:capture_genus=g__Pseudomonas_E:capture_order=o__Pseudomonadales:capture_phylum=p__Proteobacteria:capture_species=s__Pseudomonas_E putida:heptad=MCP-40H])0:5e-09[&&NHX:Sample_counter=rhizpot1--1||rhiztom1--2:Type_counter=capture--3:besthit_avg=92.5:besthit_max=92.5:besthit_min=92.5:besthit_std=0.0:besthit_sum=185.0:bitscore_avg=147.0:bitscore_max=147.0:bitscore_min=147.0:bitscore_std=0.0:bitscore_sum=294.0:capture_class_counter=c__Gammaproteobacteria--3:capture_domain_counter=d__Bacteria--3:capture_family_counter=f__Pseudomonadaceae--1||f__Vibrionaceae--2:capture_genus_counter=g__Photobacterium--2||g__Pseudomonas_E--1:capture_order_counter=o__Enterobacterales--2||o__Pseudomonadales--1:capture_phylum_counter=p__Proteobacteria--3:capture_species_counter=s__Photobacterium halotolerans_A--2||s__Pseudomonas_E putida--1:evalue_avg=6.68e-46:evalue_max=6.68e-46:evalue_min=6.68e-46:evalue_std=0.0:evalue_sum=1.336e-45:gapopen_avg=0.0:gapopen_max=0.0:gapopen_min=0.0:gapopen_std=0.0:gapopen_sum=0.0:gtdb_class_counter=:gtdb_domain_counter=:gtdb_family_counter=:gtdb_genus_counter=:gtdb_order_counter=:gtdb_phylum_counter=:gtdb_species_counter=:heptad_counter=MCP-40H--3:lbd_counter=:length_avg=107.0:length_max=107.0:length_min=107.0:length_std=0.0:length_sum=214.0:mismatch_avg=8.0:mismatch_max=8.0:mismatch_min=8.0:mismatch_std=0.0:mismatch_sum=16.0:name=N253525:qcovhsp_avg=100.0:qcovhsp_max=100.0:qcovhsp_min=100.0:qcovhsp_std=0.0:qcovhsp_sum=200.0:qend_avg=107.0:qend_max=107.0:qend_min=107.0:qend_std=0.0:qend_sum=214.0:qstart_avg=1.0:qstart_max=1.0:qstart_min=1.0:qstart_std=0.0:qstart_sum=2.0:ref_name_counter=RS_GCF_900277125.1_protein.faa_NZ_OPYN01000232.1_50@PF00015_full_PFAM.446.628--2:scovhsp_avg=58.8:scovhsp_max=58.8:scovhsp_min=58.8:scovhsp_std=0.0:scovhsp_sum=117.6:send_avg=167.0:send_max=167.0:send_min=167.0:send_std=0.0:send_sum=334.0:sstart_avg=61.0:sstart_max=61.0:sstart_min=61.0:sstart_std=0.0:sstart_sum=122.0])0.721:6e-09[&&NHX:Sample_counter=rhizpot1--1||rhiztom1--5:Type_counter=capture--6:besthit_avg=92.275:besthit_max=92.5:besthit_min=91.7:besthit_std=0.3862210075418815:besthit_sum=369.1:bitscore_avg=158.75:bitscore_max=178.0:bitscore_min=147.0:bitscore_std=14.885675440951054:bitscore_sum=635.0:capture_class_counter=c__Gammaproteobacteria--6:capture_domain_counter=d__Bacteria--6:capture_family_counter=f__Pseudomonadaceae--4||f__Vibrionaceae--2:capture_genus_counter=g__Photobacterium--2||g__Pseudomonas_E--4:capture_order_counter=o__Enterobacterales--2||o__Pseudomonadales--4:capture_phylum_counter=p__Proteobacteria--6:capture_species_counter=s__Photobacterium halotolerans_A--2||s__Pseudomonas_E putida--4:evalue_avg=3.3400016725021678e-46:evalue_max=6.68e-46:evalue_min=8.67e-58:evalue_std=3.856697866948514e-46:evalue_sum=1.3360006690008671e-45:gapopen_avg=0.25:gapopen_max=1.0:gapopen_min=0.0:gapopen_std=0.5:gapopen_sum=1.0:gtdb_class_counter=:gtdb_domain_counter=:gtdb_family_counter=:gtdb_genus_counter=:gtdb_order_counter=:gtdb_phylum_counter=:gtdb_species_counter=:heptad_counter=MCP-40H--6:lbd_counter=:length_avg=116.5:length_max=132.0:length_min=107.0:length_std=12.013880860626733:length_sum=466.0:mismatch_avg=8.75:mismatch_max=10.0:mismatch_min=8.0:mismatch_std=0.9574271077563381:mismatch_sum=35.0:name=N253526:qcovhsp_avg=100.0:qcovhsp_max=100.0:qcovhsp_min=100.0:qcovhsp_std=0.0:qcovhsp_sum=400.0:qend_avg=116.25:qend_max=131.0:qend_min=107.0:qend_std=11.586630226256467:qend_sum=465.0:qstart_avg=1.0:qstart_max=1.0:qstart_min=1.0:qstart_std=0.0:qstart_sum=4.0:ref_name_counter=RS_GCF_900277125.1_protein.faa_NZ_OPYN01000232.1_50@PF00015_full_PFAM.446.628--4:scovhsp_avg=64.0:scovhsp_max=72.5:scovhsp_min=58.8:scovhsp_std=6.581286601670935:scovhsp_sum=256.0:send_avg=167.0:send_max=167.0:send_min=167.0:send_std=0.0:send_sum=668.0:sstart_avg=51.5:sstart_max=61.0:sstart_min=36.0:sstart_std=12.013880860626733:sstart_sum=206.0],(519d243a-9f10-4a43-aa14-da27c2f2db41_1@MCPsignal.24.150:5e-09[&&NHX:Sample=rhiztom1:Type=capture:besthit=93.7:bitscore=177.0:capture_class=c__Gammaproteobacteria:capture_domain=d__Bacteria:capture_family=f__Pseudomonadaceae:capture_genus=g__Pseudomonas_E:capture_order=o__Pseudomonadales:capture_phylum=p__Proteobacteria:capture_species=s__Pseudomonas_E putida:evalue=1.43e-57:gapopen=0.0:heptad=MCP-40H:length=126.0:mismatch=8.0:qcovhsp=100.0:qend=126.0:qstart=1.0:ref_name=RS_GCF_900277125.1_protein.faa_NZ_OPYN01000232.1_50@PF00015_full_PFAM.446.628:scovhsp=69.2:send=167.0:sstart=42.0],6cde4d3b-1248-485d-af08-6ba37c5dcc68_2@MCPsignal.39.197:5e-09[&&NHX:Sample=rhiztom1:Type=capture:besthit=94.3:bitscore=237.0:capture_class=c__Gammaproteobacteria:capture_domain=d__Bacteria:capture_family=f__Pseudomonadaceae:capture_genus=g__Pseudomonas_E:capture_order=o__Pseudomonadales:capture_phylum=p__Proteobacteria:capture_species=s__Pseudomonas_E putida:evalue=1.91e-80:gapopen=0.0:heptad=MCP-40H:length=158.0:mismatch=9.0:qcovhsp=100.0:qend=158.0:qstart=1.0:ref_name=RS_GCF_900277125.1_protein.faa_NZ_OPYN01000232.1_50@PF00015_full_PFAM.446.628:scovhsp=86.8:send=167.0:sstart=10.0])1:5e-09[&&NHX:Sample_counter=rhiztom1--2:Type_counter=capture--2:besthit_avg=94.0:besthit_max=94.3:besthit_min=93.7:besthit_std=0.42426406871192446:besthit_sum=188.0:bitscore_avg=207.0:bitscore_max=237.0:bitscore_min=177.0:bitscore_std=42.42640687119285:bitscore_sum=414.0:capture_class_counter=c__Gammaproteobacteria--2:capture_domain_counter=d__Bacteria--2:capture_family_counter=f__Pseudomonadaceae--2:capture_genus_counter=g__Pseudomonas_E--2:capture_order_counter=o__Pseudomonadales--2:capture_phylum_counter=p__Proteobacteria--2:capture_species_counter=s__Pseudomonas_E putida--2:evalue_avg=7.15e-58:evalue_max=1.43e-57:evalue_min=1.91e-80:evalue_std=1.0111626970967629e-57:evalue_sum=1.43e-57:gapopen_avg=0.0:gapopen_max=0.0:gapopen_min=0.0:gapopen_std=0.0:gapopen_sum=0.0:gtdb_class_counter=:gtdb_domain_counter=:gtdb_family_counter=:gtdb_genus_counter=:gtdb_order_counter=:gtdb_phylum_counter=:gtdb_species_counter=:heptad_counter=MCP-40H--2:lbd_counter=:length_avg=142.0:length_max=158.0:length_min=126.0:length_std=22.627416997969522:length_sum=284.0:mismatch_avg=8.5:mismatch_max=9.0:mismatch_min=8.0:mismatch_std=0.7071067811865476:mismatch_sum=17.0:name=N253529:qcovhsp_avg=100.0:qcovhsp_max=100.0:qcovhsp_min=100.0:qcovhsp_std=0.0:qcovhsp_sum=200.0:qend_avg=142.0:qend_max=158.0:qend_min=126.0:qend_std=22.627416997969522:qend_sum=284.0:qstart_avg=1.0:qstart_max=1.0:qstart_min=1.0:qstart_std=0.0:qstart_sum=2.0:ref_name_counter=RS_GCF_900277125.1_protein.faa_NZ_OPYN01000232.1_50@PF00015_full_PFAM.446.628--2:scovhsp_avg=78.0:scovhsp_max=86.8:scovhsp_min=69.2:scovhsp_std=12.445079348883233:scovhsp_sum=156.0:send_avg=167.0:send_max=167.0:send_min=167.0:send_std=0.0:send_sum=334.0:sstart_avg=26.0:sstart_max=42.0:sstart_min=10.0:sstart_std=22.627416997969522:sstart_sum=52.0])0:5e-09[&&NHX:Sample_counter=rhizpot1--1||rhiztom1--7:Type_counter=capture--8:besthit_avg=92.85000000000001:besthit_max=94.3:besthit_min=91.7:besthit_std=0.9586448768965476:besthit_sum=557.1:bitscore_avg=174.83333333333334:bitscore_max=237.0:bitscore_min=147.0:bitscore_std=33.373142894649085:bitscore_sum=1049.0:capture_class_counter=c__Gammaproteobacteria--8:capture_domain_counter=d__Bacteria--8:capture_family_counter=f__Pseudomonadaceae--6||f__Vibrionaceae--2:capture_genus_counter=g__Photobacterium--2||g__Pseudomonas_E--6:capture_order_counter=o__Enterobacterales--2||o__Pseudomonadales--6:capture_phylum_counter=p__Proteobacteria--8:capture_species_counter=s__Photobacterium halotolerans_A--2||s__Pseudomonas_E putida--6:evalue_avg=2.226667781670495e-46:evalue_max=6.68e-46:evalue_min=1.91e-80:evalue_std=3.449536303344794e-46:evalue_sum=1.336000669002297e-45:gapopen_avg=0.16666666666666666:gapopen_max=1.0:gapopen_min=0.0:gapopen_std=0.408248290463863:gapopen_sum=1.0:gtdb_class_counter=:gtdb_domain_counter=:gtdb_family_counter=:gtdb_genus_counter=:gtdb_order_counter=:gtdb_phylum_counter=:gtdb_species_counter=:heptad_counter=MCP-40H--8:lbd_counter=:length_avg=125.0:length_max=158.0:length_min=107.0:length_std=19.036806454865268:length_sum=750.0:mismatch_avg=8.666666666666666:mismatch_max=10.0:mismatch_min=8.0:mismatch_std=0.816496580927726:mismatch_sum=52.0:name=N253530:qcovhsp_avg=100.0:qcovhsp_max=100.0:qcovhsp_min=100.0:qcovhsp_std=0.0:qcovhsp_sum=600.0:qend_avg=124.83333333333333:qend_max=158.0:qend_min=107.0:qend_std=18.96751609111395:qend_sum=749.0:qstart_avg=1.0:qstart_max=1.0:qstart_min=1.0:qstart_std=0.0:qstart_sum=6.0:ref_name_counter=RS_GCF_900277125.1_protein.faa_NZ_OPYN01000232.1_50@PF00015_full_PFAM.446.628--6:scovhsp_avg=68.66666666666667:scovhsp_max=86.8:scovhsp_min=58.8:scovhsp_std=10.451347600509068:scovhsp_sum=412.0:send_avg=167.0:send_max=167.0:send_min=167.0:send_std=0.0:send_sum=1002.0:sstart_avg=43.0:sstart_max=61.0:sstart_min=10.0:sstart_std=19.036806454865268:sstart_sum=258.0],28e77e87-71e0-4460-a2d2-71b92051d03f_5@MCPsignal.185.317:0.0388055[&&NHX:Sample=rhiztom1:Type=capture:capture_class=c__Gammaproteobacteria:capture_domain=d__Bacteria:capture_family=f__Pseudomonadaceae:capture_genus=g__Pseudomonas_E:capture_order=o__Pseudomonadales:capture_phylum=p__Proteobacteria:capture_species=s__Pseudomonas_E putida:heptad=MCP-40H])0:6e-09[&&NHX:Sample_counter=rhizpot1--1||rhiztom1--8:Type_counter=capture--9:besthit_avg=92.85000000000001:besthit_max=94.3:besthit_min=91.7:besthit_std=0.9586448768965476:besthit_sum=557.1:bitscore_avg=174.83333333333334:bitscore_max=237.0:bitscore_min=147.0:bitscore_std=33.373142894649085:bitscore_sum=1049.0:capture_class_counter=c__Gammaproteobacteria--9:capture_domain_counter=d__Bacteria--9:capture_family_counter=f__Pseudomonadaceae--7||f__Vibrionaceae--2:capture_genus_counter=g__Photobacterium--2||g__Pseudomonas_E--7:capture_order_counter=o__Enterobacterales--2||o__Pseudomonadales--7:capture_phylum_counter=p__Proteobacteria--9:capture_species_counter=s__Photobacterium halotolerans_A--2||s__Pseudomonas_E putida--7:evalue_avg=2.226667781670495e-46:evalue_max=6.68e-46:evalue_min=1.91e-80:evalue_std=3.449536303344794e-46:evalue_sum=1.336000669002297e-45:gapopen_avg=0.16666666666666666:gapopen_max=1.0:gapopen_min=0.0:gapopen_std=0.408248290463863:gapopen_sum=1.0:gtdb_class_counter=:gtdb_domain_counter=:gtdb_family_counter=:gtdb_genus_counter=:gtdb_order_counter=:gtdb_phylum_counter=:gtdb_species_counter=:heptad_counter=MCP-40H--9:lbd_counter=:length_avg=125.0:length_max=158.0:length_min=107.0:length_std=19.036806454865268:length_sum=750.0:mismatch_avg=8.666666666666666:mismatch_max=10.0:mismatch_min=8.0:mismatch_std=0.816496580927726:mismatch_sum=52.0:name=N253532:qcovhsp_avg=100.0:qcovhsp_max=100.0:qcovhsp_min=100.0:qcovhsp_std=0.0:qcovhsp_sum=600.0:qend_avg=124.83333333333333:qend_max=158.0:qend_min=107.0:qend_std=18.96751609111395:qend_sum=749.0:qstart_avg=1.0:qstart_max=1.0:qstart_min=1.0:qstart_std=0.0:qstart_sum=6.0:ref_name_counter=RS_GCF_900277125.1_protein.faa_NZ_OPYN01000232.1_50@PF00015_full_PFAM.446.628--6:scovhsp_avg=68.66666666666667:scovhsp_max=86.8:scovhsp_min=58.8:scovhsp_std=10.451347600509068:scovhsp_sum=412.00000000000006:send_avg=167.0:send_max=167.0:send_min=167.0:send_std=0.0:send_sum=1002.0:sstart_avg=43.0:sstart_max=61.0:sstart_min=10.0:sstart_std=19.036806454865268:sstart_sum=258.0],4f80c44e-f386-4740-9832-e7aee318b857_2@MCPsignal.122.230:0.00680648[&&NHX:Sample=rhiztom1:Type=capture:besthit=92.5:bitscore=147.0:capture_class=c__Gammaproteobacteria:capture_domain=d__Bacteria:capture_family=f__Vibrionaceae:capture_genus=g__Photobacterium:capture_order=o__Enterobacterales:capture_phylum=p__Proteobacteria:capture_species=s__Photobacterium halotolerans_A:evalue=4.9e-46:gapopen=0.0:heptad=MCP-40H:length=107.0:mismatch=8.0:qcovhsp=99.1:qend=108.0:qstart=2.0:ref_name=RS_GCF_900277125.1_protein.faa_NZ_OPYN01000232.1_50@PF00015_full_PFAM.446.628:scovhsp=58.8:send=167.0:sstart=61.0])0:5e-09[&&NHX:Sample_counter=rhizpot1--1||rhiztom1--9:Type_counter=capture--10:besthit_avg=92.8:besthit_max=94.3:besthit_min=91.7:besthit_std=0.8850612031567823:besthit_sum=649.6:bitscore_avg=170.85714285714286:bitscore_max=237.0:bitscore_min=147.0:bitscore_std=32.23056815834191:bitscore_sum=1196.0:capture_class_counter=c__Gammaproteobacteria--10:capture_domain_counter=d__Bacteria--10:capture_family_counter=f__Pseudomonadaceae--7||f__Vibrionaceae--3:capture_genus_counter=g__Photobacterium--3||g__Pseudomonas_E--7:capture_order_counter=o__Enterobacterales--3||o__Pseudomonadales--7:capture_phylum_counter=p__Proteobacteria--10:capture_species_counter=s__Photobacterium halotolerans_A--3||s__Pseudomonas_E putida--7:evalue_avg=2.6085723842889957e-46:evalue_max=6.68e-46:evalue_min=1.91e-80:evalue_std=3.3071198650668463e-46:evalue_sum=1.826000669002297e-45:gapopen_avg=0.14285714285714285:gapopen_max=1.0:gapopen_min=0.0:gapopen_std=0.3779644730092273:gapopen_sum=1.0:gtdb_class_counter=:gtdb_domain_counter=:gtdb_family_counter=:gtdb_genus_counter=:gtdb_order_counter=:gtdb_phylum_counter=:gtdb_species_counter=:heptad_counter=MCP-40H--10:lbd_counter=:length_avg=122.42857142857143:length_max=158.0:length_min=107.0:length_std=18.662414481671824:length_sum=857.0:mismatch_avg=8.571428571428571:mismatch_max=10.0:mismatch_min=8.0:mismatch_std=0.7867957924694432:mismatch_sum=60.0:name=N253534:qcovhsp_avg=99.87142857142858:qcovhsp_max=100.0:qcovhsp_min=99.1:qcovhsp_std=0.34016802570830673:qcovhsp_sum=699.1:qend_avg=122.42857142857143:qend_max=158.0:qend_min=107.0:qend_std=18.446834803990473:qend_sum=857.0:qstart_avg=1.1428571428571428:qstart_max=2.0:qstart_min=1.0:qstart_std=0.3779644730092273:qstart_sum=8.0:ref_name_counter=RS_GCF_900277125.1_protein.faa_NZ_OPYN01000232.1_50@PF00015_full_PFAM.446.628--7:scovhsp_avg=67.25714285714285:scovhsp_max=86.8:scovhsp_min=58.8:scovhsp_std=10.243674006080882:scovhsp_sum=470.8:send_avg=167.0:send_max=167.0:send_min=167.0:send_std=0.0:send_sum=1169.0:sstart_avg=45.57142857142857:sstart_max=61.0:sstart_min=10.0:sstart_std=18.662414481671824:sstart_sum=319.0],(96f8f461-4031-4c5e-aead-4a2033f1c099_2@MCPsignal.47.201:5e-09[&&NHX:Sample=rhiztom1:Type=capture:capture_class=c__Gammaproteobacteria:capture_domain=d__Bacteria:capture_family=f__Pseudomonadaceae:capture_genus=g__Pseudomonas_E:capture_order=o__Pseudomonadales:capture_phylum=p__Proteobacteria:capture_species=s__Pseudomonas_E putida:heptad=MCP-40H],9af92213-0473-4df3-91cc-26ecdb5da808_4@MCPsignal.103.210:0.0136863[&&NHX:Sample=rhiztom1:Type=capture:besthit=92.5:bitscore=151.0:capture_class=c__Gammaproteobacteria:capture_domain=d__Bacteria:capture_family=f__Vibrionaceae:capture_genus=g__Photobacterium:capture_order=o__Enterobacterales:capture_phylum=p__Proteobacteria:capture_species=s__Photobacterium halotolerans_A:evalue=1.43e-47:gapopen=0.0:heptad=MCP-40H:length=107.0:mismatch=8.0:qcovhsp=100.0:qend=107.0:qstart=1.0:ref_name=RS_GCF_900277125.1_protein.faa_NZ_OPYN01000232.1_50@PF00015_full_PFAM.446.628:scovhsp=58.8:send=167.0:sstart=61.0])0:5e-09[&&NHX:Sample_counter=rhiztom1--2:Type_counter=capture--2:besthit_avg=92.5:besthit_max=92.5:besthit_min=92.5:besthit_std=0:besthit_sum=92.5:bitscore_avg=151.0:bitscore_max=151.0:bitscore_min=151.0:bitscore_std=0:bitscore_sum=151.0:capture_class_counter=c__Gammaproteobacteria--2:capture_domain_counter=d__Bacteria--2:capture_family_counter=f__Pseudomonadaceae--1||f__Vibrionaceae--1:capture_genus_counter=g__Photobacterium--1||g__Pseudomonas_E--1:capture_order_counter=o__Enterobacterales--1||o__Pseudomonadales--1:capture_phylum_counter=p__Proteobacteria--2:capture_species_counter=s__Photobacterium halotolerans_A--1||s__Pseudomonas_E putida--1:evalue_avg=1.43e-47:evalue_max=1.43e-47:evalue_min=1.43e-47:evalue_std=0:evalue_sum=1.43e-47:gapopen_avg=0.0:gapopen_max=0.0:gapopen_min=0.0:gapopen_std=0:gapopen_sum=0.0:gtdb_class_counter=:gtdb_domain_counter=:gtdb_family_counter=:gtdb_genus_counter=:gtdb_order_counter=:gtdb_phylum_counter=:gtdb_species_counter=:heptad_counter=MCP-40H--2:lbd_counter=:length_avg=107.0:length_max=107.0:length_min=107.0:length_std=0:length_sum=107.0:mismatch_avg=8.0:mismatch_max=8.0:mismatch_min=8.0:mismatch_std=0:mismatch_sum=8.0:name=N253537:qcovhsp_avg=100.0:qcovhsp_max=100.0:qcovhsp_min=100.0:qcovhsp_std=0:qcovhsp_sum=100.0:qend_avg=107.0:qend_max=107.0:qend_min=107.0:qend_std=0:qend_sum=107.0:qstart_avg=1.0:qstart_max=1.0:qstart_min=1.0:qstart_std=0:qstart_sum=1.0:ref_name_counter=RS_GCF_900277125.1_protein.faa_NZ_OPYN01000232.1_50@PF00015_full_PFAM.446.628--1:scovhsp_avg=58.8:scovhsp_max=58.8:scovhsp_min=58.8:scovhsp_std=0:scovhsp_sum=58.8:send_avg=167.0:send_max=167.0:send_min=167.0:send_std=0:send_sum=167.0:sstart_avg=61.0:sstart_max=61.0:sstart_min=61.0:sstart_std=0:sstart_sum=61.0])0:5e-09[&&NHX:Sample_counter=rhizpot1--1||rhiztom1--11:Type_counter=capture--12:besthit_avg=92.7625:besthit_max=94.3:besthit_min=91.7:besthit_std=0.8262436513696002:besthit_sum=742.1:bitscore_avg=168.375:bitscore_max=237.0:bitscore_min=147.0:bitscore_std=30.65446832961597:bitscore_sum=1347.0:capture_class_counter=c__Gammaproteobacteria--12:capture_domain_counter=d__Bacteria--12:capture_family_counter=f__Pseudomonadaceae--8||f__Vibrionaceae--4:capture_genus_counter=g__Photobacterium--4||g__Pseudomonas_E--8:capture_order_counter=o__Enterobacterales--4||o__Pseudomonadales--8:capture_phylum_counter=p__Proteobacteria--12:capture_species_counter=s__Photobacterium halotolerans_A--4||s__Pseudomonas_E putida--8:evalue_avg=2.3003758362528716e-46:evalue_max=6.68e-46:evalue_min=1.91e-80:evalue_std=3.183471086182412e-46:evalue_sum=1.8403006690022973e-45:gapopen_avg=0.125:gapopen_max=1.0:gapopen_min=0.0:gapopen_std=0.3535533905932738:gapopen_sum=1.0:gtdb_class_counter=:gtdb_domain_counter=:gtdb_family_counter=:gtdb_genus_counter=:gtdb_order_counter=:gtdb_phylum_counter=:gtdb_species_counter=:heptad_counter=MCP-40H--12:lbd_counter=:length_avg=120.5:length_max=158.0:length_min=107.0:length_std=18.11865652540812:length_sum=964.0:mismatch_avg=8.5:mismatch_max=10.0:mismatch_min=8.0:mismatch_std=0.7559289460184544:mismatch_sum=68.0:name=N253538:qcovhsp_avg=99.8875:qcovhsp_max=100.0:qcovhsp_min=99.1:qcovhsp_std=0.3181980515339484:qcovhsp_sum=799.1:qend_avg=120.5:qend_max=158.0:qend_min=107.0:qend_std=17.928429140015904:qend_sum=964.0:qstart_avg=1.125:qstart_max=2.0:qstart_min=1.0:qstart_std=0.3535533905932738:qstart_sum=9.0:ref_name_counter=RS_GCF_900277125.1_protein.faa_NZ_OPYN01000232.1_50@PF00015_full_PFAM.446.628--8:scovhsp_avg=66.2:scovhsp_max=86.8:scovhsp_min=58.8:scovhsp_std=9.943985978613263:scovhsp_sum=529.6:send_avg=167.0:send_max=167.0:send_min=167.0:send_std=0.0:send_sum=1336.0:sstart_avg=47.5:sstart_max=61.0:sstart_min=10.0:sstart_std=18.11865652540812:sstart_sum=380.0])0.986:5e-09[&&NHX:Sample_counter=rhizpot1--2||rhiztom1--19:Type_counter=capture--21:besthit_avg=92.94166666666666:besthit_max=94.3:besthit_min=91.7:besthit_std=0.724202800995478:besthit_sum=1115.3:bitscore_avg=167.58333333333334:bitscore_max=237.0:bitscore_min=142.0:bitscore_std=34.059996085339364:bitscore_sum=2011.0:capture_class_counter=c__Desulfovibrionia--2||c__Gammaproteobacteria--19:capture_domain_counter=d__Bacteria--21:capture_family_counter=f__Desulfovibrionaceae--2||f__Marinomonadaceae--1||f__Pseudomonadaceae--14||f__Vibrionaceae--4:capture_genus_counter=g__Desulfovibrio--2||g__Marinomonas--1||g__Photobacterium--4||g__Pseudomonas_E--14:capture_order_counter=o__Desulfovibrionales--2||o__Enterobacterales--4||o__Pseudomonadales--15:capture_phylum_counter=p__Desulfobacterota_I--2||p__Proteobacteria--19:capture_species_counter=s__Desulfovibrio intestinavium--2||s__Marinomonas sp012584435--1||s__Photobacterium halotolerans_A--4||s__Pseudomonas_E putida--14:evalue_avg=8.271691722416859e-45:evalue_max=7.88e-44:evalue_min=1.91e-80:evalue_std=2.248812685736349e-44:evalue_sum=9.926030066900231e-44:gapopen_avg=0.08333333333333333:gapopen_max=1.0:gapopen_min=0.0:gapopen_std=0.28867513459481287:gapopen_sum=1.0:gtdb_class_counter=:gtdb_domain_counter=:gtdb_family_counter=:gtdb_genus_counter=:gtdb_order_counter=:gtdb_phylum_counter=:gtdb_species_counter=:heptad_counter=MCP-40H--21:lbd_counter=:length_avg=119.16666666666667:length_max=158.0:length_min=102.0:length_std=20.533048010611104:length_sum=1430.0:mismatch_avg=8.25:mismatch_max=10.0:mismatch_min=7.0:mismatch_std=1.0552897060221726:mismatch_sum=99.0:name=N253539:qcovhsp_avg=99.76666666666667:qcovhsp_max=100.0:qcovhsp_min=98.1:qcovhsp_std=0.5851702678915299:qcovhsp_sum=1197.2:qend_avg=119.33333333333333:qend_max=158.0:qend_min=103.0:qend_std=20.281354326901678:qend_sum=1432.0:qstart_avg=1.25:qstart_max=3.0:qstart_min=1.0:qstart_std=0.621581560508061:qstart_sum=15.0:ref_name_counter=RS_GCF_900277125.1_protein.faa_NZ_OPYN01000232.1_50@PF00015_full_PFAM.446.628--12:scovhsp_avg=65.46666666666665:scovhsp_max=86.8:scovhsp_min=56.0:scovhsp_std=11.27526120103278:scovhsp_sum=785.5999999999999:send_avg=167.0:send_max=167.0:send_min=167.0:send_std=0.0:send_sum=2004.0:sstart_avg=48.833333333333336:sstart_max=66.0:sstart_min=10.0:sstart_std=20.533048010611104:sstart_sum=586.0],RS_GCF_000412675.1_protein.faa_NC_021505.1_5074@PF00015_full_PFAM.444.627:5e-09[&&NHX:Type=GTDB:gtdb_class=c__Gammaproteobacteria:gtdb_domain=d__Bacteria:gtdb_family=f__Pseudomonadaceae:gtdb_genus=g__Pseudomonas_E:gtdb_order=o__Pseudomonadales:gtdb_phylum=p__Proteobacteria:gtdb_species=s__Pseudomonas_E putida:heptad=MCP-40H:species=d__Bacteria_p__Proteobacteria_c__Gammaproteobacteria_o__Pseudomonadales_f__Pseudomonadaceae_g__Pseudomonas_E_s__Pseudomonas_E putida])0.996:0.0186387[&&NHX:Sample_counter=rhizpot1--2||rhiztom1--19:Type_counter=GTDB--1||capture--21:besthit_avg=92.94166666666666:besthit_max=94.3:besthit_min=91.7:besthit_std=0.724202800995478:besthit_sum=1115.3:bitscore_avg=167.58333333333334:bitscore_max=237.0:bitscore_min=142.0:bitscore_std=34.059996085339364:bitscore_sum=2011.0:capture_class_counter=c__Desulfovibrionia--2||c__Gammaproteobacteria--19:capture_domain_counter=d__Bacteria--21:capture_family_counter=f__Desulfovibrionaceae--2||f__Marinomonadaceae--1||f__Pseudomonadaceae--14||f__Vibrionaceae--4:capture_genus_counter=g__Desulfovibrio--2||g__Marinomonas--1||g__Photobacterium--4||g__Pseudomonas_E--14:capture_order_counter=o__Desulfovibrionales--2||o__Enterobacterales--4||o__Pseudomonadales--15:capture_phylum_counter=p__Desulfobacterota_I--2||p__Proteobacteria--19:capture_species_counter=s__Desulfovibrio intestinavium--2||s__Marinomonas sp012584435--1||s__Photobacterium halotolerans_A--4||s__Pseudomonas_E putida--14:evalue_avg=8.271691722416859e-45:evalue_max=7.88e-44:evalue_min=1.91e-80:evalue_std=2.248812685736349e-44:evalue_sum=9.926030066900231e-44:gapopen_avg=0.08333333333333333:gapopen_max=1.0:gapopen_min=0.0:gapopen_std=0.28867513459481287:gapopen_sum=1.0:gtdb_class_counter=c__Gammaproteobacteria--1:gtdb_domain_counter=d__Bacteria--1:gtdb_family_counter=f__Pseudomonadaceae--1:gtdb_genus_counter=g__Pseudomonas_E--1:gtdb_order_counter=o__Pseudomonadales--1:gtdb_phylum_counter=p__Proteobacteria--1:gtdb_species_counter=s__Pseudomonas_E putida--1:heptad_counter=MCP-40H--22:lbd_counter=:lca_tree=s__Pseudomonas_E putida:length_avg=119.16666666666667:length_max=158.0:length_min=102.0:length_std=20.533048010611104:length_sum=1430.0:mismatch_avg=8.25:mismatch_max=10.0:mismatch_min=7.0:mismatch_std=1.0552897060221726:mismatch_sum=99.0:name=N253541:qcovhsp_avg=99.76666666666667:qcovhsp_max=100.0:qcovhsp_min=98.1:qcovhsp_std=0.5851702678915299:qcovhsp_sum=1197.2:qend_avg=119.33333333333333:qend_max=158.0:qend_min=103.0:qend_std=20.281354326901678:qend_sum=1432.0:qstart_avg=1.25:qstart_max=3.0:qstart_min=1.0:qstart_std=0.621581560508061:qstart_sum=15.0:ref_name_counter=RS_GCF_900277125.1_protein.faa_NZ_OPYN01000232.1_50@PF00015_full_PFAM.446.628--12:scovhsp_avg=65.46666666666665:scovhsp_max=86.8:scovhsp_min=56.0:scovhsp_std=11.27526120103278:scovhsp_sum=785.5999999999999:send_avg=167.0:send_max=167.0:send_min=167.0:send_std=0.0:send_sum=2004.0:sstart_avg=48.833333333333336:sstart_max=66.0:sstart_min=10.0:sstart_std=20.533048010611104:sstart_sum=586.0])0:1.3e-08[&&NHX:Sample_counter=rhizpot1--2||rhizpot3--1||rhiztom1--24||rhiztom2--1||rhiztom3--13:Type_counter=GTDB--1||capture--41:besthit_avg=91.95:besthit_max=94.3:besthit_min=78.2:besthit_std=4.019711049699583:besthit_sum=1287.3:bitscore_avg=169.85714285714286:bitscore_max=237.0:bitscore_min=142.0:bitscore_std=32.43421067296107:bitscore_sum=2378.0:capture_class_counter=c__Alphaproteobacteria--1||c__Bacilli--1||c__Desulfovibrionia--2||c__Gammaproteobacteria--37:capture_domain_counter=d__Bacteria--41:capture_family_counter=f__Caulobacteraceae--1||f__Desulfovibrionaceae--2||f__Marinomonadaceae--1||f__Paenibacillaceae--1||f__Pseudomonadaceae--32||f__Vibrionaceae--4:capture_genus_counter=g__Caulobacter--1||g__Desulfovibrio--2||g__Marinomonas--1||g__Photobacterium--4||g__Pseudomonas_E--32||g__Saccharibacillus--1:capture_order_counter=o__Caulobacterales--1||o__Desulfovibrionales--2||o__Enterobacterales--4||o__Paenibacillales--1||o__Pseudomonadales--33:capture_phylum_counter=p__Desulfobacterota_I--2||p__Firmicutes--1||p__Proteobacteria--38:capture_species_counter=s__Caulobacter sp001556515--1||s__Desulfovibrio intestinavium--2||s__Marinomonas sp012584435--1||s__Photobacterium halotolerans_A--4||s__Pseudomonas_E asiatica--8||s__Pseudomonas_E capeferrum--1||s__Pseudomonas_E hunanensis--8||s__Pseudomonas_E putida--14||s__Pseudomonas_E sp019145475--1||s__Saccharibacillus alkalitolerans--1:evalue_avg=7.090021476498022e-45:evalue_max=7.88e-44:evalue_min=1.91e-80:evalue_std=2.0903012828425472e-44:evalue_sum=9.926030067097231e-44:gapopen_avg=0.14285714285714285:gapopen_max=1.0:gapopen_min=0.0:gapopen_std=0.3631365196012815:gapopen_sum=2.0:gtdb_class_counter=c__Gammaproteobacteria--1:gtdb_domain_counter=d__Bacteria--1:gtdb_family_counter=f__Pseudomonadaceae--1:gtdb_genus_counter=g__Pseudomonas_E--1:gtdb_order_counter=o__Pseudomonadales--1:gtdb_phylum_counter=p__Proteobacteria--1:gtdb_species_counter=s__Pseudomonas_E putida--1:heptad_counter=MCP-40H--42:lbd_counter=HBM--6:lca_tree=s__Pseudomonas_E putida:length_avg=121.21428571428571:length_max=170.0:length_min=97.0:length_std=24.265133490189235:length_sum=1697.0:mismatch_avg=10.071428571428571:mismatch_max=36.0:mismatch_min=6.0:mismatch_std=7.549470543985552:mismatch_sum=141.0:name=N253542:qcovhsp_avg=99.63571428571427:qcovhsp_max=100.0:qcovhsp_min=97.7:qcovhsp_std=0.7771814389259369:qcovhsp_sum=1394.8999999999999:qend_avg=121.57142857142857:qend_max=173.0:qend_min=97.0:qend_std=24.547330375652432:qend_sum=1702.0:qstart_avg=1.5:qstart_max=5.0:qstart_min=1.0:qstart_std=1.1602387022306428:qstart_sum=21.0:ref_name_counter=RS_GCF_002112505.1_protein.faa_NZ_NEHW01000003.1_245@PF00015_full_PFAM.442.626--1||RS_GCF_002356095.1_protein.faa_NZ_AP015029.1_5510@PF00015_full_PFAM.445.627--1||RS_GCF_900277125.1_protein.faa_NZ_OPYN01000232.1_50@PF00015_full_PFAM.446.628--12:scovhsp_avg=66.52142857142857:scovhsp_max=92.4:scovhsp_min=53.3:scovhsp_std=13.174286059852095:scovhsp_sum=931.3:send_avg=163.21428571428572:send_max=170.0:send_min=111.0:send_std=15.049551853427761:send_sum=2285.0:sstart_avg=43.0:sstart_max=66.0:sstart_min=1.0:sstart_std=24.169274837153186:sstart_sum=602.0])0.796:0.00376417[&&NHX:Sample_counter=rhizpot1--2||rhizpot3--2||rhiztom1--27||rhiztom2--1||rhiztom3--13:Type_counter=GTDB--1||capture--45:besthit_avg=91.90625:besthit_max=94.6:besthit_min=78.2:besthit_std=3.9010201657173385:besthit_sum=1470.5:bitscore_avg=169.75:bitscore_max=237.0:bitscore_min=142.0:bitscore_std=30.215889859476256:bitscore_sum=2716.0:capture_class_counter=c__Alphaproteobacteria--1||c__Bacilli--2||c__Desulfovibrionia--2||c__Gammaproteobacteria--40:capture_domain_counter=d__Bacteria--45:capture_family_counter=f__Caulobacteraceae--1||f__Desulfovibrionaceae--2||f__Marinomonadaceae--1||f__Paenibacillaceae--2||f__Pseudomonadaceae--35||f__Vibrionaceae--4:capture_genus_counter=g__Caulobacter--1||g__Desulfovibrio--2||g__Marinomonas--1||g__Photobacterium--4||g__Pseudomonas_E--35||g__Saccharibacillus--2:capture_order_counter=o__Caulobacterales--1||o__Desulfovibrionales--2||o__Enterobacterales--4||o__Paenibacillales--2||o__Pseudomonadales--36:capture_phylum_counter=p__Desulfobacterota_I--2||p__Firmicutes--2||p__Proteobacteria--41:capture_species_counter=s__Caulobacter sp001556515--1||s__Desulfovibrio intestinavium--2||s__Marinomonas sp012584435--1||s__Photobacterium halotolerans_A--4||s__Pseudomonas_E asiatica--8||s__Pseudomonas_E capeferrum--1||s__Pseudomonas_E hunanensis--11||s__Pseudomonas_E putida--14||s__Pseudomonas_E sp019145475--1||s__Saccharibacillus alkalitolerans--2:evalue_avg=6.203768793998393e-45:evalue_max=7.88e-44:evalue_min=1.91e-80:evalue_std=1.9609754369530466e-44:evalue_sum=9.926030070397428e-44:gapopen_avg=0.1875:gapopen_max=1.0:gapopen_min=0.0:gapopen_std=0.4031128874149275:gapopen_sum=3.0:gtdb_class_counter=c__Gammaproteobacteria--1:gtdb_domain_counter=d__Bacteria--1:gtdb_family_counter=f__Pseudomonadaceae--1:gtdb_genus_counter=g__Pseudomonas_E--1:gtdb_order_counter=o__Pseudomonadales--1:gtdb_phylum_counter=p__Proteobacteria--1:gtdb_species_counter=s__Pseudomonas_E putida--1:heptad_counter=MCP-40H--46:lbd_counter=HBM--6:lca_tree=s__Pseudomonas_E putida:length_avg=119.5625:length_max=170.0:length_min=97.0:length_std=23.06214430620015:length_sum=1913.0:mismatch_avg=9.875:mismatch_max=36.0:mismatch_min=6.0:mismatch_std=7.107507767612123:mismatch_sum=158.0:name=N253543:qcovhsp_avg=99.625:qcovhsp_max=100.0:qcovhsp_min=97.7:qcovhsp_std=0.7425182377109228:qcovhsp_sum=1594.0:qend_avg=119.875:qend_max=173.0:qend_min=97.0:qend_std=23.34345018772218:qend_sum=1918.0:qstart_avg=1.4375:qstart_max=5.0:qstart_min=1.0:qstart_std=1.0935416468216166:qstart_sum=23.0:ref_name_counter=GB_GCA_003428805.1_protein.faa_CP031729.1_465@PF00015_full_PFAM.446.627--1||RS_GCF_002112505.1_protein.faa_NZ_NEHW01000003.1_245@PF00015_full_PFAM.442.626--1||RS_GCF_002356095.1_protein.faa_NZ_AP015029.1_5510@PF00015_full_PFAM.445.627--2||RS_GCF_900277125.1_protein.faa_NZ_OPYN01000232.1_50@PF00015_full_PFAM.446.628--12:scovhsp_avg=65.60625:scovhsp_max=92.4:scovhsp_min=53.3:scovhsp_std=12.54041300489475:scovhsp_sum=1049.7:send_avg=157.75:send_max=170.0:send_min=111.0:send_std=20.482512866670763:send_sum=2524.0:sstart_avg=39.25:sstart_max=66.0:sstart_min=1.0:sstart_std=24.73459116298468:sstart_sum=628.0])0:5e-09[&&NHX:Sample_counter=rhizpot1--2||rhizpot3--2||rhiztom1--29||rhiztom2--1||rhiztom3--15:Type_counter=GTDB--2||capture--49:besthit_avg=91.90625:besthit_max=94.6:besthit_min=78.2:besthit_std=3.9010201657173385:besthit_sum=1470.5:bitscore_avg=169.75:bitscore_max=237.0:bitscore_min=142.0:bitscore_std=30.215889859476256:bitscore_sum=2716.0:capture_class_counter=c__Alphaproteobacteria--1||c__Bacilli--2||c__Desulfovibrionia--2||c__Gammaproteobacteria--44:capture_domain_counter=d__Bacteria--49:capture_family_counter=f__Caulobacteraceae--1||f__Desulfovibrionaceae--2||f__Marinomonadaceae--1||f__Paenibacillaceae--2||f__Pseudomonadaceae--39||f__Vibrionaceae--4:capture_genus_counter=g__Caulobacter--1||g__Desulfovibrio--2||g__Marinomonas--1||g__Photobacterium--4||g__Pseudomonas_E--39||g__Saccharibacillus--2:capture_order_counter=o__Caulobacterales--1||o__Desulfovibrionales--2||o__Enterobacterales--4||o__Paenibacillales--2||o__Pseudomonadales--40:capture_phylum_counter=p__Desulfobacterota_I--2||p__Firmicutes--2||p__Proteobacteria--45:capture_species_counter=s__Caulobacter sp001556515--1||s__Desulfovibrio intestinavium--2||s__Marinomonas sp012584435--1||s__Photobacterium halotolerans_A--4||s__Pseudomonas_E asiatica--9||s__Pseudomonas_E capeferrum--1||s__Pseudomonas_E hunanensis--14||s__Pseudomonas_E putida--14||s__Pseudomonas_E sp019145475--1||s__Saccharibacillus alkalitolerans--2:evalue_avg=6.203768793998393e-45:evalue_max=7.88e-44:evalue_min=1.91e-80:evalue_std=1.9609754369530466e-44:evalue_sum=9.926030070397428e-44:gapopen_avg=0.1875:gapopen_max=1.0:gapopen_min=0.0:gapopen_std=0.4031128874149275:gapopen_sum=3.0:gtdb_class_counter=c__Gammaproteobacteria--2:gtdb_domain_counter=d__Bacteria--2:gtdb_family_counter=f__Pseudomonadaceae--2:gtdb_genus_counter=g__Pseudomonas_E--2:gtdb_order_counter=o__Pseudomonadales--2:gtdb_phylum_counter=p__Proteobacteria--2:gtdb_species_counter=s__Pseudomonas_E hunanensis--1||s__Pseudomonas_E putida--1:heptad_counter=MCP-40H--51:lbd_counter=HBM--6:lca_tree=g__Pseudomonas_E:length_avg=119.5625:length_max=170.0:length_min=97.0:length_std=23.06214430620015:length_sum=1913.0:mismatch_avg=9.875:mismatch_max=36.0:mismatch_min=6.0:mismatch_std=7.107507767612123:mismatch_sum=158.0:name=N253544:qcovhsp_avg=99.625:qcovhsp_max=100.0:qcovhsp_min=97.7:qcovhsp_std=0.7425182377109228:qcovhsp_sum=1594.0:qend_avg=119.875:qend_max=173.0:qend_min=97.0:qend_std=23.34345018772218:qend_sum=1918.0:qstart_avg=1.4375:qstart_max=5.0:qstart_min=1.0:qstart_std=1.0935416468216166:qstart_sum=23.0:ref_name_counter=GB_GCA_003428805.1_protein.faa_CP031729.1_465@PF00015_full_PFAM.446.627--1||RS_GCF_002112505.1_protein.faa_NZ_NEHW01000003.1_245@PF00015_full_PFAM.442.626--1||RS_GCF_002356095.1_protein.faa_NZ_AP015029.1_5510@PF00015_full_PFAM.445.627--2||RS_GCF_900277125.1_protein.faa_NZ_OPYN01000232.1_50@PF00015_full_PFAM.446.628--12:scovhsp_avg=65.60625:scovhsp_max=92.4:scovhsp_min=53.3:scovhsp_std=12.54041300489475:scovhsp_sum=1049.7:send_avg=157.75:send_max=170.0:send_min=111.0:send_std=20.482512866670763:send_sum=2524.0:sstart_avg=39.25:sstart_max=66.0:sstart_min=1.0:sstart_std=24.73459116298468:sstart_sum=628.0],(f1e9c75f-2b61-4a64-b3bd-2d61f47dd544_5@MCPsignal.29.171:5e-09[&&NHX:Sample=rhiztom1:Type=capture:besthit=93.0:bitscore=211.0:capture_class=c__Gammaproteobacteria:capture_domain=d__Bacteria:capture_family=f__Pseudomonadaceae:capture_genus=g__Pseudomonas_E:capture_order=o__Pseudomonadales:capture_phylum=p__Proteobacteria:capture_species=s__Pseudomonas_E hunanensis:evalue=1.59e-70:gapopen=0.0:heptad=MCP-40H:length=142.0:mismatch=10.0:qcovhsp=100.0:qend=142.0:qstart=1.0:ref_name=RS_GCF_900277125.1_protein.faa_NZ_OPYN01000232.1_50@PF00015_full_PFAM.446.628:scovhsp=78.0:send=167.0:sstart=26.0],(((c1b59fc3-d103-4063-8ad5-df3db7750769_5@MCPsignal.18.140:0.0267627[&&NHX:Sample=rhiztom2:Type=capture:besthit=88.5:bitscore=168.0:capture_class=c__Gammaproteobacteria:capture_domain=d__Bacteria:capture_family=f__Pseudomonadaceae:capture_genus=g__Pseudomonas_E:capture_order=o__Pseudomonadales:capture_phylum=p__Proteobacteria:capture_species=s__Pseudomonas_E hunanensis:evalue=7.68e-54:gapopen=0.0:heptad=MCP-40H:length=122.0:mismatch=14.0:qcovhsp=100.0:qend=122.0:qstart=1.0:ref_name=RS_GCF_900277125.1_protein.faa_NZ_OPYN01000232.1_50@PF00015_full_PFAM.446.628:scovhsp=67.0:send=167.0:sstart=46.0],((4eb29e9b-45d4-41bb-b68b-d81b9a4a0f14_2@MCPsignal.125.305:0.00409484[&&NHX:Sample=rhiztom3:Type=capture:besthit=82.6:bitscore=256.0:capture_class=c__Gammaproteobacteria:capture_domain=d__Bacteria:capture_family=f__Pseudomonadaceae:capture_genus=g__Pseudomonas_E:capture_order=o__Pseudomonadales:capture_phylum=p__Proteobacteria:capture_species=s__Pseudomonas_E hunanensis:evalue=2.62e-87:gapopen=2.0:heptad=MCP-40H:length=184.0:mismatch=25.0:qcovhsp=98.9:qend=180.0:qstart=3.0:ref_name=RS_GCF_019139835.1_protein.faa_NZ_CP077075.1_789@PF00015_full_PFAM.436.633:scovhsp=92.9:send=183.0:sstart=1.0],(((a38be9fd-472a-411f-80d5-5eadfd9469c3_4@MCPsignal.44.226:5e-09[&&NHX:Sample=rhiztom3:Type=capture:capture_class=c__Gammaproteobacteria:capture_domain=d__Bacteria:capture_family=f__Pseudomonadaceae:capture_genus=g__Pseudomonas_E:capture_order=o__Pseudomonadales:capture_phylum=p__Proteobacteria:capture_species=s__Pseudomonas_E hunanensis:heptad=MCP-40H],498ac3c6-3f36-47ac-93cd-16931e716bfa_4@MCPsignal.678.833:5e-09[&&NHX:Sample=rhiztom3:Type=capture:besthit=86.5:bitscore=236.0:capture_class=c__Gammaproteobacteria:capture_domain=d__Bacteria:capture_family=f__Pseudomonadaceae:capture_genus=g__Pseudomonas_E:capture_order=o__Pseudomonadales:capture_phylum=p__Proteobacteria:capture_species=s__Pseudomonas_E hunanensis:evalue=3.71e-80:gapopen=0.0:heptad=MCP-40H:length=155.0:mismatch=21.0:qcovhsp=100.0:qend=155.0:qstart=1.0:ref_name=RS_GCF_003205295.1_protein.faa_NZ_QJRP01000003.1_9@PF00015_full_PFAM.447.621:scovhsp=89.1:send=166.0:sstart=12.0])0:5e-09[&&NHX:Sample_counter=rhiztom3--2:Type_counter=capture--2:besthit_avg=86.5:besthit_max=86.5:besthit_min=86.5:besthit_std=0:besthit_sum=86.5:bitscore_avg=236.0:bitscore_max=236.0:bitscore_min=236.0:bitscore_std=0:bitscore_sum=236.0:capture_class_counter=c__Gammaproteobacteria--2:capture_domain_counter=d__Bacteria--2:capture_family_counter=f__Pseudomonadaceae--2:capture_genus_counter=g__Pseudomonas_E--2:capture_order_counter=o__Pseudomonadales--2:capture_phylum_counter=p__Proteobacteria--2:capture_species_counter=s__Pseudomonas_E hunanensis--2:evalue_avg=3.71e-80:evalue_max=3.71e-80:evalue_min=3.71e-80:evalue_std=0:evalue_sum=3.71e-80:gapopen_avg=0.0:gapopen_max=0.0:gapopen_min=0.0:gapopen_std=0:gapopen_sum=0.0:gtdb_class_counter=:gtdb_domain_counter=:gtdb_family_counter=:gtdb_genus_counter=:gtdb_order_counter=:gtdb_phylum_counter=:gtdb_species_counter=:heptad_counter=MCP-40H--2:lbd_counter=:length_avg=155.0:length_max=155.0:length_min=155.0:length_std=0:length_sum=155.0:mismatch_avg=21.0:mismatch_max=21.0:mismatch_min=21.0:mismatch_std=0:mismatch_sum=21.0:name=N253550:qcovhsp_avg=100.0:qcovhsp_max=100.0:qcovhsp_min=100.0:qcovhsp_std=0:qcovhsp_sum=100.0:qend_avg=155.0:qend_max=155.0:qend_min=155.0:qend_std=0:qend_sum=155.0:qstart_avg=1.0:qstart_max=1.0:qstart_min=1.0:qstart_std=0:qstart_sum=1.0:ref_name_counter=RS_GCF_003205295.1_protein.faa_NZ_QJRP01000003.1_9@PF00015_full_PFAM.447.621--1:scovhsp_avg=89.1:scovhsp_max=89.1:scovhsp_min=89.1:scovhsp_std=0:scovhsp_sum=89.1:send_avg=166.0:send_max=166.0:send_min=166.0:send_std=0:send_sum=166.0:sstart_avg=12.0:sstart_max=12.0:sstart_min=12.0:sstart_std=0:sstart_sum=12.0],1eaca7b9-c961-4064-8de9-7ffb228a3e92_5@MCPsignal.192.374:0.0122326[&&NHX:Sample=rhiztom2:Type=capture:besthit=71.5:bitscore=224.0:capture_class=c__Gammaproteobacteria:capture_domain=d__Bacteria:capture_family=f__Pseudomonadaceae:capture_genus=g__Pseudomonas_E:capture_order=o__Pseudomonadales:capture_phylum=p__Proteobacteria:capture_species=s__Pseudomonas_E hunanensis:evalue=5.92e-75:gapopen=1.0:heptad=MCP-40H:length=186.0:mismatch=47.0:qcovhsp=98.9:qend=182.0:qstart=3.0:ref_name=RS_GCF_019139835.1_protein.faa_NZ_CP077075.1_789@PF00015_full_PFAM.436.633:scovhsp=94.4:send=186.0:sstart=1.0])0.857:0.00406707[&&NHX:Sample_counter=rhiztom2--1||rhiztom3--2:Type_counter=capture--3:besthit_avg=79.0:besthit_max=86.5:besthit_min=71.5:besthit_std=10.606601717798213:besthit_sum=158.0:bitscore_avg=230.0:bitscore_max=236.0:bitscore_min=224.0:bitscore_std=8.48528137423857:bitscore_sum=460.0:capture_class_counter=c__Gammaproteobacteria--3:capture_domain_counter=d__Bacteria--3:capture_family_counter=f__Pseudomonadaceae--3:capture_genus_counter=g__Pseudomonas_E--3:capture_order_counter=o__Pseudomonadales--3:capture_phylum_counter=p__Proteobacteria--3:capture_species_counter=s__Pseudomonas_E hunanensis--3:evalue_avg=2.96001855e-75:evalue_max=5.92e-75:evalue_min=3.71e-80:evalue_std=4.1860459109627796e-75:evalue_sum=5.9200371e-75:gapopen_avg=0.5:gapopen_max=1.0:gapopen_min=0.0:gapopen_std=0.7071067811865476:gapopen_sum=1.0:gtdb_class_counter=:gtdb_domain_counter=:gtdb_family_counter=:gtdb_genus_counter=:gtdb_order_counter=:gtdb_phylum_counter=:gtdb_species_counter=:heptad_counter=MCP-40H--3:lbd_counter=:length_avg=170.5:length_max=186.0:length_min=155.0:length_std=21.920310216782973:length_sum=341.0:mismatch_avg=34.0:mismatch_max=47.0:mismatch_min=21.0:mismatch_std=18.384776310850235:mismatch_sum=68.0:name=N253552:qcovhsp_avg=99.45:qcovhsp_max=100.0:qcovhsp_min=98.9:qcovhsp_std=0.7778174593051983:qcovhsp_sum=198.9:qend_avg=168.5:qend_max=182.0:qend_min=155.0:qend_std=19.091883092036785:qend_sum=337.0:qstart_avg=2.0:qstart_max=3.0:qstart_min=1.0:qstart_std=1.4142135623730951:qstart_sum=4.0:ref_name_counter=RS_GCF_003205295.1_protein.faa_NZ_QJRP01000003.1_9@PF00015_full_PFAM.447.621--1||RS_GCF_019139835.1_protein.faa_NZ_CP077075.1_789@PF00015_full_PFAM.436.633--1:scovhsp_avg=91.75:scovhsp_max=94.4:scovhsp_min=89.1:scovhsp_std=3.74766594028871:scovhsp_sum=183.5:send_avg=176.0:send_max=186.0:send_min=166.0:send_std=14.142135623730951:send_sum=352.0:sstart_avg=6.5:sstart_max=12.0:sstart_min=1.0:sstart_std=7.7781745930520225:sstart_sum=13.0],((b75c9b50-6b0d-4383-9887-189c13126fcc_6@MCPsignal.239.351:5e-09[&&NHX:Sample=rhiztom3:Type=capture:besthit=91.9:bitscore=158.0:capture_class=c__Clostridia:capture_domain=d__Bacteria:capture_family=f__Oscillospiraceae:capture_genus=g__Dysosmobacter:capture_order=o__Oscillospirales:capture_phylum=p__Firmicutes_A:capture_species=s__Dysosmobacter sp000403435:evalue=4.45e-50:gapopen=0.0:heptad=MCP-40H:length=111.0:mismatch=9.0:qcovhsp=99.1:qend=111.0:qstart=1.0:ref_name=RS_GCF_002906855.1_protein.faa_NZ_MINI01000048.1_971@PF00015_full_PFAM.446.627:scovhsp=61.3:send=163.0:sstart=53.0],((((((33f9d0e9-39b3-586c-ae53-198ca37f1419_1@MCPsignal.74.255:6e-09[&&NHX:Sample=rhiztom1:Type=capture:capture_class=c__Gammaproteobacteria:capture_domain=d__Bacteria:capture_family=f__Pseudomonadaceae:capture_genus=g__Pseudomonas_E:capture_order=o__Pseudomonadales:capture_phylum=p__Proteobacteria:capture_species=s__Pseudomonas_E hunanensis:heptad=MCP-40H],06858d9c-9fe5-4646-929a-cb7a7e516ba0_3@MCPsignal.700.853:0.0414105[&&NHX:Sample=rhiztom1:Type=capture:capture_class=c__Gammaproteobacteria:capture_domain=d__Bacteria:capture_family=f__Pseudomonadaceae:capture_genus=g__Pseudomonas_E:capture_order=o__Pseudomonadales:capture_phylum=p__Proteobacteria:capture_species=s__Pseudomonas_E hunanensis:heptad=MCP-40H:lbd=HBM])0.836:0.00451183[&&NHX:Sample_counter=rhiztom1--2:Type_counter=capture--2:capture_class_counter=c__Gammaproteobacteria--2:capture_domain_counter=d__Bacteria--2:capture_family_counter=f__Pseudomonadaceae--2:capture_genus_counter=g__Pseudomonas_E--2:capture_order_counter=o__Pseudomonadales--2:capture_phylum_counter=p__Proteobacteria--2:capture_species_counter=s__Pseudomonas_E hunanensis--2:gtdb_class_counter=:gtdb_domain_counter=:gtdb_family_counter=:gtdb_genus_counter=:gtdb_order_counter=:gtdb_phylum_counter=:gtdb_species_counter=:heptad_counter=MCP-40H--2:lbd_counter=HBM--1:name=N253556:ref_name_counter=],((36d4e959-e9c7-4599-839d-a1b6708c96fe_2@MCPsignal.66.244:5e-09[&&NHX:Sample=rhiztom1:Type=capture:capture_class=c__Gammaproteobacteria:capture_domain=d__Bacteria:capture_family=f__Pseudomonadaceae:capture_genus=g__Pseudomonas_E:capture_order=o__Pseudomonadales:capture_phylum=p__Proteobacteria:capture_species=s__Pseudomonas_E hunanensis:heptad=MCP-40H],(3f3a6da5-88ce-435a-b8ea-e377b0ed85b1_4@MCPsignal.488.668:0.0299006[&&NHX:Sample=rhiztom3:Type=capture:capture_class=c__Gammaproteobacteria:capture_domain=d__Bacteria:capture_family=f__Pseudomonadaceae:capture_genus=g__Pseudomonas_E:capture_order=o__Pseudomonadales:capture_phylum=p__Proteobacteria:capture_species=s__Pseudomonas_E hunanensis:heptad=MCP-40H:lbd=HBM],(((1be96bd1-4e2e-4b17-be30-937cdba66bec_5@MCPsignal.121.254:5e-09[&&NHX:Sample=rhiztom1:Type=capture:capture_class=c__Gammaproteobacteria:capture_domain=d__Bacteria:capture_family=f__Pseudomonadaceae:capture_genus=g__Pseudomonas_E:capture_order=o__Pseudomonadales:capture_phylum=p__Proteobacteria:capture_species=s__Pseudomonas_E hunanensis:heptad=MCP-40H],(((81bef3d9-5d15-4afb-a842-4066e275031e_5@MCPsignal.116.242:5e-09[&&NHX:Sample=rhiztom1:Type=capture:besthit=92.1:bitscore=182.0:capture_class=c__Gammaproteobacteria:capture_domain=d__Bacteria:capture_family=f__Pseudomonadaceae:capture_genus=g__Pseudomonas_E:capture_order=o__Pseudomonadales:capture_phylum=p__Proteobacteria:capture_species=s__Pseudomonas_E hunanensis:evalue=1.51e-59:gapopen=0.0:heptad=MCP-40H:length=126.0:mismatch=10.0:qcovhsp=100.0:qend=126.0:qstart=1.0:ref_name=RS_GCF_900277125.1_protein.faa_NZ_OPYN01000232.1_50@PF00015_full_PFAM.446.628:scovhsp=69.2:send=167.0:sstart=42.0],((((((RS_GCF_003627215.1_protein.faa_NZ_CP032677.1_4446@PF00015_full_PFAM.446.628:0.0233795[&&NHX:Type=GTDB:gtdb_class=c__Gammaproteobacteria:gtdb_domain=d__Bacteria:gtdb_family=f__Pseudomonadaceae:gtdb_genus=g__Pseudomonas_E:gtdb_order=o__Pseudomonadales:gtdb_phylum=p__Proteobacteria:gtdb_species=s__Pseudomonas_E sp001422615:heptad=MCP-40H:species=d__Bacteria_p__Proteobacteria_c__Gammaproteobacteria_o__Pseudomonadales_f__Pseudomonadaceae_g__Pseudomonas_E_s__Pseudomonas_E sp001422615],9db1f465-eb36-5cbf-80af-33184cc92943_3@MCPsignal.404.558:1e-08[&&NHX:Sample=rhizpot1:Type=capture:besthit=93.2:bitscore=222.0:capture_class=c__Gammaproteobacteria:capture_domain=d__Bacteria:capture_family=f__Pseudomonadaceae:capture_genus=g__Pseudomonas_E:capture_order=o__Pseudomonadales:capture_phylum=p__Proteobacteria:capture_species=s__Pseudomonas_E hunanensis:evalue=1.29e-74:gapopen=0.0:heptad=MCP-40H:length=147.0:mismatch=10.0:qcovhsp=95.5:qend=154.0:qstart=8.0:ref_name=RS_GCF_000730645.1_protein.faa_NZ_BBIU01000023.1_70@PF00015_full_PFAM.438.628:scovhsp=77.4:send=147.0:sstart=1.0])0.139:0.0049668[&&NHX:Sample_counter=rhizpot1--1:Type_counter=GTDB--1||capture--1:besthit_avg=93.2:besthit_max=93.2:besthit_min=93.2:besthit_std=0:besthit_sum=93.2:bitscore_avg=222.0:bitscore_max=222.0:bitscore_min=222.0:bitscore_std=0:bitscore_sum=222.0:capture_class_counter=c__Gammaproteobacteria--1:capture_domain_counter=d__Bacteria--1:capture_family_counter=f__Pseudomonadaceae--1:capture_genus_counter=g__Pseudomonas_E--1:capture_order_counter=o__Pseudomonadales--1:capture_phylum_counter=p__Proteobacteria--1:capture_species_counter=s__Pseudomonas_E hunanensis--1:evalue_avg=1.29e-74:evalue_max=1.29e-74:evalue_min=1.29e-74:evalue_std=0:evalue_sum=1.29e-74:gapopen_avg=0.0:gapopen_max=0.0:gapopen_min=0.0:gapopen_std=0:gapopen_sum=0.0:gtdb_class_counter=c__Gammaproteobacteria--1:gtdb_domain_counter=d__Bacteria--1:gtdb_family_counter=f__Pseudomonadaceae--1:gtdb_genus_counter=g__Pseudomonas_E--1:gtdb_order_counter=o__Pseudomonadales--1:gtdb_phylum_counter=p__Proteobacteria--1:gtdb_species_counter=s__Pseudomonas_E sp001422615--1:heptad_counter=MCP-40H--2:lbd_counter=:lca_tree=s__Pseudomonas_E sp001422615:length_avg=147.0:length_max=147.0:length_min=147.0:length_std=0:length_sum=147.0:mismatch_avg=10.0:mismatch_max=10.0:mismatch_min=10.0:mismatch_std=0:mismatch_sum=10.0:name=N253563:qcovhsp_avg=95.5:qcovhsp_max=95.5:qcovhsp_min=95.5:qcovhsp_std=0:qcovhsp_sum=95.5:qend_avg=154.0:qend_max=154.0:qend_min=154.0:qend_std=0:qend_sum=154.0:qstart_avg=8.0:qstart_max=8.0:qstart_min=8.0:qstart_std=0:qstart_sum=8.0:ref_name_counter=RS_GCF_000730645.1_protein.faa_NZ_BBIU01000023.1_70@PF00015_full_PFAM.438.628--1:scovhsp_avg=77.4:scovhsp_max=77.4:scovhsp_min=77.4:scovhsp_std=0:scovhsp_sum=77.4:send_avg=147.0:send_max=147.0:send_min=147.0:send_std=0:send_sum=147.0:sstart_avg=1.0:sstart_max=1.0:sstart_min=1.0:sstart_std=0:sstart_sum=1.0],((76ae44a6-3c7e-497a-ad96-0ed4c811b748_1@MCPsignal.92.246:0.00973742[&&NHX:Sample=rhiztom3:Type=capture:capture_class=c__Gammaproteobacteria:capture_domain=d__Bacteria:capture_family=f__Pseudomonadaceae:capture_genus=g__Pseudomonas_E:capture_order=o__Pseudomonadales:capture_phylum=p__Proteobacteria:capture_species=s__Pseudomonas_E hunanensis:heptad=MCP-40H],1e0140df-cdac-5da0-8de8-dd11933678c3_2@MCPsignal.91.274:0.00768715[&&NHX:Sample=rhiztom2:Type=capture:capture_class=c__Gammaproteobacteria:capture_domain=d__Bacteria:capture_family=f__Pseudomonadaceae:capture_genus=g__Pseudomonas_E:capture_order=o__Pseudomonadales:capture_phylum=p__Proteobacteria:capture_species=s__Pseudomonas_E hunanensis:heptad=MCP-40H])0.201:0.00468981[&&NHX:Sample_counter=rhiztom2--1||rhiztom3--1:Type_counter=capture--2:capture_class_counter=c__Gammaproteobacteria--2:capture_domain_counter=d__Bacteria--2:capture_family_counter=f__Pseudomonadaceae--2:capture_genus_counter=g__Pseudomonas_E--2:capture_order_counter=o__Pseudomonadales--2:capture_phylum_counter=p__Proteobacteria--2:capture_species_counter=s__Pseudomonas_E hunanensis--2:gtdb_class_counter=:gtdb_domain_counter=:gtdb_family_counter=:gtdb_genus_counter=:gtdb_order_counter=:gtdb_phylum_counter=:gtdb_species_counter=:heptad_counter=MCP-40H--2:lbd_counter=:name=N253566:ref_name_counter=],7ce2d0a7-ba6e-41c5-b57d-534071b3ea84_1@MCPsignal.258.405:0.00513904[&&NHX:Sample=rhiztom3:Type=capture:besthit=92.1:bitscore=209.0:capture_class=c__Gammaproteobacteria:capture_domain=d__Bacteria:capture_family=f__Pseudomonadaceae:capture_genus=g__Pseudomonas_E:capture_order=o__Pseudomonadales:capture_phylum=p__Proteobacteria:capture_species=s__Pseudomonas_E hunanensis:evalue=1.45e-69:gapopen=0.0:heptad=MCP-40H:length=140.0:mismatch=11.0:qcovhsp=95.2:qend=147.0:qstart=8.0:ref_name=RS_GCF_000730645.1_protein.faa_NZ_BBIU01000023.1_70@PF00015_full_PFAM.438.628:scovhsp=73.7:send=140.0:sstart=1.0])0.704:0.00328381[&&NHX:Sample_counter=rhiztom2--1||rhiztom3--2:Type_counter=capture--3:besthit_avg=92.1:besthit_max=92.1:besthit_min=92.1:besthit_std=0:besthit_sum=92.1:bitscore_avg=209.0:bitscore_max=209.0:bitscore_min=209.0:bitscore_std=0:bitscore_sum=209.0:capture_class_counter=c__Gammaproteobacteria--3:capture_domain_counter=d__Bacteria--3:capture_family_counter=f__Pseudomonadaceae--3:capture_genus_counter=g__Pseudomonas_E--3:capture_order_counter=o__Pseudomonadales--3:capture_phylum_counter=p__Proteobacteria--3:capture_species_counter=s__Pseudomonas_E hunanensis--3:evalue_avg=1.45e-69:evalue_max=1.45e-69:evalue_min=1.45e-69:evalue_std=0:evalue_sum=1.45e-69:gapopen_avg=0.0:gapopen_max=0.0:gapopen_min=0.0:gapopen_std=0:gapopen_sum=0.0:gtdb_class_counter=:gtdb_domain_counter=:gtdb_family_counter=:gtdb_genus_counter=:gtdb_order_counter=:gtdb_phylum_counter=:gtdb_species_counter=:heptad_counter=MCP-40H--3:lbd_counter=:length_avg=140.0:length_max=140.0:length_min=140.0:length_std=0:length_sum=140.0:mismatch_avg=11.0:mismatch_max=11.0:mismatch_min=11.0:mismatch_std=0:mismatch_sum=11.0:name=N253568:qcovhsp_avg=95.2:qcovhsp_max=95.2:qcovhsp_min=95.2:qcovhsp_std=0:qcovhsp_sum=95.2:qend_avg=147.0:qend_max=147.0:qend_min=147.0:qend_std=0:qend_sum=147.0:qstart_avg=8.0:qstart_max=8.0:qstart_min=8.0:qstart_std=0:qstart_sum=8.0:ref_name_counter=RS_GCF_000730645.1_protein.faa_NZ_BBIU01000023.1_70@PF00015_full_PFAM.438.628--1:scovhsp_avg=73.7:scovhsp_max=73.7:scovhsp_min=73.7:scovhsp_std=0:scovhsp_sum=73.7:send_avg=140.0:send_max=140.0:send_min=140.0:send_std=0:send_sum=140.0:sstart_avg=1.0:sstart_max=1.0:sstart_min=1.0:sstart_std=0:sstart_sum=1.0])0:5e-09[&&NHX:Sample_counter=rhizpot1--1||rhiztom2--1||rhiztom3--2:Type_counter=GTDB--1||capture--4:besthit_avg=92.65:besthit_max=93.2:besthit_min=92.1:besthit_std=0.7778174593052083:besthit_sum=185.3:bitscore_avg=215.5:bitscore_max=222.0:bitscore_min=209.0:bitscore_std=9.192388155425117:bitscore_sum=431.0:capture_class_counter=c__Gammaproteobacteria--4:capture_domain_counter=d__Bacteria--4:capture_family_counter=f__Pseudomonadaceae--4:capture_genus_counter=g__Pseudomonas_E--4:capture_order_counter=o__Pseudomonadales--4:capture_phylum_counter=p__Proteobacteria--4:capture_species_counter=s__Pseudomonas_E hunanensis--4:evalue_avg=7.250064499999999e-70:evalue_max=1.45e-69:evalue_min=1.29e-74:evalue_std=1.0252957110430165e-69:evalue_sum=1.4500128999999998e-69:gapopen_avg=0.0:gapopen_max=0.0:gapopen_min=0.0:gapopen_std=0.0:gapopen_sum=0.0:gtdb_class_counter=c__Gammaproteobacteria--1:gtdb_domain_counter=d__Bacteria--1:gtdb_family_counter=f__Pseudomonadaceae--1:gtdb_genus_counter=g__Pseudomonas_E--1:gtdb_order_counter=o__Pseudomonadales--1:gtdb_phylum_counter=p__Proteobacteria--1:gtdb_species_counter=s__Pseudomonas_E sp001422615--1:heptad_counter=MCP-40H--5:lbd_counter=:lca_tree=s__Pseudomonas_E sp001422615:length_avg=143.5:length_max=147.0:length_min=140.0:length_std=4.949747468305833:length_sum=287.0:mismatch_avg=10.5:mismatch_max=11.0:mismatch_min=10.0:mismatch_std=0.7071067811865476:mismatch_sum=21.0:name=N253569:qcovhsp_avg=95.35:qcovhsp_max=95.5:qcovhsp_min=95.2:qcovhsp_std=0.21213203435596226:qcovhsp_sum=190.7:qend_avg=150.5:qend_max=154.0:qend_min=147.0:qend_std=4.949747468305833:qend_sum=301.0:qstart_avg=8.0:qstart_max=8.0:qstart_min=8.0:qstart_std=0.0:qstart_sum=16.0:ref_name_counter=RS_GCF_000730645.1_protein.faa_NZ_BBIU01000023.1_70@PF00015_full_PFAM.438.628--2:scovhsp_avg=75.55000000000001:scovhsp_max=77.4:scovhsp_min=73.7:scovhsp_std=2.616295090390228:scovhsp_sum=151.10000000000002:send_avg=143.5:send_max=147.0:send_min=140.0:send_std=4.949747468305833:send_sum=287.0:sstart_avg=1.0:sstart_max=1.0:sstart_min=1.0:sstart_std=0.0:sstart_sum=2.0],(5bd8d1df-9b21-4933-906f-3c4654d58dd6_5@MCPsignal.23.175:0.0101688[&&NHX:Sample=rhiztom3:Type=capture:besthit=91.0:bitscore=206.0:capture_class=c__Gammaproteobacteria:capture_domain=d__Bacteria:capture_family=f__Pseudomonadaceae:capture_genus=g__Pseudomonas_E:capture_order=o__Pseudomonadales:capture_phylum=p__Proteobacteria:capture_species=s__Pseudomonas_E hunanensis:evalue=2.91e-68:gapopen=1.0:heptad=MCP-40H:length=145.0:mismatch=12.0:qcovhsp=95.4:qend=152.0:qstart=8.0:ref_name=RS_GCF_000730645.1_protein.faa_NZ_BBIU01000023.1_70@PF00015_full_PFAM.438.628:scovhsp=75.8:send=144.0:sstart=1.0],4d807d34-2142-4e4f-8e0b-c61384de8be3_4@MCPsignal.85.198:0.00770964[&&NHX:Sample=rhiztom1:Type=capture:besthit=85.8:bitscore=150.0:capture_class=c__Gammaproteobacteria:capture_domain=d__Bacteria:capture_family=f__Pseudomonadaceae:capture_genus=g__Pseudomonas_E:capture_order=o__Pseudomonadales:capture_phylum=p__Proteobacteria:capture_species=s__Pseudomonas_E hunanensis:evalue=7.13e-47:gapopen=0.0:heptad=MCP-40H:length=113.0:mismatch=16.0:qcovhsp=100.0:qend=113.0:qstart=1.0:ref_name=GB_GCA_003428805.1_protein.faa_CP031729.1_465@PF00015_full_PFAM.446.627:scovhsp=62.4:send=121.0:sstart=9.0])0:5e-09[&&NHX:Sample_counter=rhiztom1--1||rhiztom3--1:Type_counter=capture--2:besthit_avg=88.4:besthit_max=91.0:besthit_min=85.8:besthit_std=3.676955262170049:besthit_sum=176.8:bitscore_avg=178.0:bitscore_max=206.0:bitscore_min=150.0:bitscore_std=39.59797974644666:bitscore_sum=356.0:capture_class_counter=c__Gammaproteobacteria--2:capture_domain_counter=d__Bacteria--2:capture_family_counter=f__Pseudomonadaceae--2:capture_genus_counter=g__Pseudomonas_E--2:capture_order_counter=o__Pseudomonadales--2:capture_phylum_counter=p__Proteobacteria--2:capture_species_counter=s__Pseudomonas_E hunanensis--2:evalue_avg=3.565e-47:evalue_max=7.13e-47:evalue_min=2.91e-68:evalue_std=5.041671349860083e-47:evalue_sum=7.13e-47:gapopen_avg=0.5:gapopen_max=1.0:gapopen_min=0.0:gapopen_std=0.7071067811865476:gapopen_sum=1.0:gtdb_class_counter=:gtdb_domain_counter=:gtdb_family_counter=:gtdb_genus_counter=:gtdb_order_counter=:gtdb_phylum_counter=:gtdb_species_counter=:heptad_counter=MCP-40H--2:lbd_counter=:length_avg=129.0:length_max=145.0:length_min=113.0:length_std=22.627416997969522:length_sum=258.0:mismatch_avg=14.0:mismatch_max=16.0:mismatch_min=12.0:mismatch_std=2.8284271247461903:mismatch_sum=28.0:name=N253572:qcovhsp_avg=97.7:qcovhsp_max=100.0:qcovhsp_min=95.4:qcovhsp_std=3.2526911934581144:qcovhsp_sum=195.4:qend_avg=132.5:qend_max=152.0:qend_min=113.0:qend_std=27.577164466275352:qend_sum=265.0:qstart_avg=4.5:qstart_max=8.0:qstart_min=1.0:qstart_std=4.949747468305833:qstart_sum=9.0:ref_name_counter=GB_GCA_003428805.1_protein.faa_CP031729.1_465@PF00015_full_PFAM.446.627--1||RS_GCF_000730645.1_protein.faa_NZ_BBIU01000023.1_70@PF00015_full_PFAM.438.628--1:scovhsp_avg=69.1:scovhsp_max=75.8:scovhsp_min=62.4:scovhsp_std=9.475230867899736:scovhsp_sum=138.2:send_avg=132.5:send_max=144.0:send_min=121.0:send_std=16.263455967290593:send_sum=265.0:sstart_avg=5.0:sstart_max=9.0:sstart_min=1.0:sstart_std=5.656854249492381:sstart_sum=10.0])0.697:5e-09[&&NHX:Sample_counter=rhizpot1--1||rhiztom1--1||rhiztom2--1||rhiztom3--3:Type_counter=GTDB--1||capture--6:besthit_avg=90.525:besthit_max=93.2:besthit_min=85.8:besthit_std=3.275540667838926:besthit_sum=362.1:bitscore_avg=196.75:bitscore_max=222.0:bitscore_min=150.0:bitscore_std=31.930915009334345:bitscore_sum=787.0:capture_class_counter=c__Gammaproteobacteria--6:capture_domain_counter=d__Bacteria--6:capture_family_counter=f__Pseudomonadaceae--6:capture_genus_counter=g__Pseudomonas_E--6:capture_order_counter=o__Pseudomonadales--6:capture_phylum_counter=p__Proteobacteria--6:capture_species_counter=s__Pseudomonas_E hunanensis--6:evalue_avg=1.7825e-47:evalue_max=7.13e-47:evalue_min=1.29e-74:evalue_std=3.565e-47:evalue_sum=7.13e-47:gapopen_avg=0.25:gapopen_max=1.0:gapopen_min=0.0:gapopen_std=0.5:gapopen_sum=1.0:gtdb_class_counter=c__Gammaproteobacteria--1:gtdb_domain_counter=d__Bacteria--1:gtdb_family_counter=f__Pseudomonadaceae--1:gtdb_genus_counter=g__Pseudomonas_E--1:gtdb_order_counter=o__Pseudomonadales--1:gtdb_phylum_counter=p__Proteobacteria--1:gtdb_species_counter=s__Pseudomonas_E sp001422615--1:heptad_counter=MCP-40H--7:lbd_counter=:lca_tree=s__Pseudomonas_E sp001422615:length_avg=136.25:length_max=147.0:length_min=113.0:length_std=15.777093099385155:length_sum=545.0:mismatch_avg=12.25:mismatch_max=16.0:mismatch_min=10.0:mismatch_std=2.6299556396765835:mismatch_sum=49.0:name=N253573:qcovhsp_avg=96.525:qcovhsp_max=100.0:qcovhsp_min=95.2:qcovhsp_std=2.3200215516240346:qcovhsp_sum=386.1:qend_avg=141.5:qend_max=154.0:qend_min=113.0:qend_std=19.226717521892983:qend_sum=566.0:qstart_avg=6.25:qstart_max=8.0:qstart_min=1.0:qstart_std=3.5:qstart_sum=25.0:ref_name_counter=GB_GCA_003428805.1_protein.faa_CP031729.1_465@PF00015_full_PFAM.446.627--1||RS_GCF_000730645.1_protein.faa_NZ_BBIU01000023.1_70@PF00015_full_PFAM.438.628--3:scovhsp_avg=72.325:scovhsp_max=77.4:scovhsp_min=62.4:scovhsp_std=6.787918188467901:scovhsp_sum=289.3:send_avg=138.0:send_max=147.0:send_min=121.0:send_std=11.69045194450012:send_sum=552.0:sstart_avg=3.0:sstart_max=9.0:sstart_min=1.0:sstart_std=4.0:sstart_sum=12.0],(3d688e18-33d9-4670-a304-ecbd68589604_2@MCPsignal.21.198:0.0225764[&&NHX:Sample=rhiztom3:Type=capture:capture_class=c__Gammaproteobacteria:capture_domain=d__Bacteria:capture_family=f__Pseudomonadaceae:capture_genus=g__Pseudomonas_E:capture_order=o__Pseudomonadales:capture_phylum=p__Proteobacteria:capture_species=s__Pseudomonas_E hunanensis:heptad=MCP-40H],(987ab94d-b1b1-48ab-83eb-a6ed3bd4ca23_1@MCPsignal.33.143:5e-09[&&NHX:Sample=rhiztom1:Type=capture:besthit=83.6:bitscore=161.0:capture_class=c__Gammaproteobacteria:capture_domain=d__Bacteria:capture_family=f__Vibrionaceae:capture_genus=g__Vibrio:capture_order=o__Enterobacterales:capture_phylum=p__Proteobacteria:capture_species=s__Vibrio ostreicida:evalue=1.42e-51:gapopen=0.0:heptad=MCP-40H:length=110.0:mismatch=18.0:qcovhsp=100.0:qend=110.0:qstart=1.0:ref_name=RS_GCF_003205295.1_protein.faa_NZ_QJRP01000003.1_9@PF00015_full_PFAM.447.621:scovhsp=63.2:send=166.0:sstart=57.0],1b14e083-dae6-40d3-ad3f-4d13b263f668_3@MCPsignal.21.127:0.0360819[&&NHX:Sample=rhiztom3:Type=capture:besthit=79.4:bitscore=149.0:capture_class=c__Gammaproteobacteria:capture_domain=d__Bacteria:capture_family=f__Thiohalomonadaceae:capture_genus=g__SZUA-493:capture_order=o__Thiohalomonadales:capture_phylum=p__Proteobacteria:capture_species=s__SZUA-493 sp003251535:evalue=8.8e-47:gapopen=1.0:heptad=MCP-40H:length=107.0:mismatch=21.0:qcovhsp=100.0:qend=106.0:qstart=1.0:ref_name=RS_GCF_003205295.1_protein.faa_NZ_QJRP01000003.1_9@PF00015_full_PFAM.447.621:scovhsp=61.5:send=166.0:sstart=60.0])0.809:0.00835623[&&NHX:Sample_counter=rhiztom1--1||rhiztom3--1:Type_counter=capture--2:besthit_avg=81.5:besthit_max=83.6:besthit_min=79.4:besthit_std=2.9698484809834915:besthit_sum=163.0:bitscore_avg=155.0:bitscore_max=161.0:bitscore_min=149.0:bitscore_std=8.48528137423857:bitscore_sum=310.0:capture_class_counter=c__Gammaproteobacteria--2:capture_domain_counter=d__Bacteria--2:capture_family_counter=f__Thiohalomonadaceae--1||f__Vibrionaceae--1:capture_genus_counter=g__SZUA-493--1||g__Vibrio--1:capture_order_counter=o__Enterobacterales--1||o__Thiohalomonadales--1:capture_phylum_counter=p__Proteobacteria--2:capture_species_counter=s__SZUA-493 sp003251535--1||s__Vibrio ostreicida--1:evalue_avg=4.400071e-47:evalue_max=8.8e-47:evalue_min=1.42e-51:evalue_std=6.222439265278691e-47:evalue_sum=8.800142e-47:gapopen_avg=0.5:gapopen_max=1.0:gapopen_min=0.0:gapopen_std=0.7071067811865476:gapopen_sum=1.0:gtdb_class_counter=:gtdb_domain_counter=:gtdb_family_counter=:gtdb_genus_counter=:gtdb_order_counter=:gtdb_phylum_counter=:gtdb_species_counter=:heptad_counter=MCP-40H--2:lbd_counter=:length_avg=108.5:length_max=110.0:length_min=107.0:length_std=2.1213203435596424:length_sum=217.0:mismatch_avg=19.5:mismatch_max=21.0:mismatch_min=18.0:mismatch_std=2.1213203435596424:mismatch_sum=39.0:name=N253577:qcovhsp_avg=100.0:qcovhsp_max=100.0:qcovhsp_min=100.0:qcovhsp_std=0.0:qcovhsp_sum=200.0:qend_avg=108.0:qend_max=110.0:qend_min=106.0:qend_std=2.8284271247461903:qend_sum=216.0:qstart_avg=1.0:qstart_max=1.0:qstart_min=1.0:qstart_std=0.0:qstart_sum=2.0:ref_name_counter=RS_GCF_003205295.1_protein.faa_NZ_QJRP01000003.1_9@PF00015_full_PFAM.447.621--2:scovhsp_avg=62.35:scovhsp_max=63.2:scovhsp_min=61.5:scovhsp_std=1.2020815280171329:scovhsp_sum=124.7:send_avg=166.0:send_max=166.0:send_min=166.0:send_std=0.0:send_sum=332.0:sstart_avg=58.5:sstart_max=60.0:sstart_min=57.0:sstart_std=2.1213203435596424:sstart_sum=117.0])0.85:0.00998273[&&NHX:Sample_counter=rhiztom1--1||rhiztom3--2:Type_counter=capture--3:besthit_avg=81.5:besthit_max=83.6:besthit_min=79.4:besthit_std=2.9698484809834915:besthit_sum=163.0:bitscore_avg=155.0:bitscore_max=161.0:bitscore_min=149.0:bitscore_std=8.48528137423857:bitscore_sum=310.0:capture_class_counter=c__Gammaproteobacteria--3:capture_domain_counter=d__Bacteria--3:capture_family_counter=f__Pseudomonadaceae--1||f__Thiohalomonadaceae--1||f__Vibrionaceae--1:capture_genus_counter=g__Pseudomonas_E--1||g__SZUA-493--1||g__Vibrio--1:capture_order_counter=o__Enterobacterales--1||o__Pseudomonadales--1||o__Thiohalomonadales--1:capture_phylum_counter=p__Proteobacteria--3:capture_species_counter=s__Pseudomonas_E hunanensis--1||s__SZUA-493 sp003251535--1||s__Vibrio ostreicida--1:evalue_avg=4.400071e-47:evalue_max=8.8e-47:evalue_min=1.42e-51:evalue_std=6.222439265278691e-47:evalue_sum=8.800142e-47:gapopen_avg=0.5:gapopen_max=1.0:gapopen_min=0.0:gapopen_std=0.7071067811865476:gapopen_sum=1.0:gtdb_class_counter=:gtdb_domain_counter=:gtdb_family_counter=:gtdb_genus_counter=:gtdb_order_counter=:gtdb_phylum_counter=:gtdb_species_counter=:heptad_counter=MCP-40H--3:lbd_counter=:length_avg=108.5:length_max=110.0:length_min=107.0:length_std=2.1213203435596424:length_sum=217.0:mismatch_avg=19.5:mismatch_max=21.0:mismatch_min=18.0:mismatch_std=2.1213203435596424:mismatch_sum=39.0:name=N253578:qcovhsp_avg=100.0:qcovhsp_max=100.0:qcovhsp_min=100.0:qcovhsp_std=0.0:qcovhsp_sum=200.0:qend_avg=108.0:qend_max=110.0:qend_min=106.0:qend_std=2.8284271247461903:qend_sum=216.0:qstart_avg=1.0:qstart_max=1.0:qstart_min=1.0:qstart_std=0.0:qstart_sum=2.0:ref_name_counter=RS_GCF_003205295.1_protein.faa_NZ_QJRP01000003.1_9@PF00015_full_PFAM.447.621--2:scovhsp_avg=62.35:scovhsp_max=63.2:scovhsp_min=61.5:scovhsp_std=1.2020815280171329:scovhsp_sum=124.7:send_avg=166.0:send_max=166.0:send_min=166.0:send_std=0.0:send_sum=332.0:sstart_avg=58.5:sstart_max=60.0:sstart_min=57.0:sstart_std=2.1213203435596424:sstart_sum=117.0])0:5e-09[&&NHX:Sample_counter=rhizpot1--1||rhiztom1--2||rhiztom2--1||rhiztom3--5:Type_counter=GTDB--1||capture--9:besthit_avg=87.51666666666667:besthit_max=93.2:besthit_min=79.4:besthit_std=5.470070078771081:besthit_sum=525.1:bitscore_avg=182.83333333333334:bitscore_max=222.0:bitscore_min=149.0:bitscore_std=33.02978453860495:bitscore_sum=1097.0:capture_class_counter=c__Gammaproteobacteria--9:capture_domain_counter=d__Bacteria--9:capture_family_counter=f__Pseudomonadaceae--7||f__Thiohalomonadaceae--1||f__Vibrionaceae--1:capture_genus_counter=g__Pseudomonas_E--7||g__SZUA-493--1||g__Vibrio--1:capture_order_counter=o__Enterobacterales--1||o__Pseudomonadales--7||o__Thiohalomonadales--1:capture_phylum_counter=p__Proteobacteria--9:capture_species_counter=s__Pseudomonas_E hunanensis--7||s__SZUA-493 sp003251535--1||s__Vibrio ostreicida--1:evalue_avg=2.6550236666666665e-47:evalue_max=8.8e-47:evalue_min=1.29e-74:evalue_std=4.1468541328771945e-47:evalue_sum=1.5930142e-46:gapopen_avg=0.3333333333333333:gapopen_max=1.0:gapopen_min=0.0:gapopen_std=0.5163977794943223:gapopen_sum=2.0:gtdb_class_counter=c__Gammaproteobacteria--1:gtdb_domain_counter=d__Bacteria--1:gtdb_family_counter=f__Pseudomonadaceae--1:gtdb_genus_counter=g__Pseudomonas_E--1:gtdb_order_counter=o__Pseudomonadales--1:gtdb_phylum_counter=p__Proteobacteria--1:gtdb_species_counter=s__Pseudomonas_E sp001422615--1:heptad_counter=MCP-40H--10:lbd_counter=:lca_tree=s__Pseudomonas_E sp001422615:length_avg=127.0:length_max=147.0:length_min=107.0:length_std=18.85735930611707:length_sum=762.0:mismatch_avg=14.666666666666666:mismatch_max=21.0:mismatch_min=10.0:mismatch_std=4.366539438350085:mismatch_sum=88.0:name=N253579:qcovhsp_avg=97.68333333333334:qcovhsp_max=100.0:qcovhsp_min=95.2:qcovhsp_std=2.539619394056255:qcovhsp_sum=586.1:qend_avg=130.33333333333334:qend_max=154.0:qend_min=106.0:qend_std=22.861904265976328:qend_sum=782.0:qstart_avg=4.5:qstart_max=8.0:qstart_min=1.0:qstart_std=3.8340579025361627:qstart_sum=27.0:ref_name_counter=GB_GCA_003428805.1_protein.faa_CP031729.1_465@PF00015_full_PFAM.446.627--1||RS_GCF_000730645.1_protein.faa_NZ_BBIU01000023.1_70@PF00015_full_PFAM.438.628--3||RS_GCF_003205295.1_protein.faa_NZ_QJRP01000003.1_9@PF00015_full_PFAM.447.621--2:scovhsp_avg=69.0:scovhsp_max=77.4:scovhsp_min=61.5:scovhsp_std=7.3802438984087795:scovhsp_sum=414.0:send_avg=147.33333333333334:send_max=166.0:send_min=121.0:send_std=17.060676031935742:send_sum=884.0:sstart_avg=21.5:sstart_max=60.0:sstart_min=1.0:sstart_std=28.842676713509096:sstart_sum=129.0],1645637d-96e8-4129-9fc9-ab6b46df487d_2@MCPsignal.125.308:5e-09[&&NHX:Sample=rhiztom3:Type=capture:capture_class=c__Gammaproteobacteria:capture_domain=d__Bacteria:capture_family=f__Pseudomonadaceae:capture_genus=g__Pseudomonas_E:capture_order=o__Pseudomonadales:capture_phylum=p__Proteobacteria:capture_species=s__Pseudomonas_E hunanensis:heptad=MCP-40H])0.187:5e-09[&&NHX:Sample_counter=rhizpot1--1||rhiztom1--2||rhiztom2--1||rhiztom3--6:Type_counter=GTDB--1||capture--10:besthit_avg=87.51666666666667:besthit_max=93.2:besthit_min=79.4:besthit_std=5.470070078771081:besthit_sum=525.1:bitscore_avg=182.83333333333334:bitscore_max=222.0:bitscore_min=149.0:bitscore_std=33.02978453860495:bitscore_sum=1097.0:capture_class_counter=c__Gammaproteobacteria--10:capture_domain_counter=d__Bacteria--10:capture_family_counter=f__Pseudomonadaceae--8||f__Thiohalomonadaceae--1||f__Vibrionaceae--1:capture_genus_counter=g__Pseudomonas_E--8||g__SZUA-493--1||g__Vibrio--1:capture_order_counter=o__Enterobacterales--1||o__Pseudomonadales--8||o__Thiohalomonadales--1:capture_phylum_counter=p__Proteobacteria--10:capture_species_counter=s__Pseudomonas_E hunanensis--8||s__SZUA-493 sp003251535--1||s__Vibrio ostreicida--1:evalue_avg=2.6550236666666665e-47:evalue_max=8.8e-47:evalue_min=1.29e-74:evalue_std=4.1468541328771945e-47:evalue_sum=1.5930142e-46:gapopen_avg=0.3333333333333333:gapopen_max=1.0:gapopen_min=0.0:gapopen_std=0.5163977794943223:gapopen_sum=2.0:gtdb_class_counter=c__Gammaproteobacteria--1:gtdb_domain_counter=d__Bacteria--1:gtdb_family_counter=f__Pseudomonadaceae--1:gtdb_genus_counter=g__Pseudomonas_E--1:gtdb_order_counter=o__Pseudomonadales--1:gtdb_phylum_counter=p__Proteobacteria--1:gtdb_species_counter=s__Pseudomonas_E sp001422615--1:heptad_counter=MCP-40H--11:lbd_counter=:lca_tree=s__Pseudomonas_E sp001422615:length_avg=127.0:length_max=147.0:length_min=107.0:length_std=18.85735930611707:length_sum=762.0:mismatch_avg=14.666666666666666:mismatch_max=21.0:mismatch_min=10.0:mismatch_std=4.366539438350085:mismatch_sum=88.0:name=N253581:qcovhsp_avg=97.68333333333334:qcovhsp_max=100.0:qcovhsp_min=95.2:qcovhsp_std=2.539619394056255:qcovhsp_sum=586.1:qend_avg=130.33333333333334:qend_max=154.0:qend_min=106.0:qend_std=22.861904265976328:qend_sum=782.0:qstart_avg=4.5:qstart_max=8.0:qstart_min=1.0:qstart_std=3.8340579025361627:qstart_sum=27.0:ref_name_counter=GB_GCA_003428805.1_protein.faa_CP031729.1_465@PF00015_full_PFAM.446.627--1||RS_GCF_000730645.1_protein.faa_NZ_BBIU01000023.1_70@PF00015_full_PFAM.438.628--3||RS_GCF_003205295.1_protein.faa_NZ_QJRP01000003.1_9@PF00015_full_PFAM.447.621--2:scovhsp_avg=69.0:scovhsp_max=77.4:scovhsp_min=61.5:scovhsp_std=7.3802438984087795:scovhsp_sum=414.0:send_avg=147.33333333333334:send_max=166.0:send_min=121.0:send_std=17.060676031935742:send_sum=884.0:sstart_avg=21.5:sstart_max=60.0:sstart_min=1.0:sstart_std=28.842676713509096:sstart_sum=129.0],(a7eeeebc-5b21-41f4-8ba2-93302fdc1f1b_1@MCPsignal.103.259:0.0409331[&&NHX:Sample=rhiztom2:Type=capture:besthit=90.5:bitscore=228.0:capture_class=c__Gammaproteobacteria:capture_domain=d__Bacteria:capture_family=f__Pseudomonadaceae:capture_genus=g__Pseudomonas_E:capture_order=o__Pseudomonadales:capture_phylum=p__Proteobacteria:capture_species=s__Pseudomonas_E hunanensis:evalue=7.93e-77:gapopen=1.0:heptad=MCP-40H:length=158.0:mismatch=13.0:qcovhsp=100.0:qend=156.0:qstart=1.0:ref_name=RS_GCF_900277125.1_protein.faa_NZ_OPYN01000232.1_50@PF00015_full_PFAM.446.628:scovhsp=86.8:send=167.0:sstart=10.0],(321604f4-938c-43f8-9741-5d5e76586321_2@MCPsignal.35.177:5e-09[&&NHX:Sample=rhiztom3:Type=capture:besthit=92.9:bitscore=207.0:capture_class=c__Gammaproteobacteria:capture_domain=d__Bacteria:capture_family=f__Pseudomonadaceae:capture_genus=g__Pseudomonas_E:capture_order=o__Pseudomonadales:capture_phylum=p__Proteobacteria:capture_species=s__Pseudomonas_E hunanensis:evalue=5.28e-69:gapopen=0.0:heptad=MCP-40H:length=140.0:mismatch=10.0:qcovhsp=98.6:qend=142.0:qstart=3.0:ref_name=RS_GCF_900277125.1_protein.faa_NZ_OPYN01000232.1_50@PF00015_full_PFAM.446.628:scovhsp=76.9:send=167.0:sstart=28.0],(90957df8-f098-4dc2-b336-e4d2ee1aa9bc_2@MCPsignal.21.159:5e-09[&&NHX:Sample=rhiztom1:Type=capture:besthit=92.7:bitscore=201.0:capture_class=c__Gammaproteobacteria:capture_domain=d__Bacteria:capture_family=f__Pseudomonadaceae:capture_genus=g__Pseudomonas_E:capture_order=o__Pseudomonadales:capture_phylum=p__Proteobacteria:capture_species=s__Pseudomonas_E hunanensis:evalue=8.62e-67:gapopen=0.0:heptad=MCP-40H:length=137.0:mismatch=10.0:qcovhsp=99.3:qend=138.0:qstart=2.0:ref_name=RS_GCF_900277125.1_protein.faa_NZ_OPYN01000232.1_50@PF00015_full_PFAM.446.628:scovhsp=75.3:send=167.0:sstart=31.0],e1b768be-f1f2-4a6c-8eed-a1988c86d386_6@MCPsignal.65.227:0.0348616[&&NHX:Sample=rhiztom1:Type=capture:besthit=77.1:bitscore=218.0:capture_class=c__Gammaproteobacteria:capture_domain=d__Bacteria:capture_family=f__AK92:capture_genus=g__S0819:capture_order=o__Nitrococcales:capture_phylum=p__Proteobacteria:capture_species=s__S0819 sp009295635:evalue=1.05e-72:gapopen=2.0:heptad=MCP-40H:length=166.0:mismatch=31.0:qcovhsp=98.1:qend=161.0:qstart=3.0:ref_name=RS_GCF_019139835.1_protein.faa_NZ_CP077075.1_789@PF00015_full_PFAM.436.633:scovhsp=84.3:send=166.0:sstart=1.0])0.847:0.00575784[&&NHX:Sample_counter=rhiztom1--2:Type_counter=capture--2:besthit_avg=84.9:besthit_max=92.7:besthit_min=77.1:besthit_std=11.030865786510146:besthit_sum=169.8:bitscore_avg=209.5:bitscore_max=218.0:bitscore_min=201.0:bitscore_std=12.020815280171307:bitscore_sum=419.0:capture_class_counter=c__Gammaproteobacteria--2:capture_domain_counter=d__Bacteria--2:capture_family_counter=f__AK92--1||f__Pseudomonadaceae--1:capture_genus_counter=g__Pseudomonas_E--1||g__S0819--1:capture_order_counter=o__Nitrococcales--1||o__Pseudomonadales--1:capture_phylum_counter=p__Proteobacteria--2:capture_species_counter=s__Pseudomonas_E hunanensis--1||s__S0819 sp009295635--1:evalue_avg=4.31000525e-67:evalue_max=8.62e-67:evalue_min=1.05e-72:evalue_std=6.095253029206838e-67:evalue_sum=8.6200105e-67:gapopen_avg=1.0:gapopen_max=2.0:gapopen_min=0.0:gapopen_std=1.4142135623730951:gapopen_sum=2.0:gtdb_class_counter=:gtdb_domain_counter=:gtdb_family_counter=:gtdb_genus_counter=:gtdb_order_counter=:gtdb_phylum_counter=:gtdb_species_counter=:heptad_counter=MCP-40H--2:lbd_counter=:length_avg=151.5:length_max=166.0:length_min=137.0:length_std=20.506096654409877:length_sum=303.0:mismatch_avg=20.5:mismatch_max=31.0:mismatch_min=10.0:mismatch_std=14.849242404917497:mismatch_sum=41.0:name=N253586:qcovhsp_avg=98.69999999999999:qcovhsp_max=99.3:qcovhsp_min=98.1:qcovhsp_std=0.848528137423859:qcovhsp_sum=197.39999999999998:qend_avg=149.5:qend_max=161.0:qend_min=138.0:qend_std=16.263455967290593:qend_sum=299.0:qstart_avg=2.5:qstart_max=3.0:qstart_min=2.0:qstart_std=0.7071067811865476:qstart_sum=5.0:ref_name_counter=RS_GCF_019139835.1_protein.faa_NZ_CP077075.1_789@PF00015_full_PFAM.436.633--1||RS_GCF_900277125.1_protein.faa_NZ_OPYN01000232.1_50@PF00015_full_PFAM.446.628--1:scovhsp_avg=79.8:scovhsp_max=84.3:scovhsp_min=75.3:scovhsp_std=6.363961030678928:scovhsp_sum=159.6:send_avg=166.5:send_max=167.0:send_min=166.0:send_std=0.7071067811865476:send_sum=333.0:sstart_avg=16.0:sstart_max=31.0:sstart_min=1.0:sstart_std=21.213203435596427:sstart_sum=32.0])0.898:0.00892831[&&NHX:Sample_counter=rhiztom1--2||rhiztom3--1:Type_counter=capture--3:besthit_avg=87.56666666666668:besthit_max=92.9:besthit_min=77.1:besthit_std=9.064950818031692:besthit_sum=262.70000000000005:bitscore_avg=208.66666666666666:bitscore_max=218.0:bitscore_min=201.0:bitscore_std=8.621678104251709:bitscore_sum=626.0:capture_class_counter=c__Gammaproteobacteria--3:capture_domain_counter=d__Bacteria--3:capture_family_counter=f__AK92--1||f__Pseudomonadaceae--2:capture_genus_counter=g__Pseudomonas_E--2||g__S0819--1:capture_order_counter=o__Nitrococcales--1||o__Pseudomonadales--2:capture_phylum_counter=p__Proteobacteria--3:capture_species_counter=s__Pseudomonas_E hunanensis--2||s__S0819 sp009295635--1:evalue_avg=2.8909368333333334e-67:evalue_max=8.62e-67:evalue_min=1.05e-72:evalue_std=4.961584450411993e-67:evalue_sum=8.6728105e-67:gapopen_avg=0.6666666666666666:gapopen_max=2.0:gapopen_min=0.0:gapopen_std=1.1547005383792517:gapopen_sum=2.0:gtdb_class_counter=:gtdb_domain_counter=:gtdb_family_counter=:gtdb_genus_counter=:gtdb_order_counter=:gtdb_phylum_counter=:gtdb_species_counter=:heptad_counter=MCP-40H--3:lbd_counter=:length_avg=147.66666666666666:length_max=166.0:length_min=137.0:length_std=15.947831618540915:length_sum=443.0:mismatch_avg=17.0:mismatch_max=31.0:mismatch_min=10.0:mismatch_std=12.12435565298214:mismatch_sum=51.0:name=N253587:qcovhsp_avg=98.66666666666667:qcovhsp_max=99.3:qcovhsp_min=98.1:qcovhsp_std=0.6027713773341723:qcovhsp_sum=296.0:qend_avg=147.0:qend_max=161.0:qend_min=138.0:qend_std=12.288205727444508:qend_sum=441.0:qstart_avg=2.6666666666666665:qstart_max=3.0:qstart_min=2.0:qstart_std=0.5773502691896258:qstart_sum=8.0:ref_name_counter=RS_GCF_019139835.1_protein.faa_NZ_CP077075.1_789@PF00015_full_PFAM.436.633--1||RS_GCF_900277125.1_protein.faa_NZ_OPYN01000232.1_50@PF00015_full_PFAM.446.628--2:scovhsp_avg=78.83333333333333:scovhsp_max=84.3:scovhsp_min=75.3:scovhsp_std=4.801388688008222:scovhsp_sum=236.5:send_avg=166.66666666666666:send_max=167.0:send_min=166.0:send_std=0.5773502691896258:send_sum=500.0:sstart_avg=20.0:sstart_max=31.0:sstart_min=1.0:sstart_std=16.522711641858304:sstart_sum=60.0])0:5e-09[&&NHX:Sample_counter=rhiztom1--2||rhiztom2--1||rhiztom3--1:Type_counter=capture--4:besthit_avg=88.30000000000001:besthit_max=92.9:besthit_min=77.1:besthit_std=7.545418035691157:besthit_sum=353.20000000000005:bitscore_avg=213.5:bitscore_max=228.0:bitscore_min=201.0:bitscore_std=11.958260743101398:bitscore_sum=854.0:capture_class_counter=c__Gammaproteobacteria--4:capture_domain_counter=d__Bacteria--4:capture_family_counter=f__AK92--1||f__Pseudomonadaceae--3:capture_genus_counter=g__Pseudomonas_E--3||g__S0819--1:capture_order_counter=o__Nitrococcales--1||o__Pseudomonadales--3:capture_phylum_counter=p__Proteobacteria--4:capture_species_counter=s__Pseudomonas_E hunanensis--3||s__S0819 sp009295635--1:evalue_avg=2.16820262519825e-67:evalue_max=8.62e-67:evalue_min=7.93e-77:evalue_std=4.301270252086156e-67:evalue_sum=8.672810500793e-67:gapopen_avg=0.75:gapopen_max=2.0:gapopen_min=0.0:gapopen_std=0.9574271077563381:gapopen_sum=3.0:gtdb_class_counter=:gtdb_domain_counter=:gtdb_family_counter=:gtdb_genus_counter=:gtdb_order_counter=:gtdb_phylum_counter=:gtdb_species_counter=:heptad_counter=MCP-40H--4:lbd_counter=:length_avg=150.25:length_max=166.0:length_min=137.0:length_std=14.0089257261219:length_sum=601.0:mismatch_avg=16.0:mismatch_max=31.0:mismatch_min=10.0:mismatch_std=10.099504938362077:mismatch_sum=64.0:name=N253588:qcovhsp_avg=99.0:qcovhsp_max=100.0:qcovhsp_min=98.1:qcovhsp_std=0.8286535263104061:qcovhsp_sum=396.0:qend_avg=149.25:qend_max=161.0:qend_min=138.0:qend_std=10.996211468804457:qend_sum=597.0:qstart_avg=2.25:qstart_max=3.0:qstart_min=1.0:qstart_std=0.9574271077563381:qstart_sum=9.0:ref_name_counter=RS_GCF_019139835.1_protein.faa_NZ_CP077075.1_789@PF00015_full_PFAM.436.633--1||RS_GCF_900277125.1_protein.faa_NZ_OPYN01000232.1_50@PF00015_full_PFAM.446.628--3:scovhsp_avg=80.825:scovhsp_max=86.8:scovhsp_min=75.3:scovhsp_std=5.588902694924408:scovhsp_sum=323.3:send_avg=166.75:send_max=167.0:send_min=166.0:send_std=0.5:send_sum=667.0:sstart_avg=17.5:sstart_max=31.0:sstart_min=1.0:sstart_std=14.38749456993816:sstart_sum=70.0])0.444:5e-09[&&NHX:Sample_counter=rhizpot1--1||rhiztom1--4||rhiztom2--2||rhiztom3--7:Type_counter=GTDB--1||capture--14:besthit_avg=87.83:besthit_max=93.2:besthit_min=77.1:besthit_std=5.980347444384446:besthit_sum=878.3:bitscore_avg=195.1:bitscore_max=228.0:bitscore_min=149.0:bitscore_std=30.075645370373092:bitscore_sum=1951.0:capture_class_counter=c__Gammaproteobacteria--14:capture_domain_counter=d__Bacteria--14:capture_family_counter=f__AK92--1||f__Pseudomonadaceae--11||f__Thiohalomonadaceae--1||f__Vibrionaceae--1:capture_genus_counter=g__Pseudomonas_E--11||g__S0819--1||g__SZUA-493--1||g__Vibrio--1:capture_order_counter=o__Enterobacterales--1||o__Nitrococcales--1||o__Pseudomonadales--11||o__Thiohalomonadales--1:capture_phylum_counter=p__Proteobacteria--14:capture_species_counter=s__Pseudomonas_E hunanensis--11||s__S0819 sp009295635--1||s__SZUA-493 sp003251535--1||s__Vibrio ostreicida--1:evalue_avg=1.5930142e-47:evalue_max=8.8e-47:evalue_min=7.93e-77:evalue_std=3.3813205442408577e-47:evalue_sum=1.5930142e-46:gapopen_avg=0.5:gapopen_max=2.0:gapopen_min=0.0:gapopen_std=0.7071067811865476:gapopen_sum=5.0:gtdb_class_counter=c__Gammaproteobacteria--1:gtdb_domain_counter=d__Bacteria--1:gtdb_family_counter=f__Pseudomonadaceae--1:gtdb_genus_counter=g__Pseudomonas_E--1:gtdb_order_counter=o__Pseudomonadales--1:gtdb_phylum_counter=p__Proteobacteria--1:gtdb_species_counter=s__Pseudomonas_E sp001422615--1:heptad_counter=MCP-40H--15:lbd_counter=:lca_tree=s__Pseudomonas_E sp001422615:length_avg=136.3:length_max=166.0:length_min=107.0:length_std=20.17726993976693:length_sum=1363.0:mismatch_avg=15.2:mismatch_max=31.0:mismatch_min=10.0:mismatch_std=6.713171133426189:mismatch_sum=152.0:name=N253589:qcovhsp_avg=98.21:qcovhsp_max=100.0:qcovhsp_min=95.2:qcovhsp_std=2.0674460895833118:qcovhsp_sum=982.0999999999999:qend_avg=137.9:qend_max=161.0:qend_min=106.0:qend_std=20.64218980631658:qend_sum=1379.0:qstart_avg=3.6:qstart_max=8.0:qstart_min=1.0:qstart_std=3.1340424729448424:qstart_sum=36.0:ref_name_counter=GB_GCA_003428805.1_protein.faa_CP031729.1_465@PF00015_full_PFAM.446.627--1||RS_GCF_000730645.1_protein.faa_NZ_BBIU01000023.1_70@PF00015_full_PFAM.438.628--3||RS_GCF_003205295.1_protein.faa_NZ_QJRP01000003.1_9@PF00015_full_PFAM.447.621--2||RS_GCF_019139835.1_protein.faa_NZ_CP077075.1_789@PF00015_full_PFAM.436.633--1||RS_GCF_900277125.1_protein.faa_NZ_OPYN01000232.1_50@PF00015_full_PFAM.446.628--3:scovhsp_avg=73.72999999999999:scovhsp_max=86.8:scovhsp_min=61.5:scovhsp_std=8.82950231389692:scovhsp_sum=737.3:send_avg=155.1:send_max=167.0:send_min=121.0:send_std=16.19636447546863:send_sum=1551.0:sstart_avg=19.9:sstart_max=60.0:sstart_min=1.0:sstart_std=23.139432433258456:sstart_sum=199.0])0:5e-09[&&NHX:Sample_counter=rhizpot1--1||rhiztom1--5||rhiztom2--2||rhiztom3--7:Type_counter=GTDB--1||capture--15:besthit_avg=88.21818181818183:besthit_max=93.2:besthit_min=77.1:besthit_std=5.817700264162497:besthit_sum=970.4000000000001:bitscore_avg=193.9090909090909:bitscore_max=228.0:bitscore_min=149.0:bitscore_std=28.80435573122421:bitscore_sum=2133.0:capture_class_counter=c__Gammaproteobacteria--15:capture_domain_counter=d__Bacteria--15:capture_family_counter=f__AK92--1||f__Pseudomonadaceae--12||f__Thiohalomonadaceae--1||f__Vibrionaceae--1:capture_genus_counter=g__Pseudomonas_E--12||g__S0819--1||g__SZUA-493--1||g__Vibrio--1:capture_order_counter=o__Enterobacterales--1||o__Nitrococcales--1||o__Pseudomonadales--12||o__Thiohalomonadales--1:capture_phylum_counter=p__Proteobacteria--15:capture_species_counter=s__Pseudomonas_E hunanensis--12||s__S0819 sp009295635--1||s__SZUA-493 sp003251535--1||s__Vibrio ostreicida--1:evalue_avg=1.4481947272728645e-47:evalue_max=8.8e-47:evalue_min=7.93e-77:evalue_std=3.2435621216658357e-47:evalue_sum=1.593014200000151e-46:gapopen_avg=0.45454545454545453:gapopen_max=2.0:gapopen_min=0.0:gapopen_std=0.6875516509523286:gapopen_sum=5.0:gtdb_class_counter=c__Gammaproteobacteria--1:gtdb_domain_counter=d__Bacteria--1:gtdb_family_counter=f__Pseudomonadaceae--1:gtdb_genus_counter=g__Pseudomonas_E--1:gtdb_order_counter=o__Pseudomonadales--1:gtdb_phylum_counter=p__Proteobacteria--1:gtdb_species_counter=s__Pseudomonas_E sp001422615--1:heptad_counter=MCP-40H--16:lbd_counter=:lca_tree=s__Pseudomonas_E sp001422615:length_avg=135.36363636363637:length_max=166.0:length_min=107.0:length_std=19.39212586217781:length_sum=1489.0:mismatch_avg=14.727272727272727:mismatch_max=31.0:mismatch_min=10.0:mismatch_std=6.558824728423669:mismatch_sum=162.0:name=N253590:qcovhsp_avg=98.37272727272726:qcovhsp_max=100.0:qcovhsp_min=95.2:qcovhsp_std=2.034252152065179:qcovhsp_sum=1082.1:qend_avg=136.8181818181818:qend_max=161.0:qend_min=106.0:qend_std=19.908883353006928:qend_sum=1505.0:qstart_avg=3.3636363636363638:qstart_max=8.0:qstart_min=1.0:qstart_std=3.0748244591432297:qstart_sum=37.0:ref_name_counter=GB_GCA_003428805.1_protein.faa_CP031729.1_465@PF00015_full_PFAM.446.627--1||RS_GCF_000730645.1_protein.faa_NZ_BBIU01000023.1_70@PF00015_full_PFAM.438.628--3||RS_GCF_003205295.1_protein.faa_NZ_QJRP01000003.1_9@PF00015_full_PFAM.447.621--2||RS_GCF_019139835.1_protein.faa_NZ_CP077075.1_789@PF00015_full_PFAM.436.633--1||RS_GCF_900277125.1_protein.faa_NZ_OPYN01000232.1_50@PF00015_full_PFAM.446.628--4:scovhsp_avg=73.31818181818181:scovhsp_max=86.8:scovhsp_min=61.5:scovhsp_std=8.487027534044906:scovhsp_sum=806.4999999999999:send_avg=156.1818181818182:send_max=167.0:send_min=121.0:send_std=15.77858157007899:send_sum=1718.0:sstart_avg=21.90909090909091:sstart_max=60.0:sstart_min=1.0:sstart_std=22.941031125276584:sstart_sum=241.0],(d2ace696-e164-4d2d-a016-a95bac3011ae_4@MCPsignal.160.285:0.0068287[&&NHX:Sample=rhiztom2:Type=capture:besthit=96.8:bitscore=197.0:capture_class=c__Gammaproteobacteria:capture_domain=d__Bacteria:capture_family=f__Pseudomonadaceae:capture_genus=g__Pseudomonas_E:capture_order=o__Pseudomonadales:capture_phylum=p__Proteobacteria:capture_species=s__Pseudomonas_E hunanensis:evalue=3.42e-65:gapopen=0.0:heptad=MCP-40H:length=124.0:mismatch=4.0:qcovhsp=99.2:qend=124.0:qstart=1.0:ref_name=RS_GCF_013179515.1_protein.faa_NZ_JABMCN010000011.1_18@PF00015_full_PFAM.446.628:scovhsp=68.1:send=134.0:sstart=11.0],27c97a70-1656-5ab9-aa9e-5e0ebe5df632_2@MCPsignal.350.532:0.00404679[&&NHX:Sample=rhiztom3:Type=capture:capture_class=c__Gammaproteobacteria:capture_domain=d__Bacteria:capture_family=f__Pseudomonadaceae:capture_genus=g__Pseudomonas_E:capture_order=o__Pseudomonadales:capture_phylum=p__Proteobacteria:capture_species=s__Pseudomonas_E hunanensis:heptad=MCP-40H:lbd=HBM])0:5e-09[&&NHX:Sample_counter=rhiztom2--1||rhiztom3--1:Type_counter=capture--2:besthit_avg=96.8:besthit_max=96.8:besthit_min=96.8:besthit_std=0:besthit_sum=96.8:bitscore_avg=197.0:bitscore_max=197.0:bitscore_min=197.0:bitscore_std=0:bitscore_sum=197.0:capture_class_counter=c__Gammaproteobacteria--2:capture_domain_counter=d__Bacteria--2:capture_family_counter=f__Pseudomonadaceae--2:capture_genus_counter=g__Pseudomonas_E--2:capture_order_counter=o__Pseudomonadales--2:capture_phylum_counter=p__Proteobacteria--2:capture_species_counter=s__Pseudomonas_E hunanensis--2:evalue_avg=3.42e-65:evalue_max=3.42e-65:evalue_min=3.42e-65:evalue_std=0:evalue_sum=3.42e-65:gapopen_avg=0.0:gapopen_max=0.0:gapopen_min=0.0:gapopen_std=0:gapopen_sum=0.0:gtdb_class_counter=:gtdb_domain_counter=:gtdb_family_counter=:gtdb_genus_counter=:gtdb_order_counter=:gtdb_phylum_counter=:gtdb_species_counter=:heptad_counter=MCP-40H--2:lbd_counter=HBM--1:length_avg=124.0:length_max=124.0:length_min=124.0:length_std=0:length_sum=124.0:mismatch_avg=4.0:mismatch_max=4.0:mismatch_min=4.0:mismatch_std=0:mismatch_sum=4.0:name=N253593:qcovhsp_avg=99.2:qcovhsp_max=99.2:qcovhsp_min=99.2:qcovhsp_std=0:qcovhsp_sum=99.2:qend_avg=124.0:qend_max=124.0:qend_min=124.0:qend_std=0:qend_sum=124.0:qstart_avg=1.0:qstart_max=1.0:qstart_min=1.0:qstart_std=0:qstart_sum=1.0:ref_name_counter=RS_GCF_013179515.1_protein.faa_NZ_JABMCN010000011.1_18@PF00015_full_PFAM.446.628--1:scovhsp_avg=68.1:scovhsp_max=68.1:scovhsp_min=68.1:scovhsp_std=0:scovhsp_sum=68.1:send_avg=134.0:send_max=134.0:send_min=134.0:send_std=0:send_sum=134.0:sstart_avg=11.0:sstart_max=11.0:sstart_min=11.0:sstart_std=0:sstart_sum=11.0])0:5e-09[&&NHX:Sample_counter=rhizpot1--1||rhiztom1--5||rhiztom2--3||rhiztom3--8:Type_counter=GTDB--1||capture--17:besthit_avg=88.93333333333332:besthit_max=96.8:besthit_min=77.1:besthit_std=6.075035852244875:besthit_sum=1067.1999999999998:bitscore_avg=194.16666666666666:bitscore_max=228.0:bitscore_min=149.0:bitscore_std=27.478366146126774:bitscore_sum=2330.0:capture_class_counter=c__Gammaproteobacteria--17:capture_domain_counter=d__Bacteria--17:capture_family_counter=f__AK92--1||f__Pseudomonadaceae--14||f__Thiohalomonadaceae--1||f__Vibrionaceae--1:capture_genus_counter=g__Pseudomonas_E--14||g__S0819--1||g__SZUA-493--1||g__Vibrio--1:capture_order_counter=o__Enterobacterales--1||o__Nitrococcales--1||o__Pseudomonadales--14||o__Thiohalomonadales--1:capture_phylum_counter=p__Proteobacteria--17:capture_species_counter=s__Pseudomonas_E hunanensis--14||s__S0819 sp009295635--1||s__SZUA-493 sp003251535--1||s__Vibrio ostreicida--1:evalue_avg=1.3275118333334592e-47:evalue_max=8.8e-47:evalue_min=7.93e-77:evalue_std=3.1207436178006685e-47:evalue_sum=1.593014200000151e-46:gapopen_avg=0.4166666666666667:gapopen_max=2.0:gapopen_min=0.0:gapopen_std=0.6685579234215214:gapopen_sum=5.0:gtdb_class_counter=c__Gammaproteobacteria--1:gtdb_domain_counter=d__Bacteria--1:gtdb_family_counter=f__Pseudomonadaceae--1:gtdb_genus_counter=g__Pseudomonas_E--1:gtdb_order_counter=o__Pseudomonadales--1:gtdb_phylum_counter=p__Proteobacteria--1:gtdb_species_counter=s__Pseudomonas_E sp001422615--1:heptad_counter=MCP-40H--18:lbd_counter=HBM--1:lca_tree=s__Pseudomonas_E sp001422615:length_avg=134.41666666666666:length_max=166.0:length_min=107.0:length_std=18.778412815751707:length_sum=1613.0:mismatch_avg=13.833333333333334:mismatch_max=31.0:mismatch_min=4.0:mismatch_std=6.978321409692283:mismatch_sum=166.0:name=N253594:qcovhsp_avg=98.44166666666666:qcovhsp_max=100.0:qcovhsp_min=95.2:qcovhsp_std=1.9542300661680412:qcovhsp_sum=1181.3:qend_avg=135.75:qend_max=161.0:qend_min=106.0:qend_std=19.33966719653488:qend_sum=1629.0:qstart_avg=3.1666666666666665:qstart_max=8.0:qstart_min=1.0:qstart_std=3.010084062049773:qstart_sum=38.0:ref_name_counter=GB_GCA_003428805.1_protein.faa_CP031729.1_465@PF00015_full_PFAM.446.627--1||RS_GCF_000730645.1_protein.faa_NZ_BBIU01000023.1_70@PF00015_full_PFAM.438.628--3||RS_GCF_003205295.1_protein.faa_NZ_QJRP01000003.1_9@PF00015_full_PFAM.447.621--2||RS_GCF_013179515.1_protein.faa_NZ_JABMCN010000011.1_18@PF00015_full_PFAM.446.628--1||RS_GCF_019139835.1_protein.faa_NZ_CP077075.1_789@PF00015_full_PFAM.436.633--1||RS_GCF_900277125.1_protein.faa_NZ_OPYN01000232.1_50@PF00015_full_PFAM.446.628--4:scovhsp_avg=72.88333333333334:scovhsp_max=86.8:scovhsp_min=61.5:scovhsp_std=8.231075632054784:scovhsp_sum=874.6:send_avg=154.33333333333334:send_max=167.0:send_min=121.0:send_std=16.350331291240963:send_sum=1852.0:sstart_avg=21.0:sstart_max=60.0:sstart_min=1.0:sstart_std=22.09895102405624:sstart_sum=252.0],((((((d7bc7668-8e19-4d8b-b268-a7e24a8f39a3_2@MCPsignal.255.437:0[&&NHX:Sample=rhiztom1:Type=capture:capture_class=c__Gammaproteobacteria:capture_domain=d__Bacteria:capture_family=f__Pseudomonadaceae:capture_genus=g__Pseudomonas_E:capture_order=o__Pseudomonadales:capture_phylum=p__Proteobacteria:capture_species=s__Pseudomonas_E hunanensis:heptad=MCP-40H],4d96453e-3d22-4b66-a7e5-13d6e349de64_4@MCPsignal.33.215:0[&&NHX:Sample=rhiztom1:Type=capture:capture_class=c__Gammaproteobacteria:capture_domain=d__Bacteria:capture_family=f__Pseudomonadaceae:capture_genus=g__Pseudomonas_E:capture_order=o__Pseudomonadales:capture_phylum=p__Proteobacteria:capture_species=s__Pseudomonas_E hunanensis:heptad=MCP-40H])0:0[&&NHX:Sample_counter=rhiztom1--2:Type_counter=capture--2:capture_class_counter=c__Gammaproteobacteria--2:capture_domain_counter=d__Bacteria--2:capture_family_counter=f__Pseudomonadaceae--2:capture_genus_counter=g__Pseudomonas_E--2:capture_order_counter=o__Pseudomonadales--2:capture_phylum_counter=p__Proteobacteria--2:capture_species_counter=s__Pseudomonas_E hunanensis--2:gtdb_class_counter=:gtdb_domain_counter=:gtdb_family_counter=:gtdb_genus_counter=:gtdb_order_counter=:gtdb_phylum_counter=:gtdb_species_counter=:heptad_counter=MCP-40H--2:lbd_counter=:name=N253597:ref_name_counter=],5aa686e5-18b7-4ffa-a345-d027d45a8d73_6@MCPsignal.72.254:0[&&NHX:Sample=rhiztom1:Type=capture:capture_class=c__Gammaproteobacteria:capture_domain=d__Bacteria:capture_family=f__Pseudomonadaceae:capture_genus=g__Pseudomonas_E:capture_order=o__Pseudomonadales:capture_phylum=p__Proteobacteria:capture_species=s__Pseudomonas_E hunanensis:heptad=MCP-40H])0:0[&&NHX:Sample_counter=rhiztom1--3:Type_counter=capture--3:capture_class_counter=c__Gammaproteobacteria--3:capture_domain_counter=d__Bacteria--3:capture_family_counter=f__Pseudomonadaceae--3:capture_genus_counter=g__Pseudomonas_E--3:capture_order_counter=o__Pseudomonadales--3:capture_phylum_counter=p__Proteobacteria--3:capture_species_counter=s__Pseudomonas_E hunanensis--3:gtdb_class_counter=:gtdb_domain_counter=:gtdb_family_counter=:gtdb_genus_counter=:gtdb_order_counter=:gtdb_phylum_counter=:gtdb_species_counter=:heptad_counter=MCP-40H--3:lbd_counter=:name=N253599:ref_name_counter=],1301a92d-fdcc-4cc2-8c2b-267b208cc65f_1@MCPsignal.60.242:0[&&NHX:Sample=rhiztom1:Type=capture:capture_class=c__Gammaproteobacteria:capture_domain=d__Bacteria:capture_family=f__Pseudomonadaceae:capture_genus=g__Pseudomonas_E:capture_order=o__Pseudomonadales:capture_phylum=p__Proteobacteria:capture_species=s__Pseudomonas_E hunanensis:heptad=MCP-40H])0:0[&&NHX:Sample_counter=rhiztom1--4:Type_counter=capture--4:capture_class_counter=c__Gammaproteobacteria--4:capture_domain_counter=d__Bacteria--4:capture_family_counter=f__Pseudomonadaceae--4:capture_genus_counter=g__Pseudomonas_E--4:capture_order_counter=o__Pseudomonadales--4:capture_phylum_counter=p__Proteobacteria--4:capture_species_counter=s__Pseudomonas_E hunanensis--4:gtdb_class_counter=:gtdb_domain_counter=:gtdb_family_counter=:gtdb_genus_counter=:gtdb_order_counter=:gtdb_phylum_counter=:gtdb_species_counter=:heptad_counter=MCP-40H--4:lbd_counter=:name=N253601:ref_name_counter=],632b8eeb-cac0-42c5-9495-8238d0c69220_1@MCPsignal.40.222:0[&&NHX:Sample=rhiztom3:Type=capture:capture_class=c__Gammaproteobacteria:capture_domain=d__Bacteria:capture_family=f__Pseudomonadaceae:capture_genus=g__Pseudomonas_E:capture_order=o__Pseudomonadales:capture_phylum=p__Proteobacteria:capture_species=s__Pseudomonas_E hunanensis:heptad=MCP-40H])0:0[&&NHX:Sample_counter=rhiztom1--4||rhiztom3--1:Type_counter=capture--5:capture_class_counter=c__Gammaproteobacteria--5:capture_domain_counter=d__Bacteria--5:capture_family_counter=f__Pseudomonadaceae--5:capture_genus_counter=g__Pseudomonas_E--5:capture_order_counter=o__Pseudomonadales--5:capture_phylum_counter=p__Proteobacteria--5:capture_species_counter=s__Pseudomonas_E hunanensis--5:gtdb_class_counter=:gtdb_domain_counter=:gtdb_family_counter=:gtdb_genus_counter=:gtdb_order_counter=:gtdb_phylum_counter=:gtdb_species_counter=:heptad_counter=MCP-40H--5:lbd_counter=:name=N253603:ref_name_counter=],de75f80d-c01c-4851-991d-8fecfe8bb39e_3@MCPsignal.125.307:0[&&NHX:Sample=rhiztom3:Type=capture:capture_class=c__Gammaproteobacteria:capture_domain=d__Bacteria:capture_family=f__Pseudomonadaceae:capture_genus=g__Pseudomonas_E:capture_order=o__Pseudomonadales:capture_phylum=p__Proteobacteria:capture_species=s__Pseudomonas_E hunanensis:heptad=MCP-40H])0:0[&&NHX:Sample_counter=rhiztom1--4||rhiztom3--2:Type_counter=capture--6:capture_class_counter=c__Gammaproteobacteria--6:capture_domain_counter=d__Bacteria--6:capture_family_counter=f__Pseudomonadaceae--6:capture_genus_counter=g__Pseudomonas_E--6:capture_order_counter=o__Pseudomonadales--6:capture_phylum_counter=p__Proteobacteria--6:capture_species_counter=s__Pseudomonas_E hunanensis--6:gtdb_class_counter=:gtdb_domain_counter=:gtdb_family_counter=:gtdb_genus_counter=:gtdb_order_counter=:gtdb_phylum_counter=:gtdb_species_counter=:heptad_counter=MCP-40H--6:lbd_counter=:name=N253605:ref_name_counter=],6acdb6f6-b156-4c14-bcb5-596f069ca496_2@MCPsignal.359.541:0[&&NHX:Sample=rhiztom3:Type=capture:capture_class=c__Gammaproteobacteria:capture_domain=d__Bacteria:capture_family=f__Pseudomonadaceae:capture_genus=g__Pseudomonas_E:capture_order=o__Pseudomonadales:capture_phylum=p__Proteobacteria:capture_species=s__Pseudomonas_E hunanensis:heptad=MCP-40H:lbd=HBM]):5e-09[&&NHX:Sample_counter=rhiztom1--4||rhiztom3--3:Type_counter=capture--7:capture_class_counter=c__Gammaproteobacteria--7:capture_domain_counter=d__Bacteria--7:capture_family_counter=f__Pseudomonadaceae--7:capture_genus_counter=g__Pseudomonas_E--7:capture_order_counter=o__Pseudomonadales--7:capture_phylum_counter=p__Proteobacteria--7:capture_species_counter=s__Pseudomonas_E hunanensis--7:gtdb_class_counter=:gtdb_domain_counter=:gtdb_family_counter=:gtdb_genus_counter=:gtdb_order_counter=:gtdb_phylum_counter=:gtdb_species_counter=:heptad_counter=MCP-40H--7:lbd_counter=HBM--1:name=N253607:ref_name_counter=])0.442:5e-09[&&NHX:Sample_counter=rhizpot1--1||rhiztom1--9||rhiztom2--3||rhiztom3--11:Type_counter=GTDB--1||capture--24:besthit_avg=88.93333333333334:besthit_max=96.8:besthit_min=77.1:besthit_std=6.075035852244875:besthit_sum=1067.2:bitscore_avg=194.16666666666666:bitscore_max=228.0:bitscore_min=149.0:bitscore_std=27.478366146126774:bitscore_sum=2330.0:capture_class_counter=c__Gammaproteobacteria--24:capture_domain_counter=d__Bacteria--24:capture_family_counter=f__AK92--1||f__Pseudomonadaceae--21||f__Thiohalomonadaceae--1||f__Vibrionaceae--1:capture_genus_counter=g__Pseudomonas_E--21||g__S0819--1||g__SZUA-493--1||g__Vibrio--1:capture_order_counter=o__Enterobacterales--1||o__Nitrococcales--1||o__Pseudomonadales--21||o__Thiohalomonadales--1:capture_phylum_counter=p__Proteobacteria--24:capture_species_counter=s__Pseudomonas_E hunanensis--21||s__S0819 sp009295635--1||s__SZUA-493 sp003251535--1||s__Vibrio ostreicida--1:evalue_avg=1.3275118333334592e-47:evalue_max=8.8e-47:evalue_min=7.93e-77:evalue_std=3.120743617800669e-47:evalue_sum=1.593014200000151e-46:gapopen_avg=0.4166666666666667:gapopen_max=2.0:gapopen_min=0.0:gapopen_std=0.6685579234215213:gapopen_sum=5.0:gtdb_class_counter=c__Gammaproteobacteria--1:gtdb_domain_counter=d__Bacteria--1:gtdb_family_counter=f__Pseudomonadaceae--1:gtdb_genus_counter=g__Pseudomonas_E--1:gtdb_order_counter=o__Pseudomonadales--1:gtdb_phylum_counter=p__Proteobacteria--1:gtdb_species_counter=s__Pseudomonas_E sp001422615--1:heptad_counter=MCP-40H--25:lbd_counter=HBM--2:lca_tree=s__Pseudomonas_E sp001422615:length_avg=134.41666666666666:length_max=166.0:length_min=107.0:length_std=18.778412815751704:length_sum=1613.0:mismatch_avg=13.833333333333334:mismatch_max=31.0:mismatch_min=4.0:mismatch_std=6.978321409692283:mismatch_sum=166.0:name=N253608:qcovhsp_avg=98.44166666666666:qcovhsp_max=100.0:qcovhsp_min=95.2:qcovhsp_std=1.9542300661680412:qcovhsp_sum=1181.3:qend_avg=135.75:qend_max=161.0:qend_min=106.0:qend_std=19.33966719653488:qend_sum=1629.0:qstart_avg=3.1666666666666665:qstart_max=8.0:qstart_min=1.0:qstart_std=3.010084062049773:qstart_sum=38.0:ref_name_counter=GB_GCA_003428805.1_protein.faa_CP031729.1_465@PF00015_full_PFAM.446.627--1||RS_GCF_000730645.1_protein.faa_NZ_BBIU01000023.1_70@PF00015_full_PFAM.438.628--3||RS_GCF_003205295.1_protein.faa_NZ_QJRP01000003.1_9@PF00015_full_PFAM.447.621--2||RS_GCF_013179515.1_protein.faa_NZ_JABMCN010000011.1_18@PF00015_full_PFAM.446.628--1||RS_GCF_019139835.1_protein.faa_NZ_CP077075.1_789@PF00015_full_PFAM.436.633--1||RS_GCF_900277125.1_protein.faa_NZ_OPYN01000232.1_50@PF00015_full_PFAM.446.628--4:scovhsp_avg=72.88333333333334:scovhsp_max=86.8:scovhsp_min=61.5:scovhsp_std=8.231075632054784:scovhsp_sum=874.6:send_avg=154.33333333333334:send_max=167.0:send_min=121.0:send_std=16.350331291240963:send_sum=1852.0:sstart_avg=21.0:sstart_max=60.0:sstart_min=1.0:sstart_std=22.09895102405624:sstart_sum=252.0])0:5e-09[&&NHX:Sample_counter=rhizpot1--1||rhiztom1--10||rhiztom2--3||rhiztom3--11:Type_counter=GTDB--1||capture--25:besthit_avg=88.93333333333334:besthit_max=96.8:besthit_min=77.1:besthit_std=6.075035852244875:besthit_sum=1067.2:bitscore_avg=194.16666666666666:bitscore_max=228.0:bitscore_min=149.0:bitscore_std=27.478366146126774:bitscore_sum=2330.0:capture_class_counter=c__Gammaproteobacteria--25:capture_domain_counter=d__Bacteria--25:capture_family_counter=f__AK92--1||f__Pseudomonadaceae--22||f__Thiohalomonadaceae--1||f__Vibrionaceae--1:capture_genus_counter=g__Pseudomonas_E--22||g__S0819--1||g__SZUA-493--1||g__Vibrio--1:capture_order_counter=o__Enterobacterales--1||o__Nitrococcales--1||o__Pseudomonadales--22||o__Thiohalomonadales--1:capture_phylum_counter=p__Proteobacteria--25:capture_species_counter=s__Pseudomonas_E hunanensis--22||s__S0819 sp009295635--1||s__SZUA-493 sp003251535--1||s__Vibrio ostreicida--1:evalue_avg=1.3275118333334592e-47:evalue_max=8.8e-47:evalue_min=7.93e-77:evalue_std=3.120743617800669e-47:evalue_sum=1.593014200000151e-46:gapopen_avg=0.4166666666666667:gapopen_max=2.0:gapopen_min=0.0:gapopen_std=0.6685579234215213:gapopen_sum=5.0:gtdb_class_counter=c__Gammaproteobacteria--1:gtdb_domain_counter=d__Bacteria--1:gtdb_family_counter=f__Pseudomonadaceae--1:gtdb_genus_counter=g__Pseudomonas_E--1:gtdb_order_counter=o__Pseudomonadales--1:gtdb_phylum_counter=p__Proteobacteria--1:gtdb_species_counter=s__Pseudomonas_E sp001422615--1:heptad_counter=MCP-40H--26:lbd_counter=HBM--2:lca_tree=s__Pseudomonas_E sp001422615:length_avg=134.41666666666666:length_max=166.0:length_min=107.0:length_std=18.778412815751704:length_sum=1613.0:mismatch_avg=13.833333333333334:mismatch_max=31.0:mismatch_min=4.0:mismatch_std=6.978321409692283:mismatch_sum=166.0:name=N253609:qcovhsp_avg=98.44166666666666:qcovhsp_max=100.0:qcovhsp_min=95.2:qcovhsp_std=1.9542300661680412:qcovhsp_sum=1181.3:qend_avg=135.75:qend_max=161.0:qend_min=106.0:qend_std=19.33966719653488:qend_sum=1629.0:qstart_avg=3.1666666666666665:qstart_max=8.0:qstart_min=1.0:qstart_std=3.010084062049773:qstart_sum=38.0:ref_name_counter=GB_GCA_003428805.1_protein.faa_CP031729.1_465@PF00015_full_PFAM.446.627--1||RS_GCF_000730645.1_protein.faa_NZ_BBIU01000023.1_70@PF00015_full_PFAM.438.628--3||RS_GCF_003205295.1_protein.faa_NZ_QJRP01000003.1_9@PF00015_full_PFAM.447.621--2||RS_GCF_013179515.1_protein.faa_NZ_JABMCN010000011.1_18@PF00015_full_PFAM.446.628--1||RS_GCF_019139835.1_protein.faa_NZ_CP077075.1_789@PF00015_full_PFAM.436.633--1||RS_GCF_900277125.1_protein.faa_NZ_OPYN01000232.1_50@PF00015_full_PFAM.446.628--4:scovhsp_avg=72.88333333333334:scovhsp_max=86.8:scovhsp_min=61.5:scovhsp_std=8.231075632054784:scovhsp_sum=874.6:send_avg=154.33333333333334:send_max=167.0:send_min=121.0:send_std=16.350331291240963:send_sum=1852.0:sstart_avg=21.0:sstart_max=60.0:sstart_min=1.0:sstart_std=22.09895102405624:sstart_sum=252.0],125a956a-bd18-43cf-b6d5-fa9abe1f8c86_6@MCPsignal.557.673:5e-09[&&NHX:Sample=rhiztom3:Type=capture:besthit=91.4:bitscore=166.0:capture_class=c__Gammaproteobacteria:capture_domain=d__Bacteria:capture_family=f__Pseudomonadaceae:capture_genus=g__Pseudomonas_E:capture_order=o__Pseudomonadales:capture_phylum=p__Proteobacteria:capture_species=s__Pseudomonas_E hunanensis:evalue=4.93e-53:gapopen=0.0:heptad=MCP-40H:length=116.0:mismatch=10.0:qcovhsp=100.0:qend=116.0:qstart=1.0:ref_name=RS_GCF_900277125.1_protein.faa_NZ_OPYN01000232.1_50@PF00015_full_PFAM.446.628:scovhsp=63.7:send=167.0:sstart=52.0])0.894:5e-09[&&NHX:Sample_counter=rhizpot1--1||rhiztom1--10||rhiztom2--3||rhiztom3--12:Type_counter=GTDB--1||capture--26:besthit_avg=89.12307692307692:besthit_max=96.8:besthit_min=77.1:besthit_std=5.856499786014659:besthit_sum=1158.6:bitscore_avg=192.0:bitscore_max=228.0:bitscore_min=149.0:bitscore_std=27.44388213548999:bitscore_sum=2496.0:capture_class_counter=c__Gammaproteobacteria--26:capture_domain_counter=d__Bacteria--26:capture_family_counter=f__AK92--1||f__Pseudomonadaceae--23||f__Thiohalomonadaceae--1||f__Vibrionaceae--1:capture_genus_counter=g__Pseudomonas_E--23||g__S0819--1||g__SZUA-493--1||g__Vibrio--1:capture_order_counter=o__Enterobacterales--1||o__Nitrococcales--1||o__Pseudomonadales--23||o__Thiohalomonadales--1:capture_phylum_counter=p__Proteobacteria--26:capture_species_counter=s__Pseudomonas_E hunanensis--23||s__S0819 sp009295635--1||s__SZUA-493 sp003251535--1||s__Vibrio ostreicida--1:evalue_avg=1.2253959176924238e-47:evalue_max=8.8e-47:evalue_min=7.93e-77:evalue_std=3.0104839450926044e-47:evalue_sum=1.593014693000151e-46:gapopen_avg=0.38461538461538464:gapopen_max=2.0:gapopen_min=0.0:gapopen_std=0.650443635587991:gapopen_sum=5.0:gtdb_class_counter=c__Gammaproteobacteria--1:gtdb_domain_counter=d__Bacteria--1:gtdb_family_counter=f__Pseudomonadaceae--1:gtdb_genus_counter=g__Pseudomonas_E--1:gtdb_order_counter=o__Pseudomonadales--1:gtdb_phylum_counter=p__Proteobacteria--1:gtdb_species_counter=s__Pseudomonas_E sp001422615--1:heptad_counter=MCP-40H--27:lbd_counter=HBM--2:lca_tree=s__Pseudomonas_E sp001422615:length_avg=133.0:length_max=166.0:length_min=107.0:length_std=18.690461025168247:length_sum=1729.0:mismatch_avg=13.538461538461538:mismatch_max=31.0:mismatch_min=4.0:mismatch_std=6.765296059244619:mismatch_sum=176.0:name=N253611:qcovhsp_avg=98.56153846153846:qcovhsp_max=100.0:qcovhsp_min=95.2:qcovhsp_std=1.9203031277806373:qcovhsp_sum=1281.3:qend_avg=134.23076923076923:qend_max=161.0:qend_min=106.0:qend_std=19.30955655521313:qend_sum=1745.0:qstart_avg=3.0:qstart_max=8.0:qstart_min=1.0:qstart_std=2.943920288775949:qstart_sum=39.0:ref_name_counter=GB_GCA_003428805.1_protein.faa_CP031729.1_465@PF00015_full_PFAM.446.627--1||RS_GCF_000730645.1_protein.faa_NZ_BBIU01000023.1_70@PF00015_full_PFAM.438.628--3||RS_GCF_003205295.1_protein.faa_NZ_QJRP01000003.1_9@PF00015_full_PFAM.447.621--2||RS_GCF_013179515.1_protein.faa_NZ_JABMCN010000011.1_18@PF00015_full_PFAM.446.628--1||RS_GCF_019139835.1_protein.faa_NZ_CP077075.1_789@PF00015_full_PFAM.436.633--1||RS_GCF_900277125.1_protein.faa_NZ_OPYN01000232.1_50@PF00015_full_PFAM.446.628--5:scovhsp_avg=72.17692307692309:scovhsp_max=86.8:scovhsp_min=61.5:scovhsp_std=8.282024092993394:scovhsp_sum=938.3000000000001:send_avg=155.30769230769232:send_max=167.0:send_min=121.0:send_std=16.04361043834697:send_sum=2019.0:sstart_avg=23.384615384615383:sstart_max=60.0:sstart_min=1.0:sstart_std=22.8383393352:sstart_sum=304.0],d288f33a-0d38-4ac7-a49d-d5555b869dbb_5@MCPsignal.368.550:0.0040462[&&NHX:Sample=rhiztom3:Type=capture:capture_class=c__Gammaproteobacteria:capture_domain=d__Bacteria:capture_family=f__Pseudomonadaceae:capture_genus=g__Pseudomonas_E:capture_order=o__Pseudomonadales:capture_phylum=p__Proteobacteria:capture_species=s__Pseudomonas_E hunanensis:heptad=MCP-40H])0:5e-09[&&NHX:Sample_counter=rhizpot1--1||rhiztom1--10||rhiztom2--3||rhiztom3--13:Type_counter=GTDB--1||capture--27:besthit_avg=89.12307692307692:besthit_max=96.8:besthit_min=77.1:besthit_std=5.856499786014659:besthit_sum=1158.6:bitscore_avg=192.0:bitscore_max=228.0:bitscore_min=149.0:bitscore_std=27.44388213548999:bitscore_sum=2496.0:capture_class_counter=c__Gammaproteobacteria--27:capture_domain_counter=d__Bacteria--27:capture_family_counter=f__AK92--1||f__Pseudomonadaceae--24||f__Thiohalomonadaceae--1||f__Vibrionaceae--1:capture_genus_counter=g__Pseudomonas_E--24||g__S0819--1||g__SZUA-493--1||g__Vibrio--1:capture_order_counter=o__Enterobacterales--1||o__Nitrococcales--1||o__Pseudomonadales--24||o__Thiohalomonadales--1:capture_phylum_counter=p__Proteobacteria--27:capture_species_counter=s__Pseudomonas_E hunanensis--24||s__S0819 sp009295635--1||s__SZUA-493 sp003251535--1||s__Vibrio ostreicida--1:evalue_avg=1.2253959176924238e-47:evalue_max=8.8e-47:evalue_min=7.93e-77:evalue_std=3.0104839450926044e-47:evalue_sum=1.593014693000151e-46:gapopen_avg=0.38461538461538464:gapopen_max=2.0:gapopen_min=0.0:gapopen_std=0.650443635587991:gapopen_sum=5.0:gtdb_class_counter=c__Gammaproteobacteria--1:gtdb_domain_counter=d__Bacteria--1:gtdb_family_counter=f__Pseudomonadaceae--1:gtdb_genus_counter=g__Pseudomonas_E--1:gtdb_order_counter=o__Pseudomonadales--1:gtdb_phylum_counter=p__Proteobacteria--1:gtdb_species_counter=s__Pseudomonas_E sp001422615--1:heptad_counter=MCP-40H--28:lbd_counter=HBM--2:lca_tree=s__Pseudomonas_E sp001422615:length_avg=133.0:length_max=166.0:length_min=107.0:length_std=18.690461025168247:length_sum=1729.0:mismatch_avg=13.538461538461538:mismatch_max=31.0:mismatch_min=4.0:mismatch_std=6.765296059244619:mismatch_sum=176.0:name=N253613:qcovhsp_avg=98.56153846153846:qcovhsp_max=100.0:qcovhsp_min=95.2:qcovhsp_std=1.9203031277806373:qcovhsp_sum=1281.3:qend_avg=134.23076923076923:qend_max=161.0:qend_min=106.0:qend_std=19.30955655521313:qend_sum=1745.0:qstart_avg=3.0:qstart_max=8.0:qstart_min=1.0:qstart_std=2.943920288775949:qstart_sum=39.0:ref_name_counter=GB_GCA_003428805.1_protein.faa_CP031729.1_465@PF00015_full_PFAM.446.627--1||RS_GCF_000730645.1_protein.faa_NZ_BBIU01000023.1_70@PF00015_full_PFAM.438.628--3||RS_GCF_003205295.1_protein.faa_NZ_QJRP01000003.1_9@PF00015_full_PFAM.447.621--2||RS_GCF_013179515.1_protein.faa_NZ_JABMCN010000011.1_18@PF00015_full_PFAM.446.628--1||RS_GCF_019139835.1_protein.faa_NZ_CP077075.1_789@PF00015_full_PFAM.436.633--1||RS_GCF_900277125.1_protein.faa_NZ_OPYN01000232.1_50@PF00015_full_PFAM.446.628--5:scovhsp_avg=72.17692307692309:scovhsp_max=86.8:scovhsp_min=61.5:scovhsp_std=8.282024092993394:scovhsp_sum=938.3000000000001:send_avg=155.30769230769232:send_max=167.0:send_min=121.0:send_std=16.04361043834697:send_sum=2019.0:sstart_avg=23.384615384615383:sstart_max=60.0:sstart_min=1.0:sstart_std=22.8383393352:sstart_sum=304.0])0:5e-09[&&NHX:Sample_counter=rhizpot1--1||rhiztom1--10||rhiztom2--3||rhiztom3--14:Type_counter=GTDB--1||capture--28:besthit_avg=89.12307692307692:besthit_max=96.8:besthit_min=77.1:besthit_std=5.856499786014659:besthit_sum=1158.6:bitscore_avg=192.0:bitscore_max=228.0:bitscore_min=149.0:bitscore_std=27.44388213548999:bitscore_sum=2496.0:capture_class_counter=c__Gammaproteobacteria--28:capture_domain_counter=d__Bacteria--28:capture_family_counter=f__AK92--1||f__Pseudomonadaceae--25||f__Thiohalomonadaceae--1||f__Vibrionaceae--1:capture_genus_counter=g__Pseudomonas_E--25||g__S0819--1||g__SZUA-493--1||g__Vibrio--1:capture_order_counter=o__Enterobacterales--1||o__Nitrococcales--1||o__Pseudomonadales--25||o__Thiohalomonadales--1:capture_phylum_counter=p__Proteobacteria--28:capture_species_counter=s__Pseudomonas_E hunanensis--25||s__S0819 sp009295635--1||s__SZUA-493 sp003251535--1||s__Vibrio ostreicida--1:evalue_avg=1.2253959176924238e-47:evalue_max=8.8e-47:evalue_min=7.93e-77:evalue_std=3.0104839450926044e-47:evalue_sum=1.593014693000151e-46:gapopen_avg=0.38461538461538464:gapopen_max=2.0:gapopen_min=0.0:gapopen_std=0.650443635587991:gapopen_sum=5.0:gtdb_class_counter=c__Gammaproteobacteria--1:gtdb_domain_counter=d__Bacteria--1:gtdb_family_counter=f__Pseudomonadaceae--1:gtdb_genus_counter=g__Pseudomonas_E--1:gtdb_order_counter=o__Pseudomonadales--1:gtdb_phylum_counter=p__Proteobacteria--1:gtdb_species_counter=s__Pseudomonas_E sp001422615--1:heptad_counter=MCP-40H--29:lbd_counter=HBM--3:lca_tree=s__Pseudomonas_E sp001422615:length_avg=133.0:length_max=166.0:length_min=107.0:length_std=18.690461025168247:length_sum=1729.0:mismatch_avg=13.538461538461538:mismatch_max=31.0:mismatch_min=4.0:mismatch_std=6.765296059244619:mismatch_sum=176.0:name=N253614:qcovhsp_avg=98.56153846153846:qcovhsp_max=100.0:qcovhsp_min=95.2:qcovhsp_std=1.9203031277806373:qcovhsp_sum=1281.3:qend_avg=134.23076923076923:qend_max=161.0:qend_min=106.0:qend_std=19.30955655521313:qend_sum=1745.0:qstart_avg=3.0:qstart_max=8.0:qstart_min=1.0:qstart_std=2.943920288775949:qstart_sum=39.0:ref_name_counter=GB_GCA_003428805.1_protein.faa_CP031729.1_465@PF00015_full_PFAM.446.627--1||RS_GCF_000730645.1_protein.faa_NZ_BBIU01000023.1_70@PF00015_full_PFAM.438.628--3||RS_GCF_003205295.1_protein.faa_NZ_QJRP01000003.1_9@PF00015_full_PFAM.447.621--2||RS_GCF_013179515.1_protein.faa_NZ_JABMCN010000011.1_18@PF00015_full_PFAM.446.628--1||RS_GCF_019139835.1_protein.faa_NZ_CP077075.1_789@PF00015_full_PFAM.436.633--1||RS_GCF_900277125.1_protein.faa_NZ_OPYN01000232.1_50@PF00015_full_PFAM.446.628--5:scovhsp_avg=72.17692307692309:scovhsp_max=86.8:scovhsp_min=61.5:scovhsp_std=8.282024092993394:scovhsp_sum=938.3000000000001:send_avg=155.30769230769232:send_max=167.0:send_min=121.0:send_std=16.04361043834697:send_sum=2019.0:sstart_avg=23.384615384615383:sstart_max=60.0:sstart_min=1.0:sstart_std=22.8383393352:sstart_sum=304.0])0.442:5e-09[&&NHX:Sample_counter=rhizpot1--1||rhiztom1--11||rhiztom2--3||rhiztom3--14:Type_counter=GTDB--1||capture--29:besthit_avg=89.12307692307692:besthit_max=96.8:besthit_min=77.1:besthit_std=5.856499786014659:besthit_sum=1158.6:bitscore_avg=192.0:bitscore_max=228.0:bitscore_min=149.0:bitscore_std=27.44388213548999:bitscore_sum=2496.0:capture_class_counter=c__Gammaproteobacteria--29:capture_domain_counter=d__Bacteria--29:capture_family_counter=f__AK92--1||f__Pseudomonadaceae--26||f__Thiohalomonadaceae--1||f__Vibrionaceae--1:capture_genus_counter=g__Pseudomonas_E--26||g__S0819--1||g__SZUA-493--1||g__Vibrio--1:capture_order_counter=o__Enterobacterales--1||o__Nitrococcales--1||o__Pseudomonadales--26||o__Thiohalomonadales--1:capture_phylum_counter=p__Proteobacteria--29:capture_species_counter=s__Pseudomonas_E hunanensis--26||s__S0819 sp009295635--1||s__SZUA-493 sp003251535--1||s__Vibrio ostreicida--1:evalue_avg=1.2253959176924238e-47:evalue_max=8.8e-47:evalue_min=7.93e-77:evalue_std=3.0104839450926044e-47:evalue_sum=1.593014693000151e-46:gapopen_avg=0.38461538461538464:gapopen_max=2.0:gapopen_min=0.0:gapopen_std=0.650443635587991:gapopen_sum=5.0:gtdb_class_counter=c__Gammaproteobacteria--1:gtdb_domain_counter=d__Bacteria--1:gtdb_family_counter=f__Pseudomonadaceae--1:gtdb_genus_counter=g__Pseudomonas_E--1:gtdb_order_counter=o__Pseudomonadales--1:gtdb_phylum_counter=p__Proteobacteria--1:gtdb_species_counter=s__Pseudomonas_E sp001422615--1:heptad_counter=MCP-40H--30:lbd_counter=HBM--3:lca_tree=s__Pseudomonas_E sp001422615:length_avg=133.0:length_max=166.0:length_min=107.0:length_std=18.690461025168247:length_sum=1729.0:mismatch_avg=13.538461538461538:mismatch_max=31.0:mismatch_min=4.0:mismatch_std=6.765296059244619:mismatch_sum=176.0:name=N253615:qcovhsp_avg=98.56153846153846:qcovhsp_max=100.0:qcovhsp_min=95.2:qcovhsp_std=1.9203031277806373:qcovhsp_sum=1281.3:qend_avg=134.23076923076923:qend_max=161.0:qend_min=106.0:qend_std=19.30955655521313:qend_sum=1745.0:qstart_avg=3.0:qstart_max=8.0:qstart_min=1.0:qstart_std=2.943920288775949:qstart_sum=39.0:ref_name_counter=GB_GCA_003428805.1_protein.faa_CP031729.1_465@PF00015_full_PFAM.446.627--1||RS_GCF_000730645.1_protein.faa_NZ_BBIU01000023.1_70@PF00015_full_PFAM.438.628--3||RS_GCF_003205295.1_protein.faa_NZ_QJRP01000003.1_9@PF00015_full_PFAM.447.621--2||RS_GCF_013179515.1_protein.faa_NZ_JABMCN010000011.1_18@PF00015_full_PFAM.446.628--1||RS_GCF_019139835.1_protein.faa_NZ_CP077075.1_789@PF00015_full_PFAM.436.633--1||RS_GCF_900277125.1_protein.faa_NZ_OPYN01000232.1_50@PF00015_full_PFAM.446.628--5:scovhsp_avg=72.17692307692309:scovhsp_max=86.8:scovhsp_min=61.5:scovhsp_std=8.282024092993394:scovhsp_sum=938.3000000000001:send_avg=155.30769230769232:send_max=167.0:send_min=121.0:send_std=16.04361043834697:send_sum=2019.0:sstart_avg=23.384615384615383:sstart_max=60.0:sstart_min=1.0:sstart_std=22.8383393352:sstart_sum=304.0],((((4ad93620-fc26-404c-bfb9-6bd8f23e8923_3@MCPsignal.69.202:0.00588889[&&NHX:Sample=rhiztom1:Type=capture:capture_class=c__Gammaproteobacteria:capture_domain=d__Bacteria:capture_family=f__Pseudomonadaceae:capture_genus=g__Pseudomonas_E:capture_order=o__Pseudomonadales:capture_phylum=p__Proteobacteria:capture_species=s__Pseudomonas_E hunanensis:heptad=MCP-40H],a66c6455-c68f-47dc-822c-a7fe1b2d2520_5@MCPsignal.108.258:5e-09[&&NHX:Sample=rhiztom1:Type=capture:capture_class=c__Gammaproteobacteria:capture_domain=d__Bacteria:capture_family=f__Pseudomonadaceae:capture_genus=g__Pseudomonas_E:capture_order=o__Pseudomonadales:capture_phylum=p__Proteobacteria:capture_species=s__Pseudomonas_E hunanensis:heptad=MCP-40H])0:5e-09[&&NHX:Sample_counter=rhiztom1--2:Type_counter=capture--2:capture_class_counter=c__Gammaproteobacteria--2:capture_domain_counter=d__Bacteria--2:capture_family_counter=f__Pseudomonadaceae--2:capture_genus_counter=g__Pseudomonas_E--2:capture_order_counter=o__Pseudomonadales--2:capture_phylum_counter=p__Proteobacteria--2:capture_species_counter=s__Pseudomonas_E hunanensis--2:gtdb_class_counter=:gtdb_domain_counter=:gtdb_family_counter=:gtdb_genus_counter=:gtdb_order_counter=:gtdb_phylum_counter=:gtdb_species_counter=:heptad_counter=MCP-40H--2:lbd_counter=:name=N253618:ref_name_counter=],e7746bfe-a84f-4c99-896a-64db13d6ab87_3@MCPsignal.131.256:5e-09[&&NHX:Sample=rhiztom1:Type=capture:capture_class=c__Gammaproteobacteria:capture_domain=d__Bacteria:capture_family=f__Pseudomonadaceae:capture_genus=g__Pseudomonas_E:capture_order=o__Pseudomonadales:capture_phylum=p__Proteobacteria:capture_species=s__Pseudomonas_E hunanensis:heptad=MCP-40H])0:5e-09[&&NHX:Sample_counter=rhiztom1--3:Type_counter=capture--3:capture_class_counter=c__Gammaproteobacteria--3:capture_domain_counter=d__Bacteria--3:capture_family_counter=f__Pseudomonadaceae--3:capture_genus_counter=g__Pseudomonas_E--3:capture_order_counter=o__Pseudomonadales--3:capture_phylum_counter=p__Proteobacteria--3:capture_species_counter=s__Pseudomonas_E hunanensis--3:gtdb_class_counter=:gtdb_domain_counter=:gtdb_family_counter=:gtdb_genus_counter=:gtdb_order_counter=:gtdb_phylum_counter=:gtdb_species_counter=:heptad_counter=MCP-40H--3:lbd_counter=:name=N253620:ref_name_counter=],(58de234e-6885-454c-8134-f4192a6ac05d_6@MCPsignal.107.256:5e-09[&&NHX:Sample=rhiztom1:Type=capture:capture_class=c__Gammaproteobacteria:capture_domain=d__Bacteria:capture_family=f__Pseudomonadaceae:capture_genus=g__Pseudomonas_E:capture_order=o__Pseudomonadales:capture_phylum=p__Proteobacteria:capture_species=s__Pseudomonas_E hunanensis:heptad=MCP-40H],c87dafc8-000c-4044-805d-4b8e7de61909_2@MCPsignal.25.117:5e-09[&&NHX:Sample=rhiztom1:Type=capture:capture_class=c__Gammaproteobacteria:capture_domain=d__Bacteria:capture_family=f__Pseudomonadaceae:capture_genus=g__Pseudomonas_E:capture_order=o__Pseudomonadales:capture_phylum=p__Proteobacteria:capture_species=s__Pseudomonas_E hunanensis:heptad=MCP-40H])0:5e-09[&&NHX:Sample_counter=rhiztom1--2:Type_counter=capture--2:capture_class_counter=c__Gammaproteobacteria--2:capture_domain_counter=d__Bacteria--2:capture_family_counter=f__Pseudomonadaceae--2:capture_genus_counter=g__Pseudomonas_E--2:capture_order_counter=o__Pseudomonadales--2:capture_phylum_counter=p__Proteobacteria--2:capture_species_counter=s__Pseudomonas_E hunanensis--2:gtdb_class_counter=:gtdb_domain_counter=:gtdb_family_counter=:gtdb_genus_counter=:gtdb_order_counter=:gtdb_phylum_counter=:gtdb_species_counter=:heptad_counter=MCP-40H--2:lbd_counter=:name=N253623:ref_name_counter=])0.916:0.00505575[&&NHX:Sample_counter=rhiztom1--5:Type_counter=capture--5:capture_class_counter=c__Gammaproteobacteria--5:capture_domain_counter=d__Bacteria--5:capture_family_counter=f__Pseudomonadaceae--5:capture_genus_counter=g__Pseudomonas_E--5:capture_order_counter=o__Pseudomonadales--5:capture_phylum_counter=p__Proteobacteria--5:capture_species_counter=s__Pseudomonas_E hunanensis--5:gtdb_class_counter=:gtdb_domain_counter=:gtdb_family_counter=:gtdb_genus_counter=:gtdb_order_counter=:gtdb_phylum_counter=:gtdb_species_counter=:heptad_counter=MCP-40H--5:lbd_counter=:name=N253624:ref_name_counter=],(9b254618-a186-4609-8f03-786f5f41ab44_1@MCPsignal.31.211:0.00409302[&&NHX:Sample=rhiztom1:Type=capture:capture_class=c__Gammaproteobacteria:capture_domain=d__Bacteria:capture_family=f__Pseudomonadaceae:capture_genus=g__Pseudomonas_E:capture_order=o__Pseudomonadales:capture_phylum=p__Proteobacteria:capture_species=s__Pseudomonas_E hunanensis:heptad=MCP-40H],(bca55f11-a778-4a76-811d-a003ab94144d_6@MCPsignal.350.502:0.00459485[&&NHX:Sample=rhiztom1:Type=capture:besthit=92.4:bitscore=216.0:capture_class=c__Gammaproteobacteria:capture_domain=d__Bacteria:capture_family=f__Pseudomonadaceae:capture_genus=g__Pseudomonas_E:capture_order=o__Pseudomonadales:capture_phylum=p__Proteobacteria:capture_species=s__Pseudomonas_E hunanensis:evalue=4.59e-72:gapopen=0.0:heptad=MCP-40H:lbd=HBM:length=145.0:mismatch=11.0:qcovhsp=95.4:qend=152.0:qstart=8.0:ref_name=RS_GCF_000730645.1_protein.faa_NZ_BBIU01000023.1_70@PF00015_full_PFAM.438.628:scovhsp=76.3:send=145.0:sstart=1.0],c6139f5d-92c0-4cd3-af98-8de38a5a1ccd_1@MCPsignal.408.579:0.0219026[&&NHX:Sample=rhiztom3:Type=capture:capture_class=c__Gammaproteobacteria:capture_domain=d__Bacteria:capture_family=f__AK92:capture_genus=g__S0819:capture_order=o__Nitrococcales:capture_phylum=p__Proteobacteria:capture_species=s__S0819 sp009295635:heptad=MCP-40H])0.865:0.0156231[&&NHX:Sample_counter=rhiztom1--1||rhiztom3--1:Type_counter=capture--2:besthit_avg=92.4:besthit_max=92.4:besthit_min=92.4:besthit_std=0:besthit_sum=92.4:bitscore_avg=216.0:bitscore_max=216.0:bitscore_min=216.0:bitscore_std=0:bitscore_sum=216.0:capture_class_counter=c__Gammaproteobacteria--2:capture_domain_counter=d__Bacteria--2:capture_family_counter=f__AK92--1||f__Pseudomonadaceae--1:capture_genus_counter=g__Pseudomonas_E--1||g__S0819--1:capture_order_counter=o__Nitrococcales--1||o__Pseudomonadales--1:capture_phylum_counter=p__Proteobacteria--2:capture_species_counter=s__Pseudomonas_E hunanensis--1||s__S0819 sp009295635--1:evalue_avg=4.59e-72:evalue_max=4.59e-72:evalue_min=4.59e-72:evalue_std=0:evalue_sum=4.59e-72:gapopen_avg=0.0:gapopen_max=0.0:gapopen_min=0.0:gapopen_std=0:gapopen_sum=0.0:gtdb_class_counter=:gtdb_domain_counter=:gtdb_family_counter=:gtdb_genus_counter=:gtdb_order_counter=:gtdb_phylum_counter=:gtdb_species_counter=:heptad_counter=MCP-40H--2:lbd_counter=HBM--1:length_avg=145.0:length_max=145.0:length_min=145.0:length_std=0:length_sum=145.0:mismatch_avg=11.0:mismatch_max=11.0:mismatch_min=11.0:mismatch_std=0:mismatch_sum=11.0:name=N253628:qcovhsp_avg=95.4:qcovhsp_max=95.4:qcovhsp_min=95.4:qcovhsp_std=0:qcovhsp_sum=95.4:qend_avg=152.0:qend_max=152.0:qend_min=152.0:qend_std=0:qend_sum=152.0:qstart_avg=8.0:qstart_max=8.0:qstart_min=8.0:qstart_std=0:qstart_sum=8.0:ref_name_counter=RS_GCF_000730645.1_protein.faa_NZ_BBIU01000023.1_70@PF00015_full_PFAM.438.628--1:scovhsp_avg=76.3:scovhsp_max=76.3:scovhsp_min=76.3:scovhsp_std=0:scovhsp_sum=76.3:send_avg=145.0:send_max=145.0:send_min=145.0:send_std=0:send_sum=145.0:sstart_avg=1.0:sstart_max=1.0:sstart_min=1.0:sstart_std=0:sstart_sum=1.0])0:5e-09[&&NHX:Sample_counter=rhiztom1--2||rhiztom3--1:Type_counter=capture--3:besthit_avg=92.4:besthit_max=92.4:besthit_min=92.4:besthit_std=0:besthit_sum=92.4:bitscore_avg=216.0:bitscore_max=216.0:bitscore_min=216.0:bitscore_std=0:bitscore_sum=216.0:capture_class_counter=c__Gammaproteobacteria--3:capture_domain_counter=d__Bacteria--3:capture_family_counter=f__AK92--1||f__Pseudomonadaceae--2:capture_genus_counter=g__Pseudomonas_E--2||g__S0819--1:capture_order_counter=o__Nitrococcales--1||o__Pseudomonadales--2:capture_phylum_counter=p__Proteobacteria--3:capture_species_counter=s__Pseudomonas_E hunanensis--2||s__S0819 sp009295635--1:evalue_avg=4.59e-72:evalue_max=4.59e-72:evalue_min=4.59e-72:evalue_std=0:evalue_sum=4.59e-72:gapopen_avg=0.0:gapopen_max=0.0:gapopen_min=0.0:gapopen_std=0:gapopen_sum=0.0:gtdb_class_counter=:gtdb_domain_counter=:gtdb_family_counter=:gtdb_genus_counter=:gtdb_order_counter=:gtdb_phylum_counter=:gtdb_species_counter=:heptad_counter=MCP-40H--3:lbd_counter=HBM--1:length_avg=145.0:length_max=145.0:length_min=145.0:length_std=0:length_sum=145.0:mismatch_avg=11.0:mismatch_max=11.0:mismatch_min=11.0:mismatch_std=0:mismatch_sum=11.0:name=N253629:qcovhsp_avg=95.4:qcovhsp_max=95.4:qcovhsp_min=95.4:qcovhsp_std=0:qcovhsp_sum=95.4:qend_avg=152.0:qend_max=152.0:qend_min=152.0:qend_std=0:qend_sum=152.0:qstart_avg=8.0:qstart_max=8.0:qstart_min=8.0:qstart_std=0:qstart_sum=8.0:ref_name_counter=RS_GCF_000730645.1_protein.faa_NZ_BBIU01000023.1_70@PF00015_full_PFAM.438.628--1:scovhsp_avg=76.3:scovhsp_max=76.3:scovhsp_min=76.3:scovhsp_std=0:scovhsp_sum=76.3:send_avg=145.0:send_max=145.0:send_min=145.0:send_std=0:send_sum=145.0:sstart_avg=1.0:sstart_max=1.0:sstart_min=1.0:sstart_std=0:sstart_sum=1.0])0:5e-09[&&NHX:Sample_counter=rhiztom1--7||rhiztom3--1:Type_counter=capture--8:besthit_avg=92.4:besthit_max=92.4:besthit_min=92.4:besthit_std=0:besthit_sum=92.4:bitscore_avg=216.0:bitscore_max=216.0:bitscore_min=216.0:bitscore_std=0:bitscore_sum=216.0:capture_class_counter=c__Gammaproteobacteria--8:capture_domain_counter=d__Bacteria--8:capture_family_counter=f__AK92--1||f__Pseudomonadaceae--7:capture_genus_counter=g__Pseudomonas_E--7||g__S0819--1:capture_order_counter=o__Nitrococcales--1||o__Pseudomonadales--7:capture_phylum_counter=p__Proteobacteria--8:capture_species_counter=s__Pseudomonas_E hunanensis--7||s__S0819 sp009295635--1:evalue_avg=4.59e-72:evalue_max=4.59e-72:evalue_min=4.59e-72:evalue_std=0:evalue_sum=4.59e-72:gapopen_avg=0.0:gapopen_max=0.0:gapopen_min=0.0:gapopen_std=0:gapopen_sum=0.0:gtdb_class_counter=:gtdb_domain_counter=:gtdb_family_counter=:gtdb_genus_counter=:gtdb_order_counter=:gtdb_phylum_counter=:gtdb_species_counter=:heptad_counter=MCP-40H--8:lbd_counter=HBM--1:length_avg=145.0:length_max=145.0:length_min=145.0:length_std=0:length_sum=145.0:mismatch_avg=11.0:mismatch_max=11.0:mismatch_min=11.0:mismatch_std=0:mismatch_sum=11.0:name=N253630:qcovhsp_avg=95.4:qcovhsp_max=95.4:qcovhsp_min=95.4:qcovhsp_std=0:qcovhsp_sum=95.4:qend_avg=152.0:qend_max=152.0:qend_min=152.0:qend_std=0:qend_sum=152.0:qstart_avg=8.0:qstart_max=8.0:qstart_min=8.0:qstart_std=0:qstart_sum=8.0:ref_name_counter=RS_GCF_000730645.1_protein.faa_NZ_BBIU01000023.1_70@PF00015_full_PFAM.438.628--1:scovhsp_avg=76.3:scovhsp_max=76.3:scovhsp_min=76.3:scovhsp_std=0:scovhsp_sum=76.3:send_avg=145.0:send_max=145.0:send_min=145.0:send_std=0:send_sum=145.0:sstart_avg=1.0:sstart_max=1.0:sstart_min=1.0:sstart_std=0:sstart_sum=1.0])0.918:5e-09[&&NHX:Sample_counter=rhizpot1--1||rhiztom1--18||rhiztom2--3||rhiztom3--15:Type_counter=GTDB--1||capture--37:besthit_avg=89.35714285714286:besthit_max=96.8:besthit_min=77.1:besthit_std=5.694493194943055:besthit_sum=1251.0:bitscore_avg=193.71428571428572:bitscore_max=228.0:bitscore_min=149.0:bitscore_std=27.136205084234355:bitscore_sum=2712.0:capture_class_counter=c__Gammaproteobacteria--37:capture_domain_counter=d__Bacteria--37:capture_family_counter=f__AK92--2||f__Pseudomonadaceae--33||f__Thiohalomonadaceae--1||f__Vibrionaceae--1:capture_genus_counter=g__Pseudomonas_E--33||g__S0819--2||g__SZUA-493--1||g__Vibrio--1:capture_order_counter=o__Enterobacterales--1||o__Nitrococcales--2||o__Pseudomonadales--33||o__Thiohalomonadales--1:capture_phylum_counter=p__Proteobacteria--37:capture_species_counter=s__Pseudomonas_E hunanensis--33||s__S0819 sp009295635--2||s__SZUA-493 sp003251535--1||s__Vibrio ostreicida--1:evalue_avg=1.1378676378572506e-47:evalue_max=8.8e-47:evalue_min=7.93e-77:evalue_std=2.910861640374237e-47:evalue_sum=1.593014693000151e-46:gapopen_avg=0.35714285714285715:gapopen_max=2.0:gapopen_min=0.0:gapopen_std=0.633323693776651:gapopen_sum=5.0:gtdb_class_counter=c__Gammaproteobacteria--1:gtdb_domain_counter=d__Bacteria--1:gtdb_family_counter=f__Pseudomonadaceae--1:gtdb_genus_counter=g__Pseudomonas_E--1:gtdb_order_counter=o__Pseudomonadales--1:gtdb_phylum_counter=p__Proteobacteria--1:gtdb_species_counter=s__Pseudomonas_E sp001422615--1:heptad_counter=MCP-40H--38:lbd_counter=HBM--4:lca_tree=s__Pseudomonas_E sp001422615:length_avg=133.85714285714286:length_max=166.0:length_min=107.0:length_std=18.24136104426566:length_sum=1874.0:mismatch_avg=13.357142857142858:mismatch_max=31.0:mismatch_min=4.0:mismatch_std=6.535196340492855:mismatch_sum=187.0:name=N253631:qcovhsp_avg=98.33571428571427:qcovhsp_max=100.0:qcovhsp_min=95.2:qcovhsp_std=2.0292503893943534:qcovhsp_sum=1376.6999999999998:qend_avg=135.5:qend_max=161.0:qend_min=106.0:qend_std=19.150215905591487:qend_sum=1897.0:qstart_avg=3.357142857142857:qstart_max=8.0:qstart_min=1.0:qstart_std=3.12821263435117:qstart_sum=47.0:ref_name_counter=GB_GCA_003428805.1_protein.faa_CP031729.1_465@PF00015_full_PFAM.446.627--1||RS_GCF_000730645.1_protein.faa_NZ_BBIU01000023.1_70@PF00015_full_PFAM.438.628--4||RS_GCF_003205295.1_protein.faa_NZ_QJRP01000003.1_9@PF00015_full_PFAM.447.621--2||RS_GCF_013179515.1_protein.faa_NZ_JABMCN010000011.1_18@PF00015_full_PFAM.446.628--1||RS_GCF_019139835.1_protein.faa_NZ_CP077075.1_789@PF00015_full_PFAM.436.633--1||RS_GCF_900277125.1_protein.faa_NZ_OPYN01000232.1_50@PF00015_full_PFAM.446.628--5:scovhsp_avg=72.47142857142858:scovhsp_max=86.8:scovhsp_min=61.5:scovhsp_std=8.033049863525688:scovhsp_sum=1014.6:send_avg=154.57142857142858:send_max=167.0:send_min=121.0:send_std=15.65844223372214:send_sum=2164.0:sstart_avg=21.785714285714285:sstart_max=60.0:sstart_min=1.0:sstart_std=22.743312022619786:sstart_sum=305.0])0:5e-09[&&NHX:Sample_counter=rhizpot1--1||rhiztom1--20||rhiztom2--3||rhiztom3--15:Type_counter=GTDB--1||capture--39:besthit_avg=89.35714285714286:besthit_max=96.8:besthit_min=77.1:besthit_std=5.694493194943055:besthit_sum=1251.0:bitscore_avg=193.71428571428572:bitscore_max=228.0:bitscore_min=149.0:bitscore_std=27.136205084234355:bitscore_sum=2712.0:capture_class_counter=c__Gammaproteobacteria--39:capture_domain_counter=d__Bacteria--39:capture_family_counter=f__AK92--2||f__Pseudomonadaceae--35||f__Thiohalomonadaceae--1||f__Vibrionaceae--1:capture_genus_counter=g__Pseudomonas_E--35||g__S0819--2||g__SZUA-493--1||g__Vibrio--1:capture_order_counter=o__Enterobacterales--1||o__Nitrococcales--2||o__Pseudomonadales--35||o__Thiohalomonadales--1:capture_phylum_counter=p__Proteobacteria--39:capture_species_counter=s__Pseudomonas_E hunanensis--35||s__S0819 sp009295635--2||s__SZUA-493 sp003251535--1||s__Vibrio ostreicida--1:evalue_avg=1.1378676378572506e-47:evalue_max=8.8e-47:evalue_min=7.93e-77:evalue_std=2.910861640374237e-47:evalue_sum=1.593014693000151e-46:gapopen_avg=0.35714285714285715:gapopen_max=2.0:gapopen_min=0.0:gapopen_std=0.633323693776651:gapopen_sum=5.0:gtdb_class_counter=c__Gammaproteobacteria--1:gtdb_domain_counter=d__Bacteria--1:gtdb_family_counter=f__Pseudomonadaceae--1:gtdb_genus_counter=g__Pseudomonas_E--1:gtdb_order_counter=o__Pseudomonadales--1:gtdb_phylum_counter=p__Proteobacteria--1:gtdb_species_counter=s__Pseudomonas_E sp001422615--1:heptad_counter=MCP-40H--40:lbd_counter=HBM--5:lca_tree=s__Pseudomonas_E sp001422615:length_avg=133.85714285714286:length_max=166.0:length_min=107.0:length_std=18.24136104426566:length_sum=1874.0:mismatch_avg=13.357142857142858:mismatch_max=31.0:mismatch_min=4.0:mismatch_std=6.535196340492855:mismatch_sum=187.0:name=N253632:qcovhsp_avg=98.33571428571427:qcovhsp_max=100.0:qcovhsp_min=95.2:qcovhsp_std=2.0292503893943534:qcovhsp_sum=1376.6999999999998:qend_avg=135.5:qend_max=161.0:qend_min=106.0:qend_std=19.150215905591487:qend_sum=1897.0:qstart_avg=3.357142857142857:qstart_max=8.0:qstart_min=1.0:qstart_std=3.12821263435117:qstart_sum=47.0:ref_name_counter=GB_GCA_003428805.1_protein.faa_CP031729.1_465@PF00015_full_PFAM.446.627--1||RS_GCF_000730645.1_protein.faa_NZ_BBIU01000023.1_70@PF00015_full_PFAM.438.628--4||RS_GCF_003205295.1_protein.faa_NZ_QJRP01000003.1_9@PF00015_full_PFAM.447.621--2||RS_GCF_013179515.1_protein.faa_NZ_JABMCN010000011.1_18@PF00015_full_PFAM.446.628--1||RS_GCF_019139835.1_protein.faa_NZ_CP077075.1_789@PF00015_full_PFAM.436.633--1||RS_GCF_900277125.1_protein.faa_NZ_OPYN01000232.1_50@PF00015_full_PFAM.446.628--5:scovhsp_avg=72.47142857142858:scovhsp_max=86.8:scovhsp_min=61.5:scovhsp_std=8.033049863525688:scovhsp_sum=1014.6:send_avg=154.57142857142858:send_max=167.0:send_min=121.0:send_std=15.65844223372214:send_sum=2164.0:sstart_avg=21.785714285714285:sstart_max=60.0:sstart_min=1.0:sstart_std=22.743312022619786:sstart_sum=305.0],(4de29796-a1a5-48b6-9338-3c66c20ba774_5@MCPsignal.39.187:5e-09[&&NHX:Sample=rhiztom3:Type=capture:besthit=92.6:bitscore=220.0:capture_class=c__Gammaproteobacteria:capture_domain=d__Bacteria:capture_family=f__Pseudomonadaceae:capture_genus=g__Pseudomonas_E:capture_order=o__Pseudomonadales:capture_phylum=p__Proteobacteria:capture_species=s__Pseudomonas_E hunanensis:evalue=4.5e-74:gapopen=0.0:heptad=MCP-40H:length=148.0:mismatch=11.0:qcovhsp=100.0:qend=148.0:qstart=1.0:ref_name=RS_GCF_900277125.1_protein.faa_NZ_OPYN01000232.1_50@PF00015_full_PFAM.446.628:scovhsp=81.3:send=167.0:sstart=20.0],(4cabc601-ef0c-4a36-97e7-d0b6ede6509a_3@MCPsignal.19.148:0.0277591[&&NHX:Sample=rhiztom3:Type=capture:besthit=93.7:bitscore=191.0:capture_class=c__Gammaproteobacteria:capture_domain=d__Bacteria:capture_family=f__Pseudomonadaceae:capture_genus=g__Pseudomonas_E:capture_order=o__Pseudomonadales:capture_phylum=p__Proteobacteria:capture_species=s__Pseudomonas_E hunanensis:evalue=1.09e-62:gapopen=0.0:heptad=MCP-40H:length=126.0:mismatch=8.0:qcovhsp=97.7:qend=129.0:qstart=4.0:ref_name=RS_GCF_013179515.1_protein.faa_NZ_JABMCN010000011.1_18@PF00015_full_PFAM.446.628:scovhsp=69.2:send=138.0:sstart=13.0],((285905d2-ec38-4e0a-a85b-a486fca7da98_5@MCPsignal.145.256:5e-09[&&NHX:Sample=rhiztom1:Type=capture:besthit=96.2:bitscore=166.0:capture_class=c__Gammaproteobacteria:capture_domain=d__Bacteria:capture_family=f__Pseudomonadaceae:capture_genus=g__Pseudomonas_E:capture_order=o__Pseudomonadales:capture_phylum=p__Proteobacteria:capture_species=s__Pseudomonas_E hunanensis:evalue=1.94e-53:gapopen=0.0:heptad=MCP-40H:length=106.0:mismatch=4.0:qcovhsp=95.5:qend=111.0:qstart=6.0:ref_name=GB_GCA_003428805.1_protein.faa_CP031729.1_465@PF00015_full_PFAM.446.627:scovhsp=58.6:send=118.0:sstart=13.0],(2f342ed8-c4ff-5d5b-9817-a8c6d98016fc_3@MCPsignal.420.546:5e-09[&&NHX:Sample=rhiztom2:Type=capture:besthit=95.9:bitscore=191.0:capture_class=c__Gammaproteobacteria:capture_domain=d__Bacteria:capture_family=f__Pseudomonadaceae:capture_genus=g__Pseudomonas_E:capture_order=o__Pseudomonadales:capture_phylum=p__Proteobacteria:capture_species=s__Pseudomonas_E hunanensis:evalue=9.68e-63:gapopen=0.0:heptad=MCP-40H:length=123.0:mismatch=5.0:qcovhsp=97.6:qend=126.0:qstart=4.0:ref_name=RS_GCF_013179515.1_protein.faa_NZ_JABMCN010000011.1_18@PF00015_full_PFAM.446.628:scovhsp=67.6:send=138.0:sstart=16.0],4125439c-e016-4f25-b4d1-91dfc0a17256_4@MCPsignal.15.144:0.0339117[&&NHX:Sample=rhiztom3:Type=capture:capture_class=c__Gammaproteobacteria:capture_domain=d__Bacteria:capture_family=f__Pseudomonadaceae:capture_genus=g__Pseudomonas_E:capture_order=o__Pseudomonadales:capture_phylum=p__Proteobacteria:capture_species=s__Pseudomonas_E hunanensis:heptad=MCP-40H])0.678:0.0180303[&&NHX:Sample_counter=rhiztom2--1||rhiztom3--1:Type_counter=capture--2:besthit_avg=95.9:besthit_max=95.9:besthit_min=95.9:besthit_std=0:besthit_sum=95.9:bitscore_avg=191.0:bitscore_max=191.0:bitscore_min=191.0:bitscore_std=0:bitscore_sum=191.0:capture_class_counter=c__Gammaproteobacteria--2:capture_domain_counter=d__Bacteria--2:capture_family_counter=f__Pseudomonadaceae--2:capture_genus_counter=g__Pseudomonas_E--2:capture_order_counter=o__Pseudomonadales--2:capture_phylum_counter=p__Proteobacteria--2:capture_species_counter=s__Pseudomonas_E hunanensis--2:evalue_avg=9.68e-63:evalue_max=9.68e-63:evalue_min=9.68e-63:evalue_std=0:evalue_sum=9.68e-63:gapopen_avg=0.0:gapopen_max=0.0:gapopen_min=0.0:gapopen_std=0:gapopen_sum=0.0:gtdb_class_counter=:gtdb_domain_counter=:gtdb_family_counter=:gtdb_genus_counter=:gtdb_order_counter=:gtdb_phylum_counter=:gtdb_species_counter=:heptad_counter=MCP-40H--2:lbd_counter=:length_avg=123.0:length_max=123.0:length_min=123.0:length_std=0:length_sum=123.0:mismatch_avg=5.0:mismatch_max=5.0:mismatch_min=5.0:mismatch_std=0:mismatch_sum=5.0:name=N253638:qcovhsp_avg=97.6:qcovhsp_max=97.6:qcovhsp_min=97.6:qcovhsp_std=0:qcovhsp_sum=97.6:qend_avg=126.0:qend_max=126.0:qend_min=126.0:qend_std=0:qend_sum=126.0:qstart_avg=4.0:qstart_max=4.0:qstart_min=4.0:qstart_std=0:qstart_sum=4.0:ref_name_counter=RS_GCF_013179515.1_protein.faa_NZ_JABMCN010000011.1_18@PF00015_full_PFAM.446.628--1:scovhsp_avg=67.6:scovhsp_max=67.6:scovhsp_min=67.6:scovhsp_std=0:scovhsp_sum=67.6:send_avg=138.0:send_max=138.0:send_min=138.0:send_std=0:send_sum=138.0:sstart_avg=16.0:sstart_max=16.0:sstart_min=16.0:sstart_std=0:sstart_sum=16.0])0.147:0.0308414[&&NHX:Sample_counter=rhiztom1--1||rhiztom2--1||rhiztom3--1:Type_counter=capture--3:besthit_avg=96.05000000000001:besthit_max=96.2:besthit_min=95.9:besthit_std=0.21213203435596226:besthit_sum=192.10000000000002:bitscore_avg=178.5:bitscore_max=191.0:bitscore_min=166.0:bitscore_std=17.67766952966369:bitscore_sum=357.0:capture_class_counter=c__Gammaproteobacteria--3:capture_domain_counter=d__Bacteria--3:capture_family_counter=f__Pseudomonadaceae--3:capture_genus_counter=g__Pseudomonas_E--3:capture_order_counter=o__Pseudomonadales--3:capture_phylum_counter=p__Proteobacteria--3:capture_species_counter=s__Pseudomonas_E hunanensis--3:evalue_avg=9.700000004840001e-54:evalue_max=1.94e-53:evalue_min=9.68e-63:evalue_std=1.3717871548174228e-53:evalue_sum=1.9400000009680002e-53:gapopen_avg=0.0:gapopen_max=0.0:gapopen_min=0.0:gapopen_std=0.0:gapopen_sum=0.0:gtdb_class_counter=:gtdb_domain_counter=:gtdb_family_counter=:gtdb_genus_counter=:gtdb_order_counter=:gtdb_phylum_counter=:gtdb_species_counter=:heptad_counter=MCP-40H--3:lbd_counter=:length_avg=114.5:length_max=123.0:length_min=106.0:length_std=12.020815280171307:length_sum=229.0:mismatch_avg=4.5:mismatch_max=5.0:mismatch_min=4.0:mismatch_std=0.7071067811865476:mismatch_sum=9.0:name=N253639:qcovhsp_avg=96.55:qcovhsp_max=97.6:qcovhsp_min=95.5:qcovhsp_std=1.4849242404917458:qcovhsp_sum=193.1:qend_avg=118.5:qend_max=126.0:qend_min=111.0:qend_std=10.606601717798213:qend_sum=237.0:qstart_avg=5.0:qstart_max=6.0:qstart_min=4.0:qstart_std=1.4142135623730951:qstart_sum=10.0:ref_name_counter=GB_GCA_003428805.1_protein.faa_CP031729.1_465@PF00015_full_PFAM.446.627--1||RS_GCF_013179515.1_protein.faa_NZ_JABMCN010000011.1_18@PF00015_full_PFAM.446.628--1:scovhsp_avg=63.099999999999994:scovhsp_max=67.6:scovhsp_min=58.6:scovhsp_std=6.363961030678922:scovhsp_sum=126.19999999999999:send_avg=128.0:send_max=138.0:send_min=118.0:send_std=14.142135623730951:send_sum=256.0:sstart_avg=14.5:sstart_max=16.0:sstart_min=13.0:sstart_std=2.1213203435596424:sstart_sum=29.0],fcfd8473-9412-42a7-946c-3bd0ef5fd6a7_6@MCPsignal.29.152:0.0136603[&&NHX:Sample=rhiztom1:Type=capture:besthit=95.9:bitscore=187.0:capture_class=c__Gammaproteobacteria:capture_domain=d__Bacteria:capture_family=f__Pseudomonadaceae:capture_genus=g__Pseudomonas_E:capture_order=o__Pseudomonadales:capture_phylum=p__Proteobacteria:capture_species=s__Pseudomonas_E hunanensis:evalue=1.41e-61:gapopen=0.0:heptad=MCP-40H:length=122.0:mismatch=5.0:qcovhsp=99.2:qend=122.0:qstart=1.0:ref_name=RS_GCF_013179515.1_protein.faa_NZ_JABMCN010000011.1_18@PF00015_full_PFAM.446.628:scovhsp=67.0:send=135.0:sstart=14.0])0:1.3e-08[&&NHX:Sample_counter=rhiztom1--2||rhiztom2--1||rhiztom3--1:Type_counter=capture--4:besthit_avg=96.0:besthit_max=96.2:besthit_min=95.9:besthit_std=0.1732050807568861:besthit_sum=288.0:bitscore_avg=181.33333333333334:bitscore_max=191.0:bitscore_min=166.0:bitscore_std=13.428824718989123:bitscore_sum=544.0:capture_class_counter=c__Gammaproteobacteria--4:capture_domain_counter=d__Bacteria--4:capture_family_counter=f__Pseudomonadaceae--4:capture_genus_counter=g__Pseudomonas_E--4:capture_order_counter=o__Pseudomonadales--4:capture_phylum_counter=p__Proteobacteria--4:capture_species_counter=s__Pseudomonas_E hunanensis--4:evalue_avg=6.466666716893334e-54:evalue_max=1.94e-53:evalue_min=9.68e-63:evalue_std=1.120059517878117e-53:evalue_sum=1.9400000150680003e-53:gapopen_avg=0.0:gapopen_max=0.0:gapopen_min=0.0:gapopen_std=0.0:gapopen_sum=0.0:gtdb_class_counter=:gtdb_domain_counter=:gtdb_family_counter=:gtdb_genus_counter=:gtdb_order_counter=:gtdb_phylum_counter=:gtdb_species_counter=:heptad_counter=MCP-40H--4:lbd_counter=:length_avg=117.0:length_max=123.0:length_min=106.0:length_std=9.539392014169456:length_sum=351.0:mismatch_avg=4.666666666666667:mismatch_max=5.0:mismatch_min=4.0:mismatch_std=0.5773502691896258:mismatch_sum=14.0:name=N253641:qcovhsp_avg=97.43333333333332:qcovhsp_max=99.2:qcovhsp_min=95.5:qcovhsp_std=1.8556220879622385:qcovhsp_sum=292.29999999999995:qend_avg=119.66666666666667:qend_max=126.0:qend_min=111.0:qend_std=7.76745346515403:qend_sum=359.0:qstart_avg=3.6666666666666665:qstart_max=6.0:qstart_min=1.0:qstart_std=2.5166114784235836:qstart_sum=11.0:ref_name_counter=GB_GCA_003428805.1_protein.faa_CP031729.1_465@PF00015_full_PFAM.446.627--1||RS_GCF_013179515.1_protein.faa_NZ_JABMCN010000011.1_18@PF00015_full_PFAM.446.628--2:scovhsp_avg=64.39999999999999:scovhsp_max=67.6:scovhsp_min=58.6:scovhsp_std=5.031898250163647:scovhsp_sum=193.2:send_avg=130.33333333333334:send_max=138.0:send_min=118.0:send_std=10.785793124908958:send_sum=391.0:sstart_avg=14.333333333333334:sstart_max=16.0:sstart_min=13.0:sstart_std=1.5275252316519468:sstart_sum=43.0])0.582:0.00945459[&&NHX:Sample_counter=rhiztom1--2||rhiztom2--1||rhiztom3--2:Type_counter=capture--5:besthit_avg=95.42500000000001:besthit_max=96.2:besthit_min=93.7:besthit_std=1.1586630226256476:besthit_sum=381.70000000000005:bitscore_avg=183.75:bitscore_max=191.0:bitscore_min=166.0:bitscore_std=11.98262631201246:bitscore_sum=735.0:capture_class_counter=c__Gammaproteobacteria--5:capture_domain_counter=d__Bacteria--5:capture_family_counter=f__Pseudomonadaceae--5:capture_genus_counter=g__Pseudomonas_E--5:capture_order_counter=o__Pseudomonadales--5:capture_phylum_counter=p__Proteobacteria--5:capture_species_counter=s__Pseudomonas_E hunanensis--5:evalue_avg=4.850000040395001e-54:evalue_max=1.94e-53:evalue_min=9.68e-63:evalue_std=9.69999997307e-54:evalue_sum=1.9400000161580003e-53:gapopen_avg=0.0:gapopen_max=0.0:gapopen_min=0.0:gapopen_std=0.0:gapopen_sum=0.0:gtdb_class_counter=:gtdb_domain_counter=:gtdb_family_counter=:gtdb_genus_counter=:gtdb_order_counter=:gtdb_phylum_counter=:gtdb_species_counter=:heptad_counter=MCP-40H--5:lbd_counter=:length_avg=119.25:length_max=126.0:length_min=106.0:length_std=8.99536917900909:length_sum=477.0:mismatch_avg=5.5:mismatch_max=8.0:mismatch_min=4.0:mismatch_std=1.7320508075688772:mismatch_sum=22.0:name=N253642:qcovhsp_avg=97.5:qcovhsp_max=99.2:qcovhsp_min=95.5:qcovhsp_std=1.5209646062066455:qcovhsp_sum=390.0:qend_avg=122.0:qend_max=129.0:qend_min=111.0:qend_std=7.874007874011811:qend_sum=488.0:qstart_avg=3.75:qstart_max=6.0:qstart_min=1.0:qstart_std=2.0615528128088303:qstart_sum=15.0:ref_name_counter=GB_GCA_003428805.1_protein.faa_CP031729.1_465@PF00015_full_PFAM.446.627--1||RS_GCF_013179515.1_protein.faa_NZ_JABMCN010000011.1_18@PF00015_full_PFAM.446.628--3:scovhsp_avg=65.6:scovhsp_max=69.2:scovhsp_min=58.6:scovhsp_std=4.7581509013481265:scovhsp_sum=262.4:send_avg=132.25:send_max=138.0:send_min=118.0:send_std=9.604686356149273:send_sum=529.0:sstart_avg=14.0:sstart_max=16.0:sstart_min=13.0:sstart_std=1.4142135623730951:sstart_sum=56.0])0.821:0.0118624[&&NHX:Sample_counter=rhiztom1--2||rhiztom2--1||rhiztom3--3:Type_counter=capture--6:besthit_avg=94.85999999999999:besthit_max=96.2:besthit_min=92.6:besthit_std=1.6133815419794577:besthit_sum=474.29999999999995:bitscore_avg=191.0:bitscore_max=220.0:bitscore_min=166.0:bitscore_std=19.248376554920156:bitscore_sum=955.0:capture_class_counter=c__Gammaproteobacteria--6:capture_domain_counter=d__Bacteria--6:capture_family_counter=f__Pseudomonadaceae--6:capture_genus_counter=g__Pseudomonas_E--6:capture_order_counter=o__Pseudomonadales--6:capture_phylum_counter=p__Proteobacteria--6:capture_species_counter=s__Pseudomonas_E hunanensis--6:evalue_avg=3.880000032316001e-54:evalue_max=1.94e-53:evalue_min=4.5e-74:evalue_std=8.675943734633993e-54:evalue_sum=1.9400000161580003e-53:gapopen_avg=0.0:gapopen_max=0.0:gapopen_min=0.0:gapopen_std=0.0:gapopen_sum=0.0:gtdb_class_counter=:gtdb_domain_counter=:gtdb_family_counter=:gtdb_genus_counter=:gtdb_order_counter=:gtdb_phylum_counter=:gtdb_species_counter=:heptad_counter=MCP-40H--6:lbd_counter=:length_avg=125.0:length_max=148.0:length_min=106.0:length_std=15.033296378372908:length_sum=625.0:mismatch_avg=6.6:mismatch_max=11.0:mismatch_min=4.0:mismatch_std=2.8809720581775866:mismatch_sum=33.0:name=N253643:qcovhsp_avg=98.0:qcovhsp_max=100.0:qcovhsp_min=95.5:qcovhsp_std=1.7277152543171002:qcovhsp_sum=490.0:qend_avg=127.2:qend_max=148.0:qend_min=111.0:qend_std=13.479614237803693:qend_sum=636.0:qstart_avg=3.2:qstart_max=6.0:qstart_min=1.0:qstart_std=2.16794833886788:qstart_sum=16.0:ref_name_counter=GB_GCA_003428805.1_protein.faa_CP031729.1_465@PF00015_full_PFAM.446.627--1||RS_GCF_013179515.1_protein.faa_NZ_JABMCN010000011.1_18@PF00015_full_PFAM.446.628--3||RS_GCF_900277125.1_protein.faa_NZ_OPYN01000232.1_50@PF00015_full_PFAM.446.628--1:scovhsp_avg=68.74000000000001:scovhsp_max=81.3:scovhsp_min=58.6:scovhsp_std=8.14113014267675:scovhsp_sum=343.70000000000005:send_avg=139.2:send_max=167.0:send_min=118.0:send_std=17.626684316683047:send_sum=696.0:sstart_avg=15.2:sstart_max=20.0:sstart_min=13.0:sstart_std=2.949576240750525:sstart_sum=76.0])0:5e-09[&&NHX:Sample_counter=rhizpot1--1||rhiztom1--22||rhiztom2--4||rhiztom3--18:Type_counter=GTDB--1||capture--45:besthit_avg=90.80526315789474:besthit_max=96.8:besthit_min=77.1:besthit_std=5.495096165795922:besthit_sum=1725.3000000000002:bitscore_avg=193.0:bitscore_max=228.0:bitscore_min=149.0:bitscore_std=24.81263119192857:bitscore_sum=3667.0:capture_class_counter=c__Gammaproteobacteria--45:capture_domain_counter=d__Bacteria--45:capture_family_counter=f__AK92--2||f__Pseudomonadaceae--41||f__Thiohalomonadaceae--1||f__Vibrionaceae--1:capture_genus_counter=g__Pseudomonas_E--41||g__S0819--2||g__SZUA-493--1||g__Vibrio--1:capture_order_counter=o__Enterobacterales--1||o__Nitrococcales--2||o__Pseudomonadales--41||o__Thiohalomonadales--1:capture_phylum_counter=p__Proteobacteria--45:capture_species_counter=s__Pseudomonas_E hunanensis--41||s__S0819 sp009295635--2||s__SZUA-493 sp003251535--1||s__Vibrio ostreicida--1:evalue_avg=8.384288878948172e-48:evalue_max=8.8e-47:evalue_min=7.93e-77:evalue_std=2.526752450381031e-47:evalue_sum=1.5930148870001526e-46:gapopen_avg=0.2631578947368421:gapopen_max=2.0:gapopen_min=0.0:gapopen_std=0.5619514869490164:gapopen_sum=5.0:gtdb_class_counter=c__Gammaproteobacteria--1:gtdb_domain_counter=d__Bacteria--1:gtdb_family_counter=f__Pseudomonadaceae--1:gtdb_genus_counter=g__Pseudomonas_E--1:gtdb_order_counter=o__Pseudomonadales--1:gtdb_phylum_counter=p__Proteobacteria--1:gtdb_species_counter=s__Pseudomonas_E sp001422615--1:heptad_counter=MCP-40H--46:lbd_counter=HBM--5:lca_tree=s__Pseudomonas_E sp001422615:length_avg=131.52631578947367:length_max=166.0:length_min=106.0:length_std=17.509896950812422:length_sum=2499.0:mismatch_avg=11.578947368421053:mismatch_max=31.0:mismatch_min=4.0:mismatch_std=6.483447209571328:mismatch_sum=220.0:name=N253644:qcovhsp_avg=98.24736842105263:qcovhsp_max=100.0:qcovhsp_min=95.2:qcovhsp_std=1.913219631073532:qcovhsp_sum=1866.7:qend_avg=133.31578947368422:qend_max=161.0:qend_min=106.0:qend_std=17.870063829951746:qend_sum=2533.0:qstart_avg=3.3157894736842106:qstart_max=8.0:qstart_min=1.0:qstart_std=2.8490277401821635:qstart_sum=63.0:ref_name_counter=GB_GCA_003428805.1_protein.faa_CP031729.1_465@PF00015_full_PFAM.446.627--2||RS_GCF_000730645.1_protein.faa_NZ_BBIU01000023.1_70@PF00015_full_PFAM.438.628--4||RS_GCF_003205295.1_protein.faa_NZ_QJRP01000003.1_9@PF00015_full_PFAM.447.621--2||RS_GCF_013179515.1_protein.faa_NZ_JABMCN010000011.1_18@PF00015_full_PFAM.446.628--4||RS_GCF_019139835.1_protein.faa_NZ_CP077075.1_789@PF00015_full_PFAM.436.633--1||RS_GCF_900277125.1_protein.faa_NZ_OPYN01000232.1_50@PF00015_full_PFAM.446.628--6:scovhsp_avg=71.48947368421052:scovhsp_max=86.8:scovhsp_min=58.6:scovhsp_std=8.011442839730494:scovhsp_sum=1358.3:send_avg=150.52631578947367:send_max=167.0:send_min=118.0:send_std=17.16057633405589:send_sum=2860.0:sstart_avg=20.05263157894737:sstart_max=60.0:sstart_min=1.0:sstart_std=19.605763563612634:sstart_sum=381.0],56ce5a41-0e2f-40b5-a3d6-e3455b8df0e9_2@MCPsignal.1.113:5e-09[&&NHX:Sample=rhiztom1:Type=capture:besthit=91.1:bitscore=159.0:capture_class=c__Clostridia:capture_domain=d__Bacteria:capture_family=f__Oscillospiraceae:capture_genus=g__Dysosmobacter:capture_order=o__Oscillospirales:capture_phylum=p__Firmicutes_A:capture_species=s__Dysosmobacter sp000403435:evalue=1.61e-50:gapopen=0.0:heptad=MCP-40H:length=112.0:mismatch=10.0:qcovhsp=100.0:qend=112.0:qstart=1.0:ref_name=RS_GCF_900277125.1_protein.faa_NZ_OPYN01000232.1_50@PF00015_full_PFAM.446.628:scovhsp=61.5:send=167.0:sstart=56.0])0:5e-09[&&NHX:Sample_counter=rhizpot1--1||rhiztom1--23||rhiztom2--4||rhiztom3--18:Type_counter=GTDB--1||capture--46:besthit_avg=90.82000000000001:besthit_max=96.8:besthit_min=77.1:besthit_std=5.348939885130217:besthit_sum=1816.4:bitscore_avg=191.3:bitscore_max=228.0:bitscore_min=149.0:bitscore_std=25.319225065051594:bitscore_sum=3826.0:capture_class_counter=c__Clostridia--1||c__Gammaproteobacteria--45:capture_domain_counter=d__Bacteria--46:capture_family_counter=f__AK92--2||f__Oscillospiraceae--1||f__Pseudomonadaceae--41||f__Thiohalomonadaceae--1||f__Vibrionaceae--1:capture_genus_counter=g__Dysosmobacter--1||g__Pseudomonas_E--41||g__S0819--2||g__SZUA-493--1||g__Vibrio--1:capture_order_counter=o__Enterobacterales--1||o__Nitrococcales--2||o__Oscillospirales--1||o__Pseudomonadales--41||o__Thiohalomonadales--1:capture_phylum_counter=p__Firmicutes_A--1||p__Proteobacteria--45:capture_species_counter=s__Dysosmobacter sp000403435--1||s__Pseudomonas_E hunanensis--41||s__S0819 sp009295635--2||s__SZUA-493 sp003251535--1||s__Vibrio ostreicida--1:evalue_avg=7.965879435000762e-48:evalue_max=8.8e-47:evalue_min=7.93e-77:evalue_std=2.466468342192286e-47:evalue_sum=1.5931758870001525e-46:gapopen_avg=0.25:gapopen_max=2.0:gapopen_min=0.0:gapopen_std=0.5501196042201808:gapopen_sum=5.0:gtdb_class_counter=c__Gammaproteobacteria--1:gtdb_domain_counter=d__Bacteria--1:gtdb_family_counter=f__Pseudomonadaceae--1:gtdb_genus_counter=g__Pseudomonas_E--1:gtdb_order_counter=o__Pseudomonadales--1:gtdb_phylum_counter=p__Proteobacteria--1:gtdb_species_counter=s__Pseudomonas_E sp001422615--1:heptad_counter=MCP-40H--47:lbd_counter=HBM--5:lca_tree=s__Pseudomonas_E sp001422615:length_avg=130.55:length_max=166.0:length_min=106.0:length_std=17.593285202330076:length_sum=2611.0:mismatch_avg=11.5:mismatch_max=31.0:mismatch_min=4.0:mismatch_std=6.32039305906307:mismatch_sum=230.0:name=N253646:qcovhsp_avg=98.33500000000001:qcovhsp_max=100.0:qcovhsp_min=95.2:qcovhsp_std=1.9029824237924937:qcovhsp_sum=1966.7:qend_avg=132.25:qend_max=161.0:qend_min=106.0:qend_std=18.034688796871432:qend_sum=2645.0:qstart_avg=3.2:qstart_max=8.0:qstart_min=1.0:qstart_std=2.8209740758897635:qstart_sum=64.0:ref_name_counter=GB_GCA_003428805.1_protein.faa_CP031729.1_465@PF00015_full_PFAM.446.627--2||RS_GCF_000730645.1_protein.faa_NZ_BBIU01000023.1_70@PF00015_full_PFAM.438.628--4||RS_GCF_003205295.1_protein.faa_NZ_QJRP01000003.1_9@PF00015_full_PFAM.447.621--2||RS_GCF_013179515.1_protein.faa_NZ_JABMCN010000011.1_18@PF00015_full_PFAM.446.628--4||RS_GCF_019139835.1_protein.faa_NZ_CP077075.1_789@PF00015_full_PFAM.436.633--1||RS_GCF_900277125.1_protein.faa_NZ_OPYN01000232.1_50@PF00015_full_PFAM.446.628--7:scovhsp_avg=70.99000000000001:scovhsp_max=86.8:scovhsp_min=58.6:scovhsp_std=8.111389004291889:scovhsp_sum=1419.8000000000002:send_avg=151.35:send_max=167.0:send_min=118.0:send_std=17.10424693337578:send_sum=3027.0:sstart_avg=21.85:sstart_max=60.0:sstart_min=1.0:sstart_std=20.70666050993458:sstart_sum=437.0],d378bb6d-102a-482d-bfe1-38363ab1a1b7_1@MCPsignal.93.247:5e-09[&&NHX:Sample=rhiztom3:Type=capture:besthit=93.2:bitscore=222.0:capture_class=c__Gammaproteobacteria:capture_domain=d__Bacteria:capture_family=f__Pseudomonadaceae:capture_genus=g__Pseudomonas_E:capture_order=o__Pseudomonadales:capture_phylum=p__Proteobacteria:capture_species=s__Pseudomonas_E hunanensis:evalue=1.29e-74:gapopen=0.0:heptad=MCP-40H:length=147.0:mismatch=10.0:qcovhsp=95.5:qend=154.0:qstart=8.0:ref_name=RS_GCF_000730645.1_protein.faa_NZ_BBIU01000023.1_70@PF00015_full_PFAM.438.628:scovhsp=77.4:send=147.0:sstart=1.0])0.442:5e-09[&&NHX:Sample_counter=rhizpot1--1||rhiztom1--23||rhiztom2--4||rhiztom3--19:Type_counter=GTDB--1||capture--47:besthit_avg=90.93333333333332:besthit_max=96.8:besthit_min=77.1:besthit_std=5.2393065698938965:besthit_sum=1909.6:bitscore_avg=192.76190476190476:bitscore_max=228.0:bitscore_min=149.0:bitscore_std=25.571282255500527:bitscore_sum=4048.0:capture_class_counter=c__Clostridia--1||c__Gammaproteobacteria--46:capture_domain_counter=d__Bacteria--47:capture_family_counter=f__AK92--2||f__Oscillospiraceae--1||f__Pseudomonadaceae--42||f__Thiohalomonadaceae--1||f__Vibrionaceae--1:capture_genus_counter=g__Dysosmobacter--1||g__Pseudomonas_E--42||g__S0819--2||g__SZUA-493--1||g__Vibrio--1:capture_order_counter=o__Enterobacterales--1||o__Nitrococcales--2||o__Oscillospirales--1||o__Pseudomonadales--42||o__Thiohalomonadales--1:capture_phylum_counter=p__Firmicutes_A--1||p__Proteobacteria--46:capture_species_counter=s__Dysosmobacter sp000403435--1||s__Pseudomonas_E hunanensis--42||s__S0819 sp009295635--2||s__SZUA-493 sp003251535--1||s__Vibrio ostreicida--1:evalue_avg=7.58655184285787e-48:evalue_max=8.8e-47:evalue_min=7.93e-77:evalue_std=2.410292421582642e-47:evalue_sum=1.5931758870001527e-46:gapopen_avg=0.23809523809523808:gapopen_max=2.0:gapopen_min=0.0:gapopen_std=0.5389584311207967:gapopen_sum=5.0:gtdb_class_counter=c__Gammaproteobacteria--1:gtdb_domain_counter=d__Bacteria--1:gtdb_family_counter=f__Pseudomonadaceae--1:gtdb_genus_counter=g__Pseudomonas_E--1:gtdb_order_counter=o__Pseudomonadales--1:gtdb_phylum_counter=p__Proteobacteria--1:gtdb_species_counter=s__Pseudomonas_E sp001422615--1:heptad_counter=MCP-40H--48:lbd_counter=HBM--5:lca_tree=s__Pseudomonas_E sp001422615:length_avg=131.33333333333334:length_max=166.0:length_min=106.0:length_std=17.519512930824686:length_sum=2758.0:mismatch_avg=11.428571428571429:mismatch_max=31.0:mismatch_min=4.0:mismatch_std=6.169047159581684:mismatch_sum=240.0:name=N253648:qcovhsp_avg=98.19999999999999:qcovhsp_max=100.0:qcovhsp_min=95.2:qcovhsp_std=1.9552493447128414:qcovhsp_sum=2062.2:qend_avg=133.28571428571428:qend_max=161.0:qend_min=106.0:qend_std=18.207533762546912:qend_sum=2799.0:qstart_avg=3.4285714285714284:qstart_max=8.0:qstart_min=1.0:qstart_std=2.9423023055326682:qstart_sum=72.0:ref_name_counter=GB_GCA_003428805.1_protein.faa_CP031729.1_465@PF00015_full_PFAM.446.627--2||RS_GCF_000730645.1_protein.faa_NZ_BBIU01000023.1_70@PF00015_full_PFAM.438.628--5||RS_GCF_003205295.1_protein.faa_NZ_QJRP01000003.1_9@PF00015_full_PFAM.447.621--2||RS_GCF_013179515.1_protein.faa_NZ_JABMCN010000011.1_18@PF00015_full_PFAM.446.628--4||RS_GCF_019139835.1_protein.faa_NZ_CP077075.1_789@PF00015_full_PFAM.436.633--1||RS_GCF_900277125.1_protein.faa_NZ_OPYN01000232.1_50@PF00015_full_PFAM.446.628--7:scovhsp_avg=71.2952380952381:scovhsp_max=86.8:scovhsp_min=58.6:scovhsp_std=8.028790456256546:scovhsp_sum=1497.2000000000003:send_avg=151.14285714285714:send_max=167.0:send_min=118.0:send_std=16.69816071992875:send_sum=3174.0:sstart_avg=20.857142857142858:sstart_max=60.0:sstart_min=1.0:sstart_std=20.688851380117057:sstart_sum=438.0],(0de2e3f7-5b0a-4049-ba5a-17a10c04131d_5@MCPsignal.25.133:0.00675793[&&NHX:Sample=rhiztom3:Type=capture:besthit=89.8:bitscore=153.0:capture_class=c__Gammaproteobacteria:capture_domain=d__Bacteria:capture_family=f__Chromobacteriaceae:capture_genus=g__Aquitalea:capture_order=o__Burkholderiales:capture_phylum=p__Proteobacteria:capture_species=s__Aquitalea magnusonii_B:evalue=3.68e-48:gapopen=0.0:heptad=MCP-40H:length=108.0:mismatch=11.0:qcovhsp=100.0:qend=108.0:qstart=1.0:ref_name=RS_GCF_900277125.1_protein.faa_NZ_OPYN01000232.1_50@PF00015_full_PFAM.446.628:scovhsp=59.3:send=167.0:sstart=60.0],(e6467b09-6659-442f-8d6e-c43b282f2076_6@MCPsignal.315.482:0.00443943[&&NHX:Sample=rhiztom2:Type=capture:capture_class=c__Gammaproteobacteria:capture_domain=d__Bacteria:capture_family=f__Pseudomonadaceae:capture_genus=g__Pseudomonas_E:capture_order=o__Pseudomonadales:capture_phylum=p__Proteobacteria:capture_species=s__Pseudomonas_E hunanensis:heptad=MCP-40H:lbd=HBM],69e48f02-3446-4d2c-820d-5a7395897342_5@MCPsignal.252.379:5e-09[&&NHX:Sample=rhiztom2:Type=capture:besthit=92.1:bitscore=183.0:capture_class=c__Gammaproteobacteria:capture_domain=d__Bacteria:capture_family=f__Pseudomonadaceae:capture_genus=g__Pseudomonas_E:capture_order=o__Pseudomonadales:capture_phylum=p__Proteobacteria:capture_species=s__Pseudomonas_E hunanensis:evalue=7.81e-60:gapopen=0.0:heptad=MCP-40H:length=127.0:mismatch=10.0:qcovhsp=100.0:qend=127.0:qstart=1.0:ref_name=RS_GCF_900277125.1_protein.faa_NZ_OPYN01000232.1_50@PF00015_full_PFAM.446.628:scovhsp=69.8:send=167.0:sstart=41.0])0:5e-09[&&NHX:Sample_counter=rhiztom2--2:Type_counter=capture--2:besthit_avg=92.1:besthit_max=92.1:besthit_min=92.1:besthit_std=0:besthit_sum=92.1:bitscore_avg=183.0:bitscore_max=183.0:bitscore_min=183.0:bitscore_std=0:bitscore_sum=183.0:capture_class_counter=c__Gammaproteobacteria--2:capture_domain_counter=d__Bacteria--2:capture_family_counter=f__Pseudomonadaceae--2:capture_genus_counter=g__Pseudomonas_E--2:capture_order_counter=o__Pseudomonadales--2:capture_phylum_counter=p__Proteobacteria--2:capture_species_counter=s__Pseudomonas_E hunanensis--2:evalue_avg=7.81e-60:evalue_max=7.81e-60:evalue_min=7.81e-60:evalue_std=0:evalue_sum=7.81e-60:gapopen_avg=0.0:gapopen_max=0.0:gapopen_min=0.0:gapopen_std=0:gapopen_sum=0.0:gtdb_class_counter=:gtdb_domain_counter=:gtdb_family_counter=:gtdb_genus_counter=:gtdb_order_counter=:gtdb_phylum_counter=:gtdb_species_counter=:heptad_counter=MCP-40H--2:lbd_counter=HBM--1:length_avg=127.0:length_max=127.0:length_min=127.0:length_std=0:length_sum=127.0:mismatch_avg=10.0:mismatch_max=10.0:mismatch_min=10.0:mismatch_std=0:mismatch_sum=10.0:name=N253652:qcovhsp_avg=100.0:qcovhsp_max=100.0:qcovhsp_min=100.0:qcovhsp_std=0:qcovhsp_sum=100.0:qend_avg=127.0:qend_max=127.0:qend_min=127.0:qend_std=0:qend_sum=127.0:qstart_avg=1.0:qstart_max=1.0:qstart_min=1.0:qstart_std=0:qstart_sum=1.0:ref_name_counter=RS_GCF_900277125.1_protein.faa_NZ_OPYN01000232.1_50@PF00015_full_PFAM.446.628--1:scovhsp_avg=69.8:scovhsp_max=69.8:scovhsp_min=69.8:scovhsp_std=0:scovhsp_sum=69.8:send_avg=167.0:send_max=167.0:send_min=167.0:send_std=0:send_sum=167.0:sstart_avg=41.0:sstart_max=41.0:sstart_min=41.0:sstart_std=0:sstart_sum=41.0])0:5e-09[&&NHX:Sample_counter=rhiztom2--2||rhiztom3--1:Type_counter=capture--3:besthit_avg=90.94999999999999:besthit_max=92.1:besthit_min=89.8:besthit_std=1.6263455967290572:besthit_sum=181.89999999999998:bitscore_avg=168.0:bitscore_max=183.0:bitscore_min=153.0:bitscore_std=21.213203435596427:bitscore_sum=336.0:capture_class_counter=c__Gammaproteobacteria--3:capture_domain_counter=d__Bacteria--3:capture_family_counter=f__Chromobacteriaceae--1||f__Pseudomonadaceae--2:capture_genus_counter=g__Aquitalea--1||g__Pseudomonas_E--2:capture_order_counter=o__Burkholderiales--1||o__Pseudomonadales--2:capture_phylum_counter=p__Proteobacteria--3:capture_species_counter=s__Aquitalea magnusonii_B--1||s__Pseudomonas_E hunanensis--2:evalue_avg=1.8400000000039048e-48:evalue_max=3.68e-48:evalue_min=7.81e-60:evalue_std=2.6021529547609723e-48:evalue_sum=3.6800000000078096e-48:gapopen_avg=0.0:gapopen_max=0.0:gapopen_min=0.0:gapopen_std=0.0:gapopen_sum=0.0:gtdb_class_counter=:gtdb_domain_counter=:gtdb_family_counter=:gtdb_genus_counter=:gtdb_order_counter=:gtdb_phylum_counter=:gtdb_species_counter=:heptad_counter=MCP-40H--3:lbd_counter=HBM--1:length_avg=117.5:length_max=127.0:length_min=108.0:length_std=13.435028842544403:length_sum=235.0:mismatch_avg=10.5:mismatch_max=11.0:mismatch_min=10.0:mismatch_std=0.7071067811865476:mismatch_sum=21.0:name=N253653:qcovhsp_avg=100.0:qcovhsp_max=100.0:qcovhsp_min=100.0:qcovhsp_std=0.0:qcovhsp_sum=200.0:qend_avg=117.5:qend_max=127.0:qend_min=108.0:qend_std=13.435028842544403:qend_sum=235.0:qstart_avg=1.0:qstart_max=1.0:qstart_min=1.0:qstart_std=0.0:qstart_sum=2.0:ref_name_counter=RS_GCF_900277125.1_protein.faa_NZ_OPYN01000232.1_50@PF00015_full_PFAM.446.628--2:scovhsp_avg=64.55:scovhsp_max=69.8:scovhsp_min=59.3:scovhsp_std=7.424621202458749:scovhsp_sum=129.1:send_avg=167.0:send_max=167.0:send_min=167.0:send_std=0.0:send_sum=334.0:sstart_avg=50.5:sstart_max=60.0:sstart_min=41.0:sstart_std=13.435028842544403:sstart_sum=101.0])0:5e-09[&&NHX:Sample_counter=rhizpot1--1||rhiztom1--23||rhiztom2--6||rhiztom3--20:Type_counter=GTDB--1||capture--50:besthit_avg=90.93478260869563:besthit_max=96.8:besthit_min=77.1:besthit_std=5.0075042500460505:besthit_sum=2091.4999999999995:bitscore_avg=190.6086956521739:bitscore_max=228.0:bitscore_min=149.0:bitscore_std=25.802993361297485:bitscore_sum=4384.0:capture_class_counter=c__Clostridia--1||c__Gammaproteobacteria--49:capture_domain_counter=d__Bacteria--50:capture_family_counter=f__AK92--2||f__Chromobacteriaceae--1||f__Oscillospiraceae--1||f__Pseudomonadaceae--44||f__Thiohalomonadaceae--1||f__Vibrionaceae--1:capture_genus_counter=g__Aquitalea--1||g__Dysosmobacter--1||g__Pseudomonas_E--44||g__S0819--2||g__SZUA-493--1||g__Vibrio--1:capture_order_counter=o__Burkholderiales--1||o__Enterobacterales--1||o__Nitrococcales--2||o__Oscillospirales--1||o__Pseudomonadales--44||o__Thiohalomonadales--1:capture_phylum_counter=p__Firmicutes_A--1||p__Proteobacteria--49:capture_species_counter=s__Aquitalea magnusonii_B--1||s__Dysosmobacter sp000403435--1||s__Pseudomonas_E hunanensis--44||s__S0819 sp009295635--2||s__SZUA-493 sp003251535--1||s__Vibrio ostreicida--1:evalue_avg=7.086851682609698e-48:evalue_max=8.8e-47:evalue_min=7.93e-77:evalue_std=2.3047473659116905e-47:evalue_sum=1.6299758870002308e-46:gapopen_avg=0.21739130434782608:gapopen_max=2.0:gapopen_min=0.0:gapopen_std=0.5184348595120819:gapopen_sum=5.0:gtdb_class_counter=c__Gammaproteobacteria--1:gtdb_domain_counter=d__Bacteria--1:gtdb_family_counter=f__Pseudomonadaceae--1:gtdb_genus_counter=g__Pseudomonas_E--1:gtdb_order_counter=o__Pseudomonadales--1:gtdb_phylum_counter=p__Proteobacteria--1:gtdb_species_counter=s__Pseudomonas_E sp001422615--1:heptad_counter=MCP-40H--51:lbd_counter=HBM--6:lca_tree=s__Pseudomonas_E sp001422615:length_avg=130.1304347826087:length_max=166.0:length_min=106.0:length_std=17.410300889849633:length_sum=2993.0:mismatch_avg=11.347826086956522:mismatch_max=31.0:mismatch_min=4.0:mismatch_std=5.8899660104913245:mismatch_sum=261.0:name=N253654:qcovhsp_avg=98.35652173913043:qcovhsp_max=100.0:qcovhsp_min=95.2:qcovhsp_std=1.9350419509092442:qcovhsp_sum=2262.2:qend_avg=131.91304347826087:qend_max=161.0:qend_min=106.0:qend_std=18.173189652187844:qend_sum=3034.0:qstart_avg=3.217391304347826:qstart_max=8.0:qstart_min=1.0:qstart_std=2.891311777457838:qstart_sum=74.0:ref_name_counter=GB_GCA_003428805.1_protein.faa_CP031729.1_465@PF00015_full_PFAM.446.627--2||RS_GCF_000730645.1_protein.faa_NZ_BBIU01000023.1_70@PF00015_full_PFAM.438.628--5||RS_GCF_003205295.1_protein.faa_NZ_QJRP01000003.1_9@PF00015_full_PFAM.447.621--2||RS_GCF_013179515.1_protein.faa_NZ_JABMCN010000011.1_18@PF00015_full_PFAM.446.628--4||RS_GCF_019139835.1_protein.faa_NZ_CP077075.1_789@PF00015_full_PFAM.436.633--1||RS_GCF_900277125.1_protein.faa_NZ_OPYN01000232.1_50@PF00015_full_PFAM.446.628--9:scovhsp_avg=70.70869565217392:scovhsp_max=86.8:scovhsp_min=58.6:scovhsp_std=8.055033042281885:scovhsp_sum=1626.3000000000002:send_avg=152.52173913043478:send_max=167.0:send_min=118.0:send_std=16.563567811800887:send_sum=3508.0:sstart_avg=23.434782608695652:sstart_max=60.0:sstart_min=1.0:sstart_std=21.685407927822048:sstart_sum=539.0])0.446:5e-09[&&NHX:Sample_counter=rhizpot1--1||rhiztom1--23||rhiztom2--6||rhiztom3--21:Type_counter=GTDB--1||capture--51:besthit_avg=90.97500000000001:besthit_max=96.8:besthit_min=77.1:besthit_std=4.90139731629399:besthit_sum=2183.4:bitscore_avg=189.25:bitscore_max=228.0:bitscore_min=149.0:bitscore_std=26.098892197046286:bitscore_sum=4542.0:capture_class_counter=c__Clostridia--2||c__Gammaproteobacteria--49:capture_domain_counter=d__Bacteria--51:capture_family_counter=f__AK92--2||f__Chromobacteriaceae--1||f__Oscillospiraceae--2||f__Pseudomonadaceae--44||f__Thiohalomonadaceae--1||f__Vibrionaceae--1:capture_genus_counter=g__Aquitalea--1||g__Dysosmobacter--2||g__Pseudomonas_E--44||g__S0819--2||g__SZUA-493--1||g__Vibrio--1:capture_order_counter=o__Burkholderiales--1||o__Enterobacterales--1||o__Nitrococcales--2||o__Oscillospirales--2||o__Pseudomonadales--44||o__Thiohalomonadales--1:capture_phylum_counter=p__Firmicutes_A--2||p__Proteobacteria--49:capture_species_counter=s__Aquitalea magnusonii_B--1||s__Dysosmobacter sp000403435--2||s__Pseudomonas_E hunanensis--44||s__S0819 sp009295635--2||s__SZUA-493 sp003251535--1||s__Vibrio ostreicida--1:evalue_avg=6.793420362500962e-48:evalue_max=8.8e-47:evalue_min=7.93e-77:evalue_std=2.2586665165785205e-47:evalue_sum=1.6304208870002308e-46:gapopen_avg=0.20833333333333334:gapopen_max=2.0:gapopen_min=0.0:gapopen_std=0.5089773777040515:gapopen_sum=5.0:gtdb_class_counter=c__Gammaproteobacteria--1:gtdb_domain_counter=d__Bacteria--1:gtdb_family_counter=f__Pseudomonadaceae--1:gtdb_genus_counter=g__Pseudomonas_E--1:gtdb_order_counter=o__Pseudomonadales--1:gtdb_phylum_counter=p__Proteobacteria--1:gtdb_species_counter=s__Pseudomonas_E sp001422615--1:heptad_counter=MCP-40H--52:lbd_counter=HBM--6:lca_tree=s__Pseudomonas_E sp001422615:length_avg=129.33333333333334:length_max=166.0:length_min=106.0:length_std=17.469642406102693:length_sum=3104.0:mismatch_avg=11.25:mismatch_max=31.0:mismatch_min=4.0:mismatch_std=5.7804016710139505:mismatch_sum=270.0:name=N253655:qcovhsp_avg=98.3875:qcovhsp_max=100.0:qcovhsp_min=95.2:qcovhsp_std=1.8985835681416259:qcovhsp_sum=2361.3:qend_avg=131.04166666666666:qend_max=161.0:qend_min=106.0:qend_std=18.279185517642897:qend_sum=3145.0:qstart_avg=3.125:qstart_max=8.0:qstart_min=1.0:qstart_std=2.863753997207466:qstart_sum=75.0:ref_name_counter=GB_GCA_003428805.1_protein.faa_CP031729.1_465@PF00015_full_PFAM.446.627--2||RS_GCF_000730645.1_protein.faa_NZ_BBIU01000023.1_70@PF00015_full_PFAM.438.628--5||RS_GCF_002906855.1_protein.faa_NZ_MINI01000048.1_971@PF00015_full_PFAM.446.627--1||RS_GCF_003205295.1_protein.faa_NZ_QJRP01000003.1_9@PF00015_full_PFAM.447.621--2||RS_GCF_013179515.1_protein.faa_NZ_JABMCN010000011.1_18@PF00015_full_PFAM.446.628--4||RS_GCF_019139835.1_protein.faa_NZ_CP077075.1_789@PF00015_full_PFAM.436.633--1||RS_GCF_900277125.1_protein.faa_NZ_OPYN01000232.1_50@PF00015_full_PFAM.446.628--9:scovhsp_avg=70.31666666666666:scovhsp_max=86.8:scovhsp_min=58.6:scovhsp_std=8.108699926175197:scovhsp_sum=1687.6:send_avg=152.95833333333334:send_max=167.0:send_min=118.0:send_std=16.34007920439179:send_sum=3671.0:sstart_avg=24.666666666666668:sstart_max=60.0:sstart_min=1.0:sstart_std=22.050666295102534:sstart_sum=592.0],d3d1e687-a03c-4be4-aaa7-6f2f55d66059_1@MCPsignal.316.490:5e-09[&&NHX:Sample=rhiztom2:Type=capture:capture_class=c__Gammaproteobacteria:capture_domain=d__Bacteria:capture_family=f__Pseudomonadaceae:capture_genus=g__Pseudomonas_E:capture_order=o__Pseudomonadales:capture_phylum=p__Proteobacteria:capture_species=s__Pseudomonas_E hunanensis:heptad=MCP-40H:lbd=HBM])0.913:5e-09[&&NHX:Sample_counter=rhizpot1--1||rhiztom1--23||rhiztom2--7||rhiztom3--21:Type_counter=GTDB--1||capture--52:besthit_avg=90.97500000000001:besthit_max=96.8:besthit_min=77.1:besthit_std=4.90139731629399:besthit_sum=2183.4:bitscore_avg=189.25:bitscore_max=228.0:bitscore_min=149.0:bitscore_std=26.098892197046286:bitscore_sum=4542.0:capture_class_counter=c__Clostridia--2||c__Gammaproteobacteria--50:capture_domain_counter=d__Bacteria--52:capture_family_counter=f__AK92--2||f__Chromobacteriaceae--1||f__Oscillospiraceae--2||f__Pseudomonadaceae--45||f__Thiohalomonadaceae--1||f__Vibrionaceae--1:capture_genus_counter=g__Aquitalea--1||g__Dysosmobacter--2||g__Pseudomonas_E--45||g__S0819--2||g__SZUA-493--1||g__Vibrio--1:capture_order_counter=o__Burkholderiales--1||o__Enterobacterales--1||o__Nitrococcales--2||o__Oscillospirales--2||o__Pseudomonadales--45||o__Thiohalomonadales--1:capture_phylum_counter=p__Firmicutes_A--2||p__Proteobacteria--50:capture_species_counter=s__Aquitalea magnusonii_B--1||s__Dysosmobacter sp000403435--2||s__Pseudomonas_E hunanensis--45||s__S0819 sp009295635--2||s__SZUA-493 sp003251535--1||s__Vibrio ostreicida--1:evalue_avg=6.793420362500962e-48:evalue_max=8.8e-47:evalue_min=7.93e-77:evalue_std=2.2586665165785205e-47:evalue_sum=1.6304208870002308e-46:gapopen_avg=0.20833333333333334:gapopen_max=2.0:gapopen_min=0.0:gapopen_std=0.5089773777040515:gapopen_sum=5.0:gtdb_class_counter=c__Gammaproteobacteria--1:gtdb_domain_counter=d__Bacteria--1:gtdb_family_counter=f__Pseudomonadaceae--1:gtdb_genus_counter=g__Pseudomonas_E--1:gtdb_order_counter=o__Pseudomonadales--1:gtdb_phylum_counter=p__Proteobacteria--1:gtdb_species_counter=s__Pseudomonas_E sp001422615--1:heptad_counter=MCP-40H--53:lbd_counter=HBM--7:lca_tree=s__Pseudomonas_E sp001422615:length_avg=129.33333333333334:length_max=166.0:length_min=106.0:length_std=17.469642406102693:length_sum=3104.0:mismatch_avg=11.25:mismatch_max=31.0:mismatch_min=4.0:mismatch_std=5.7804016710139505:mismatch_sum=270.0:name=N253657:qcovhsp_avg=98.3875:qcovhsp_max=100.0:qcovhsp_min=95.2:qcovhsp_std=1.8985835681416259:qcovhsp_sum=2361.3:qend_avg=131.04166666666666:qend_max=161.0:qend_min=106.0:qend_std=18.279185517642897:qend_sum=3145.0:qstart_avg=3.125:qstart_max=8.0:qstart_min=1.0:qstart_std=2.863753997207466:qstart_sum=75.0:ref_name_counter=GB_GCA_003428805.1_protein.faa_CP031729.1_465@PF00015_full_PFAM.446.627--2||RS_GCF_000730645.1_protein.faa_NZ_BBIU01000023.1_70@PF00015_full_PFAM.438.628--5||RS_GCF_002906855.1_protein.faa_NZ_MINI01000048.1_971@PF00015_full_PFAM.446.627--1||RS_GCF_003205295.1_protein.faa_NZ_QJRP01000003.1_9@PF00015_full_PFAM.447.621--2||RS_GCF_013179515.1_protein.faa_NZ_JABMCN010000011.1_18@PF00015_full_PFAM.446.628--4||RS_GCF_019139835.1_protein.faa_NZ_CP077075.1_789@PF00015_full_PFAM.436.633--1||RS_GCF_900277125.1_protein.faa_NZ_OPYN01000232.1_50@PF00015_full_PFAM.446.628--9:scovhsp_avg=70.31666666666666:scovhsp_max=86.8:scovhsp_min=58.6:scovhsp_std=8.108699926175197:scovhsp_sum=1687.6:send_avg=152.95833333333334:send_max=167.0:send_min=118.0:send_std=16.34007920439179:send_sum=3671.0:sstart_avg=24.666666666666668:sstart_max=60.0:sstart_min=1.0:sstart_std=22.050666295102534:sstart_sum=592.0])0:5e-09[&&NHX:Sample_counter=rhizpot1--1||rhiztom1--23||rhiztom2--8||rhiztom3--23:Type_counter=GTDB--1||capture--55:besthit_avg=90.05384615384618:besthit_max=96.8:besthit_min=71.5:besthit_std=6.09847395791641:besthit_sum=2341.4000000000005:bitscore_avg=192.3846153846154:bitscore_max=236.0:bitscore_min=149.0:bitscore_std=27.425647737950587:bitscore_sum=5002.0:capture_class_counter=c__Clostridia--2||c__Gammaproteobacteria--53:capture_domain_counter=d__Bacteria--55:capture_family_counter=f__AK92--2||f__Chromobacteriaceae--1||f__Oscillospiraceae--2||f__Pseudomonadaceae--48||f__Thiohalomonadaceae--1||f__Vibrionaceae--1:capture_genus_counter=g__Aquitalea--1||g__Dysosmobacter--2||g__Pseudomonas_E--48||g__S0819--2||g__SZUA-493--1||g__Vibrio--1:capture_order_counter=o__Burkholderiales--1||o__Enterobacterales--1||o__Nitrococcales--2||o__Oscillospirales--2||o__Pseudomonadales--48||o__Thiohalomonadales--1:capture_phylum_counter=p__Firmicutes_A--2||p__Proteobacteria--53:capture_species_counter=s__Aquitalea magnusonii_B--1||s__Dysosmobacter sp000403435--2||s__Pseudomonas_E hunanensis--48||s__S0819 sp009295635--2||s__SZUA-493 sp003251535--1||s__Vibrio ostreicida--1:evalue_avg=6.270849565385503e-48:evalue_max=8.8e-47:evalue_min=3.71e-80:evalue_std=2.1742881345778551e-47:evalue_sum=1.6304208870002308e-46:gapopen_avg=0.23076923076923078:gapopen_max=2.0:gapopen_min=0.0:gapopen_std=0.5144077999169381:gapopen_sum=6.0:gtdb_class_counter=c__Gammaproteobacteria--1:gtdb_domain_counter=d__Bacteria--1:gtdb_family_counter=f__Pseudomonadaceae--1:gtdb_genus_counter=g__Pseudomonas_E--1:gtdb_order_counter=o__Pseudomonadales--1:gtdb_phylum_counter=p__Proteobacteria--1:gtdb_species_counter=s__Pseudomonas_E sp001422615--1:heptad_counter=MCP-40H--56:lbd_counter=HBM--7:lca_tree=s__Pseudomonas_E sp001422615:length_avg=132.5:length_max=186.0:length_min=106.0:length_std=20.61892334725555:length_sum=3445.0:mismatch_avg=13.0:mismatch_max=47.0:mismatch_min=4.0:mismatch_std=9.081850031794183:mismatch_sum=338.0:name=N253658:qcovhsp_avg=98.46923076923078:qcovhsp_max=100.0:qcovhsp_min=95.2:qcovhsp_std=1.8503554752034492:qcovhsp_sum=2560.2000000000003:qend_avg=133.92307692307693:qend_max=182.0:qend_min=106.0:qend_std=20.629925985176147:qend_sum=3482.0:qstart_avg=3.0384615384615383:qstart_max=8.0:qstart_min=1.0:qstart_std=2.778211931883804:qstart_sum=79.0:ref_name_counter=GB_GCA_003428805.1_protein.faa_CP031729.1_465@PF00015_full_PFAM.446.627--2||RS_GCF_000730645.1_protein.faa_NZ_BBIU01000023.1_70@PF00015_full_PFAM.438.628--5||RS_GCF_002906855.1_protein.faa_NZ_MINI01000048.1_971@PF00015_full_PFAM.446.627--1||RS_GCF_003205295.1_protein.faa_NZ_QJRP01000003.1_9@PF00015_full_PFAM.447.621--3||RS_GCF_013179515.1_protein.faa_NZ_JABMCN010000011.1_18@PF00015_full_PFAM.446.628--4||RS_GCF_019139835.1_protein.faa_NZ_CP077075.1_789@PF00015_full_PFAM.436.633--2||RS_GCF_900277125.1_protein.faa_NZ_OPYN01000232.1_50@PF00015_full_PFAM.446.628--9:scovhsp_avg=71.96538461538462:scovhsp_max=94.4:scovhsp_min=58.6:scovhsp_std=9.745601769319013:scovhsp_sum=1871.1000000000001:send_avg=154.73076923076923:send_max=186.0:send_min=118.0:send_std=17.112703333623692:send_sum=4023.0:sstart_avg=23.26923076923077:sstart_max=60.0:sstart_min=1.0:sstart_std=21.77440275609449:sstart_sum=605.0])0:5e-09[&&NHX:Sample_counter=rhizpot1--1||rhiztom1--23||rhiztom2--8||rhiztom3--24:Type_counter=GTDB--1||capture--56:besthit_avg=89.7777777777778:besthit_max=96.8:besthit_min=71.5:besthit_std=6.149692508468855:besthit_sum=2424.0000000000005:bitscore_avg=194.74074074074073:bitscore_max=256.0:bitscore_min=149.0:bitscore_std=29.548646451614452:bitscore_sum=5258.0:capture_class_counter=c__Clostridia--2||c__Gammaproteobacteria--54:capture_domain_counter=d__Bacteria--56:capture_family_counter=f__AK92--2||f__Chromobacteriaceae--1||f__Oscillospiraceae--2||f__Pseudomonadaceae--49||f__Thiohalomonadaceae--1||f__Vibrionaceae--1:capture_genus_counter=g__Aquitalea--1||g__Dysosmobacter--2||g__Pseudomonas_E--49||g__S0819--2||g__SZUA-493--1||g__Vibrio--1:capture_order_counter=o__Burkholderiales--1||o__Enterobacterales--1||o__Nitrococcales--2||o__Oscillospirales--2||o__Pseudomonadales--49||o__Thiohalomonadales--1:capture_phylum_counter=p__Firmicutes_A--2||p__Proteobacteria--54:capture_species_counter=s__Aquitalea magnusonii_B--1||s__Dysosmobacter sp000403435--2||s__Pseudomonas_E hunanensis--49||s__S0819 sp009295635--2||s__SZUA-493 sp003251535--1||s__Vibrio ostreicida--1:evalue_avg=6.038595877778632e-48:evalue_max=8.8e-47:evalue_min=2.62e-87:evalue_std=2.135477730441565e-47:evalue_sum=1.6304208870002308e-46:gapopen_avg=0.2962962962962963:gapopen_max=2.0:gapopen_min=0.0:gapopen_std=0.6085806194501846:gapopen_sum=8.0:gtdb_class_counter=c__Gammaproteobacteria--1:gtdb_domain_counter=d__Bacteria--1:gtdb_family_counter=f__Pseudomonadaceae--1:gtdb_genus_counter=g__Pseudomonas_E--1:gtdb_order_counter=o__Pseudomonadales--1:gtdb_phylum_counter=p__Proteobacteria--1:gtdb_species_counter=s__Pseudomonas_E sp001422615--1:heptad_counter=MCP-40H--57:lbd_counter=HBM--7:lca_tree=s__Pseudomonas_E sp001422615:length_avg=134.40740740740742:length_max=186.0:length_min=106.0:length_std=22.51710334434567:length_sum=3629.0:mismatch_avg=13.444444444444445:mismatch_max=47.0:mismatch_min=4.0:mismatch_std=9.200055741191226:mismatch_sum=363.0:name=N253659:qcovhsp_avg=98.4851851851852:qcovhsp_max=100.0:qcovhsp_min=95.2:qcovhsp_std=1.8163157349433623:qcovhsp_sum=2659.1000000000004:qend_avg=135.62962962962962:qend_max=182.0:qend_min=106.0:qend_std=22.087497591568624:qend_sum=3662.0:qstart_avg=3.037037037037037:qstart_max=8.0:qstart_min=1.0:qstart_std=2.7242709890266834:qstart_sum=82.0:ref_name_counter=GB_GCA_003428805.1_protein.faa_CP031729.1_465@PF00015_full_PFAM.446.627--2||RS_GCF_000730645.1_protein.faa_NZ_BBIU01000023.1_70@PF00015_full_PFAM.438.628--5||RS_GCF_002906855.1_protein.faa_NZ_MINI01000048.1_971@PF00015_full_PFAM.446.627--1||RS_GCF_003205295.1_protein.faa_NZ_QJRP01000003.1_9@PF00015_full_PFAM.447.621--3||RS_GCF_013179515.1_protein.faa_NZ_JABMCN010000011.1_18@PF00015_full_PFAM.446.628--4||RS_GCF_019139835.1_protein.faa_NZ_CP077075.1_789@PF00015_full_PFAM.436.633--3||RS_GCF_900277125.1_protein.faa_NZ_OPYN01000232.1_50@PF00015_full_PFAM.446.628--9:scovhsp_avg=72.74074074074075:scovhsp_max=94.4:scovhsp_min=58.6:scovhsp_std=10.370900830958902:scovhsp_sum=1964.0000000000002:send_avg=155.77777777777777:send_max=186.0:send_min=118.0:send_std=17.64028024662554:send_sum=4206.0:sstart_avg=22.444444444444443:sstart_max=60.0:sstart_min=1.0:sstart_std=21.77742891749185:sstart_sum=606.0],(((((((RS_GCF_000935045.1_protein.faa_NZ_JYKS01000036.1_89@PF00015_full_PFAM.445.628:0.00413345[&&NHX:Type=GTDB:gtdb_class=c__Gammaproteobacteria:gtdb_domain=d__Bacteria:gtdb_family=f__Pseudomonadaceae:gtdb_genus=g__Pseudomonas_E:gtdb_order=o__Pseudomonadales:gtdb_phylum=p__Proteobacteria:gtdb_species=s__Pseudomonas_E sp000935045:heptad=MCP-40H:species=d__Bacteria_p__Proteobacteria_c__Gammaproteobacteria_o__Pseudomonadales_f__Pseudomonadaceae_g__Pseudomonas_E_s__Pseudomonas_E sp000935045],RS_GCF_016658545.1_protein.faa_NZ_JACVZC010000041.1_4@PF00015_full_PFAM.445.628:0.00412504[&&NHX:Type=GTDB:gtdb_class=c__Gammaproteobacteria:gtdb_domain=d__Bacteria:gtdb_family=f__Pseudomonadaceae:gtdb_genus=g__Pseudomonas_E:gtdb_order=o__Pseudomonadales:gtdb_phylum=p__Proteobacteria:gtdb_species=s__Pseudomonas_E sp016658545:heptad=MCP-40H:species=d__Bacteria_p__Proteobacteria_c__Gammaproteobacteria_o__Pseudomonadales_f__Pseudomonadaceae_g__Pseudomonas_E_s__Pseudomonas_E sp016658545])0.786:0.00411968[&&NHX:Sample_counter=:Type_counter=GTDB--2:capture_class_counter=:capture_domain_counter=:capture_family_counter=:capture_genus_counter=:capture_order_counter=:capture_phylum_counter=:capture_species_counter=:evoltype=D:gtdb_class_counter=c__Gammaproteobacteria--2:gtdb_domain_counter=d__Bacteria--2:gtdb_family_counter=f__Pseudomonadaceae--2:gtdb_genus_counter=g__Pseudomonas_E--2:gtdb_order_counter=o__Pseudomonadales--2:gtdb_phylum_counter=p__Proteobacteria--2:gtdb_species_counter=s__Pseudomonas_E sp000935045--1||s__Pseudomonas_E sp016658545--1:heptad_counter=MCP-40H--2:lbd_counter=:lca=d__Bacteria:lca_tree=g__Pseudomonas_E:name=N253662:ref_name_counter=],RS_GCF_003331055.1_protein.faa_NZ_PUQD01000005.1_59@PF00015_full_PFAM.444.628:5e-09[&&NHX:Type=GTDB:gtdb_class=c__Gammaproteobacteria:gtdb_domain=d__Bacteria:gtdb_family=f__Pseudomonadaceae:gtdb_genus=g__Pseudomonas_E:gtdb_order=o__Pseudomonadales:gtdb_phylum=p__Proteobacteria:gtdb_species=s__Pseudomonas_E sp003331055:heptad=MCP-40H:species=d__Bacteria_p__Proteobacteria_c__Gammaproteobacteria_o__Pseudomonadales_f__Pseudomonadaceae_g__Pseudomonas_E_s__Pseudomonas_E sp003331055])0:5e-09[&&NHX:Sample_counter=:Type_counter=GTDB--3:capture_class_counter=:capture_domain_counter=:capture_family_counter=:capture_genus_counter=:capture_order_counter=:capture_phylum_counter=:capture_species_counter=:evoltype=D:gtdb_class_counter=c__Gammaproteobacteria--3:gtdb_domain_counter=d__Bacteria--3:gtdb_family_counter=f__Pseudomonadaceae--3:gtdb_genus_counter=g__Pseudomonas_E--3:gtdb_order_counter=o__Pseudomonadales--3:gtdb_phylum_counter=p__Proteobacteria--3:gtdb_species_counter=s__Pseudomonas_E sp000935045--1||s__Pseudomonas_E sp003331055--1||s__Pseudomonas_E sp016658545--1:heptad_counter=MCP-40H--3:lbd_counter=:lca=d__Bacteria:lca_tree=g__Pseudomonas_E:name=N253664:ref_name_counter=],(RS_GCF_013393325.1_protein.faa_NZ_QJRC01000066.1_37@PF00015_full_PFAM.446.627:0.0041589[&&NHX:Type=GTDB:gtdb_class=c__Gammaproteobacteria:gtdb_domain=d__Bacteria:gtdb_family=f__Pseudomonadaceae:gtdb_genus=g__Pseudomonas_E:gtdb_order=o__Pseudomonadales:gtdb_phylum=p__Proteobacteria:gtdb_species=s__Pseudomonas_E putida_P:heptad=MCP-40H:species=d__Bacteria_p__Proteobacteria_c__Gammaproteobacteria_o__Pseudomonadales_f__Pseudomonadaceae_g__Pseudomonas_E_s__Pseudomonas_E putida_P],(RS_GCF_002356095.1_protein.faa_NZ_AP015029.1_5510@PF00015_full_PFAM.445.627:0.0169721[&&NHX:Type=GTDB:gtdb_class=c__Gammaproteobacteria:gtdb_domain=d__Bacteria:gtdb_family=f__Pseudomonadaceae:gtdb_genus=g__Pseudomonas_E:gtdb_order=o__Pseudomonadales:gtdb_phylum=p__Proteobacteria:gtdb_species=s__Pseudomonas_E putida_H:heptad=MCP-40H:species=d__Bacteria_p__Proteobacteria_c__Gammaproteobacteria_o__Pseudomonadales_f__Pseudomonadaceae_g__Pseudomonas_E_s__Pseudomonas_E putida_H],GB_GCA_003428805.1_protein.faa_CP031729.1_465@PF00015_full_PFAM.446.627:0.0168694[&&NHX:Type=GTDB:gtdb_class=c__Gammaproteobacteria:gtdb_domain=d__Bacteria:gtdb_family=f__Pseudomonadaceae:gtdb_genus=g__Pseudomonas_E:gtdb_order=o__Pseudomonadales:gtdb_phylum=p__Proteobacteria:gtdb_species=s__Pseudomonas_E sp003428805:heptad=MCP-40H:species=d__Bacteria_p__Proteobacteria_c__Gammaproteobacteria_o__Pseudomonadales_f__Pseudomonadaceae_g__Pseudomonas_E_s__Pseudomonas_E sp003428805])0.758:0.00393283[&&NHX:Sample_counter=:Type_counter=GTDB--2:capture_class_counter=:capture_domain_counter=:capture_family_counter=:capture_genus_counter=:capture_order_counter=:capture_phylum_counter=:capture_species_counter=:evoltype=D:gtdb_class_counter=c__Gammaproteobacteria--2:gtdb_domain_counter=d__Bacteria--2:gtdb_family_counter=f__Pseudomonadaceae--2:gtdb_genus_counter=g__Pseudomonas_E--2:gtdb_order_counter=o__Pseudomonadales--2:gtdb_phylum_counter=p__Proteobacteria--2:gtdb_species_counter=s__Pseudomonas_E putida_H--1||s__Pseudomonas_E sp003428805--1:heptad_counter=MCP-40H--2:lbd_counter=:lca=d__Bacteria:lca_tree=g__Pseudomonas_E:name=N253668:ref_name_counter=])0.895:0.008296[&&NHX:Sample_counter=:Type_counter=GTDB--3:capture_class_counter=:capture_domain_counter=:capture_family_counter=:capture_genus_counter=:capture_order_counter=:capture_phylum_counter=:capture_species_counter=:evoltype=D:gtdb_class_counter=c__Gammaproteobacteria--3:gtdb_domain_counter=d__Bacteria--3:gtdb_family_counter=f__Pseudomonadaceae--3:gtdb_genus_counter=g__Pseudomonas_E--3:gtdb_order_counter=o__Pseudomonadales--3:gtdb_phylum_counter=p__Proteobacteria--3:gtdb_species_counter=s__Pseudomonas_E putida_H--1||s__Pseudomonas_E putida_P--1||s__Pseudomonas_E sp003428805--1:heptad_counter=MCP-40H--3:lbd_counter=:lca=d__Bacteria:lca_tree=g__Pseudomonas_E:name=N253669:ref_name_counter=])0:5e-09[&&NHX:Sample_counter=:Type_counter=GTDB--6:capture_class_counter=:capture_domain_counter=:capture_family_counter=:capture_genus_counter=:capture_order_counter=:capture_phylum_counter=:capture_species_counter=:evoltype=D:gtdb_class_counter=c__Gammaproteobacteria--6:gtdb_domain_counter=d__Bacteria--6:gtdb_family_counter=f__Pseudomonadaceae--6:gtdb_genus_counter=g__Pseudomonas_E--6:gtdb_order_counter=o__Pseudomonadales--6:gtdb_phylum_counter=p__Proteobacteria--6:gtdb_species_counter=s__Pseudomonas_E putida_H--1||s__Pseudomonas_E putida_P--1||s__Pseudomonas_E sp000935045--1||s__Pseudomonas_E sp003331055--1||s__Pseudomonas_E sp003428805--1||s__Pseudomonas_E sp016658545--1:heptad_counter=MCP-40H--6:lbd_counter=:lca=d__Bacteria:lca_tree=g__Pseudomonas_E:name=N253670:ref_name_counter=],(GB_GCA_002386445.1_protein.faa_DGIR01000026.1_240@PF00015_full_PFAM.444.629:0.0121783[&&NHX:Type=GTDB:gtdb_class=c__Gammaproteobacteria:gtdb_domain=d__Bacteria:gtdb_family=f__Pseudomonadaceae:gtdb_genus=g__Pseudomonas_E:gtdb_order=o__Pseudomonadales:gtdb_phylum=p__Proteobacteria:gtdb_species=s__Pseudomonas_E sp002386445:heptad=MCP-40H:species=d__Bacteria_p__Proteobacteria_c__Gammaproteobacteria_o__Pseudomonadales_f__Pseudomonadaceae_g__Pseudomonas_E_s__Pseudomonas_E sp002386445],(RS_GCF_002736125.1_protein.faa_NZ_CP024085.1_4954@PF00015_full_PFAM.444.628:0.00810085[&&NHX:Type=GTDB:gtdb_class=c__Gammaproteobacteria:gtdb_domain=d__Bacteria:gtdb_family=f__Pseudomonadaceae:gtdb_genus=g__Pseudomonas_E:gtdb_order=o__Pseudomonadales:gtdb_phylum=p__Proteobacteria:gtdb_species=s__Pseudomonas_E putida_M:heptad=MCP-40H:species=d__Bacteria_p__Proteobacteria_c__Gammaproteobacteria_o__Pseudomonadales_f__Pseudomonadaceae_g__Pseudomonas_E_s__Pseudomonas_E putida_M],RS_GCF_013179515.1_protein.faa_NZ_JABMCN010000011.1_18@PF00015_full_PFAM.446.628:0.0125851[&&NHX:Type=GTDB:gtdb_class=c__Gammaproteobacteria:gtdb_domain=d__Bacteria:gtdb_family=f__Pseudomonadaceae:gtdb_genus=g__Pseudomonas_E:gtdb_order=o__Pseudomonadales:gtdb_phylum=p__Proteobacteria:gtdb_species=s__Pseudomonas_E sp013179515:heptad=MCP-40H:species=d__Bacteria_p__Proteobacteria_c__Gammaproteobacteria_o__Pseudomonadales_f__Pseudomonadaceae_g__Pseudomonas_E_s__Pseudomonas_E sp013179515])0.776:0.00409617[&&NHX:Sample_counter=:Type_counter=GTDB--2:capture_class_counter=:capture_domain_counter=:capture_family_counter=:capture_genus_counter=:capture_order_counter=:capture_phylum_counter=:capture_species_counter=:evoltype=D:gtdb_class_counter=c__Gammaproteobacteria--2:gtdb_domain_counter=d__Bacteria--2:gtdb_family_counter=f__Pseudomonadaceae--2:gtdb_genus_counter=g__Pseudomonas_E--2:gtdb_order_counter=o__Pseudomonadales--2:gtdb_phylum_counter=p__Proteobacteria--2:gtdb_species_counter=s__Pseudomonas_E putida_M--1||s__Pseudomonas_E sp013179515--1:heptad_counter=MCP-40H--2:lbd_counter=:lca=d__Bacteria:lca_tree=g__Pseudomonas_E:name=N253674:ref_name_counter=])0:5e-09[&&NHX:Sample_counter=:Type_counter=GTDB--3:capture_class_counter=:capture_domain_counter=:capture_family_counter=:capture_genus_counter=:capture_order_counter=:capture_phylum_counter=:capture_species_counter=:evoltype=D:gtdb_class_counter=c__Gammaproteobacteria--3:gtdb_domain_counter=d__Bacteria--3:gtdb_family_counter=f__Pseudomonadaceae--3:gtdb_genus_counter=g__Pseudomonas_E--3:gtdb_order_counter=o__Pseudomonadales--3:gtdb_phylum_counter=p__Proteobacteria--3:gtdb_species_counter=s__Pseudomonas_E putida_M--1||s__Pseudomonas_E sp002386445--1||s__Pseudomonas_E sp013179515--1:heptad_counter=MCP-40H--3:lbd_counter=:lca=d__Bacteria:lca_tree=g__Pseudomonas_E:name=N253675:ref_name_counter=])0.892:0.00808325[&&NHX:Sample_counter=:Type_counter=GTDB--9:capture_class_counter=:capture_domain_counter=:capture_family_counter=:capture_genus_counter=:capture_order_counter=:capture_phylum_counter=:capture_species_counter=:evoltype=D:gtdb_class_counter=c__Gammaproteobacteria--9:gtdb_domain_counter=d__Bacteria--9:gtdb_family_counter=f__Pseudomonadaceae--9:gtdb_genus_counter=g__Pseudomonas_E--9:gtdb_order_counter=o__Pseudomonadales--9:gtdb_phylum_counter=p__Proteobacteria--9:gtdb_species_counter=s__Pseudomonas_E putida_H--1||s__Pseudomonas_E putida_M--1||s__Pseudomonas_E putida_P--1||s__Pseudomonas_E sp000935045--1||s__Pseudomonas_E sp002386445--1||s__Pseudomonas_E sp003331055--1||s__Pseudomonas_E sp003428805--1||s__Pseudomonas_E sp013179515--1||s__Pseudomonas_E sp016658545--1:heptad_counter=MCP-40H--9:lbd_counter=:lca=d__Bacteria:lca_tree=g__Pseudomonas_E:name=N253676:ref_name_counter=],RS_GCF_012975065.1_protein.faa_NZ_CP051857.1_4598@PF00015_full_PFAM.446.628:5e-09[&&NHX:Type=GTDB:gtdb_class=c__Gammaproteobacteria:gtdb_domain=d__Bacteria:gtdb_family=f__Pseudomonadaceae:gtdb_genus=g__Pseudomonas_E:gtdb_order=o__Pseudomonadales:gtdb_phylum=p__Proteobacteria:gtdb_species=s__Pseudomonas_E sp012975065:heptad=MCP-40H:species=d__Bacteria_p__Proteobacteria_c__Gammaproteobacteria_o__Pseudomonadales_f__Pseudomonadaceae_g__Pseudomonas_E_s__Pseudomonas_E sp012975065])0:5e-09[&&NHX:Sample_counter=:Type_counter=GTDB--10:capture_class_counter=:capture_domain_counter=:capture_family_counter=:capture_genus_counter=:capture_order_counter=:capture_phylum_counter=:capture_species_counter=:evoltype=D:gtdb_class_counter=c__Gammaproteobacteria--10:gtdb_domain_counter=d__Bacteria--10:gtdb_family_counter=f__Pseudomonadaceae--10:gtdb_genus_counter=g__Pseudomonas_E--10:gtdb_order_counter=o__Pseudomonadales--10:gtdb_phylum_counter=p__Proteobacteria--10:gtdb_species_counter=s__Pseudomonas_E putida_H--1||s__Pseudomonas_E putida_M--1||s__Pseudomonas_E putida_P--1||s__Pseudomonas_E sp000935045--1||s__Pseudomonas_E sp002386445--1||s__Pseudomonas_E sp003331055--1||s__Pseudomonas_E sp003428805--1||s__Pseudomonas_E sp012975065--1||s__Pseudomonas_E sp013179515--1||s__Pseudomonas_E sp016658545--1:heptad_counter=MCP-40H--10:lbd_counter=:lca=d__Bacteria:lca_tree=g__Pseudomonas_E:name=N253678:ref_name_counter=],(RS_GCF_009932375.1_protein.faa_NZ_BLJG01000096.1_1@PF00015_full_PFAM.448.628:0.0358589[&&NHX:Type=GTDB:gtdb_class=c__Gammaproteobacteria:gtdb_domain=d__Bacteria:gtdb_family=f__Pseudomonadaceae:gtdb_genus=g__Pseudomonas_E:gtdb_order=o__Pseudomonadales:gtdb_phylum=p__Proteobacteria:gtdb_species=s__Pseudomonas_E juntendi:heptad=MCP-40H:species=d__Bacteria_p__Proteobacteria_c__Gammaproteobacteria_o__Pseudomonadales_f__Pseudomonadaceae_g__Pseudomonas_E_s__Pseudomonas_E juntendi],(61226fa0-41a8-52d5-8026-9a31447c89fa_6@MCPsignal.61.243:5e-09[&&NHX:Sample=rhiztom1:Type=capture:capture_class=c__Gammaproteobacteria:capture_domain=d__Bacteria:capture_family=f__Pseudomonadaceae:capture_genus=g__Pseudomonas_E:capture_order=o__Pseudomonadales:capture_phylum=p__Proteobacteria:capture_species=s__Pseudomonas_E inefficax:heptad=MCP-40H],(((bed2eebc-1003-59d6-b09f-820fa142d636_5@MCPsignal.33.187:0.0105444[&&NHX:Sample=rhiztom2:Type=capture:besthit=86.9:bitscore=236.0:capture_class=c__Gammaproteobacteria:capture_domain=d__Bacteria:capture_family=f__Pseudomonadaceae:capture_genus=g__Pseudomonas_E:capture_order=o__Pseudomonadales:capture_phylum=p__Proteobacteria:capture_species=s__Pseudomonas_E asiatica:evalue=2.51e-80:gapopen=0.0:heptad=MCP-40H:length=153.0:mismatch=20.0:qcovhsp=99.4:qend=154.0:qstart=2.0:ref_name=RS_GCF_003205295.1_protein.faa_NZ_QJRP01000003.1_9@PF00015_full_PFAM.447.621:scovhsp=87.9:send=166.0:sstart=14.0],c3ce3bb4-5dc6-425c-9a27-f0a8db678e35_4@MCPsignal.94.244:0.00545962[&&NHX:Sample=rhiztom1:Type=capture:besthit=97.3:bitscore=224.0:capture_class=c__Gammaproteobacteria:capture_domain=d__Bacteria:capture_family=f__Pseudomonadaceae:capture_genus=g__Pseudomonas_E:capture_order=o__Pseudomonadales:capture_phylum=p__Proteobacteria:capture_species=s__Pseudomonas_E inefficax:evalue=2.08e-75:gapopen=0.0:heptad=MCP-40H:length=149.0:mismatch=4.0:qcovhsp=99.3:qend=150.0:qstart=2.0:ref_name=RS_GCF_900277125.1_protein.faa_NZ_OPYN01000232.1_50@PF00015_full_PFAM.446.628:scovhsp=81.9:send=167.0:sstart=19.0])0:5e-09[&&NHX:Sample_counter=rhiztom1--1||rhiztom2--1:Type_counter=capture--2:besthit_avg=92.1:besthit_max=97.3:besthit_min=86.9:besthit_std=7.353910524340089:besthit_sum=184.2:bitscore_avg=230.0:bitscore_max=236.0:bitscore_min=224.0:bitscore_std=8.48528137423857:bitscore_sum=460.0:capture_class_counter=c__Gammaproteobacteria--2:capture_domain_counter=d__Bacteria--2:capture_family_counter=f__Pseudomonadaceae--2:capture_genus_counter=g__Pseudomonas_E--2:capture_order_counter=o__Pseudomonadales--2:capture_phylum_counter=p__Proteobacteria--2:capture_species_counter=s__Pseudomonas_E asiatica--1||s__Pseudomonas_E inefficax--1:evalue_avg=1.04001255e-75:evalue_max=2.08e-75:evalue_min=2.51e-80:evalue_std=1.4707643564878111e-75:evalue_sum=2.0800251e-75:gapopen_avg=0.0:gapopen_max=0.0:gapopen_min=0.0:gapopen_std=0.0:gapopen_sum=0.0:gtdb_class_counter=:gtdb_domain_counter=:gtdb_family_counter=:gtdb_genus_counter=:gtdb_order_counter=:gtdb_phylum_counter=:gtdb_species_counter=:heptad_counter=MCP-40H--2:lbd_counter=:length_avg=151.0:length_max=153.0:length_min=149.0:length_std=2.8284271247461903:length_sum=302.0:mismatch_avg=12.0:mismatch_max=20.0:mismatch_min=4.0:mismatch_std=11.313708498984761:mismatch_sum=24.0:name=N253683:qcovhsp_avg=99.35:qcovhsp_max=99.4:qcovhsp_min=99.3:qcovhsp_std=0.07071067811866079:qcovhsp_sum=198.7:qend_avg=152.0:qend_max=154.0:qend_min=150.0:qend_std=2.8284271247461903:qend_sum=304.0:qstart_avg=2.0:qstart_max=2.0:qstart_min=2.0:qstart_std=0.0:qstart_sum=4.0:ref_name_counter=RS_GCF_003205295.1_protein.faa_NZ_QJRP01000003.1_9@PF00015_full_PFAM.447.621--1||RS_GCF_900277125.1_protein.faa_NZ_OPYN01000232.1_50@PF00015_full_PFAM.446.628--1:scovhsp_avg=84.9:scovhsp_max=87.9:scovhsp_min=81.9:scovhsp_std=4.242640687119285:scovhsp_sum=169.8:send_avg=166.5:send_max=167.0:send_min=166.0:send_std=0.7071067811865476:send_sum=333.0:sstart_avg=16.5:sstart_max=19.0:sstart_min=14.0:sstart_std=3.5355339059327378:sstart_sum=33.0],(f586101c-d169-4a25-884d-d341bacce160_3@MCPsignal.169.294:5e-09[&&NHX:Sample=rhiztom2:Type=capture:besthit=96.8:bitscore=180.0:capture_class=c__Gammaproteobacteria:capture_domain=d__Bacteria:capture_family=f__Pseudomonadaceae:capture_genus=g__Pseudomonas_E:capture_order=o__Pseudomonadales:capture_phylum=p__Proteobacteria:capture_species=s__Pseudomonas_E asiatica:evalue=1.19e-58:gapopen=0.0:heptad=MCP-40H:length=125.0:mismatch=4.0:qcovhsp=100.0:qend=125.0:qstart=1.0:ref_name=RS_GCF_900277125.1_protein.faa_NZ_OPYN01000232.1_50@PF00015_full_PFAM.446.628:scovhsp=68.7:send=167.0:sstart=43.0],01094d17-5cd0-4f3e-b8a1-c778d55fcc24_3@MCPsignal.200.326:0.00664939[&&NHX:Sample=rhiztom1:Type=capture:besthit=97.6:bitscore=186.0:capture_class=c__Gammaproteobacteria:capture_domain=d__Bacteria:capture_family=f__Pseudomonadaceae:capture_genus=g__Pseudomonas_E:capture_order=o__Pseudomonadales:capture_phylum=p__Proteobacteria:capture_species=s__Pseudomonas_E inefficax:evalue=6.47e-61:gapopen=0.0:heptad=MCP-40H:length=126.0:mismatch=3.0:qcovhsp=100.0:qend=126.0:qstart=1.0:ref_name=RS_GCF_900277125.1_protein.faa_NZ_OPYN01000232.1_50@PF00015_full_PFAM.446.628:scovhsp=69.2:send=167.0:sstart=42.0])0:5e-09[&&NHX:Sample_counter=rhiztom1--1||rhiztom2--1:Type_counter=capture--2:besthit_avg=97.19999999999999:besthit_max=97.6:besthit_min=96.8:besthit_std=0.565685424949236:besthit_sum=194.39999999999998:bitscore_avg=183.0:bitscore_max=186.0:bitscore_min=180.0:bitscore_std=4.242640687119285:bitscore_sum=366.0:capture_class_counter=c__Gammaproteobacteria--2:capture_domain_counter=d__Bacteria--2:capture_family_counter=f__Pseudomonadaceae--2:capture_genus_counter=g__Pseudomonas_E--2:capture_order_counter=o__Pseudomonadales--2:capture_phylum_counter=p__Proteobacteria--2:capture_species_counter=s__Pseudomonas_E asiatica--1||s__Pseudomonas_E inefficax--1:evalue_avg=5.982350000000001e-59:evalue_max=1.19e-58:evalue_min=6.47e-61:evalue_std=8.368820887377148e-59:evalue_sum=1.1964700000000001e-58:gapopen_avg=0.0:gapopen_max=0.0:gapopen_min=0.0:gapopen_std=0.0:gapopen_sum=0.0:gtdb_class_counter=:gtdb_domain_counter=:gtdb_family_counter=:gtdb_genus_counter=:gtdb_order_counter=:gtdb_phylum_counter=:gtdb_species_counter=:heptad_counter=MCP-40H--2:lbd_counter=:length_avg=125.5:length_max=126.0:length_min=125.0:length_std=0.7071067811865476:length_sum=251.0:mismatch_avg=3.5:mismatch_max=4.0:mismatch_min=3.0:mismatch_std=0.7071067811865476:mismatch_sum=7.0:name=N253686:qcovhsp_avg=100.0:qcovhsp_max=100.0:qcovhsp_min=100.0:qcovhsp_std=0.0:qcovhsp_sum=200.0:qend_avg=125.5:qend_max=126.0:qend_min=125.0:qend_std=0.7071067811865476:qend_sum=251.0:qstart_avg=1.0:qstart_max=1.0:qstart_min=1.0:qstart_std=0.0:qstart_sum=2.0:ref_name_counter=RS_GCF_900277125.1_protein.faa_NZ_OPYN01000232.1_50@PF00015_full_PFAM.446.628--2:scovhsp_avg=68.95:scovhsp_max=69.2:scovhsp_min=68.7:scovhsp_std=0.3535533905932738:scovhsp_sum=137.9:send_avg=167.0:send_max=167.0:send_min=167.0:send_std=0.0:send_sum=334.0:sstart_avg=42.5:sstart_max=43.0:sstart_min=42.0:sstart_std=0.7071067811865476:sstart_sum=85.0])0.776:5e-09[&&NHX:Sample_counter=rhiztom1--2||rhiztom2--2:Type_counter=capture--4:besthit_avg=94.65:besthit_max=97.6:besthit_min=86.9:besthit_std=5.177193576961681:besthit_sum=378.6:bitscore_avg=206.5:bitscore_max=236.0:bitscore_min=180.0:bitscore_std=27.682726262659415:bitscore_sum=826.0:capture_class_counter=c__Gammaproteobacteria--4:capture_domain_counter=d__Bacteria--4:capture_family_counter=f__Pseudomonadaceae--4:capture_genus_counter=g__Pseudomonas_E--4:capture_order_counter=o__Pseudomonadales--4:capture_phylum_counter=p__Proteobacteria--4:capture_species_counter=s__Pseudomonas_E asiatica--2||s__Pseudomonas_E inefficax--2:evalue_avg=2.9911750000000004e-59:evalue_max=1.19e-58:evalue_min=2.51e-80:evalue_std=5.939294979695262e-59:evalue_sum=1.1964700000000001e-58:gapopen_avg=0.0:gapopen_max=0.0:gapopen_min=0.0:gapopen_std=0.0:gapopen_sum=0.0:gtdb_class_counter=:gtdb_domain_counter=:gtdb_family_counter=:gtdb_genus_counter=:gtdb_order_counter=:gtdb_phylum_counter=:gtdb_species_counter=:heptad_counter=MCP-40H--4:lbd_counter=:length_avg=138.25:length_max=153.0:length_min=125.0:length_std=14.818344486930156:length_sum=553.0:mismatch_avg=7.75:mismatch_max=20.0:mismatch_min=3.0:mismatch_std=8.180260794538684:mismatch_sum=31.0:name=N253687:qcovhsp_avg=99.675:qcovhsp_max=100.0:qcovhsp_min=99.3:qcovhsp_std=0.377491721763537:qcovhsp_sum=398.7:qend_avg=138.75:qend_max=154.0:qend_min=125.0:qend_std=15.392097539538485:qend_sum=555.0:qstart_avg=1.5:qstart_max=2.0:qstart_min=1.0:qstart_std=0.5773502691896257:qstart_sum=6.0:ref_name_counter=RS_GCF_003205295.1_protein.faa_NZ_QJRP01000003.1_9@PF00015_full_PFAM.447.621--1||RS_GCF_900277125.1_protein.faa_NZ_OPYN01000232.1_50@PF00015_full_PFAM.446.628--3:scovhsp_avg=76.92500000000001:scovhsp_max=87.9:scovhsp_min=68.7:scovhsp_std=9.531133196005605:scovhsp_sum=307.70000000000005:send_avg=166.75:send_max=167.0:send_min=166.0:send_std=0.5:send_sum=667.0:sstart_avg=29.5:sstart_max=43.0:sstart_min=14.0:sstart_std=15.154757228892407:sstart_sum=118.0],(((((b385a74f-211d-4791-b716-b15e535236ae_5@MCPsignal.240.379:5e-09[&&NHX:Sample=rhiztom2:Type=capture:besthit=95.7:bitscore=202.0:capture_class=c__Gammaproteobacteria:capture_domain=d__Bacteria:capture_family=f__Pseudomonadaceae:capture_genus=g__Pseudomonas_E:capture_order=o__Pseudomonadales:capture_phylum=p__Proteobacteria:capture_species=s__Pseudomonas_E inefficax:evalue=4.45e-67:gapopen=0.0:heptad=MCP-40H:length=138.0:mismatch=6.0:qcovhsp=99.3:qend=138.0:qstart=1.0:ref_name=RS_GCF_900277125.1_protein.faa_NZ_OPYN01000232.1_50@PF00015_full_PFAM.446.628:scovhsp=75.8:send=151.0:sstart=14.0],a2f2aeff-d7ff-4dd2-9672-7a002126429a_6@MCPsignal.118.251:0.0211678[&&NHX:Sample=rhiztom3:Type=capture:capture_class=c__Gammaproteobacteria:capture_domain=d__Bacteria:capture_family=f__Pseudomonadaceae:capture_genus=g__Pseudomonas_E:capture_order=o__Pseudomonadales:capture_phylum=p__Proteobacteria:capture_species=s__Pseudomonas_E asiatica:heptad=MCP-40H])0.39:0.00667546[&&NHX:Sample_counter=rhiztom2--1||rhiztom3--1:Type_counter=capture--2:besthit_avg=95.7:besthit_max=95.7:besthit_min=95.7:besthit_std=0:besthit_sum=95.7:bitscore_avg=202.0:bitscore_max=202.0:bitscore_min=202.0:bitscore_std=0:bitscore_sum=202.0:capture_class_counter=c__Gammaproteobacteria--2:capture_domain_counter=d__Bacteria--2:capture_family_counter=f__Pseudomonadaceae--2:capture_genus_counter=g__Pseudomonas_E--2:capture_order_counter=o__Pseudomonadales--2:capture_phylum_counter=p__Proteobacteria--2:capture_species_counter=s__Pseudomonas_E asiatica--1||s__Pseudomonas_E inefficax--1:evalue_avg=4.45e-67:evalue_max=4.45e-67:evalue_min=4.45e-67:evalue_std=0:evalue_sum=4.45e-67:gapopen_avg=0.0:gapopen_max=0.0:gapopen_min=0.0:gapopen_std=0:gapopen_sum=0.0:gtdb_class_counter=:gtdb_domain_counter=:gtdb_family_counter=:gtdb_genus_counter=:gtdb_order_counter=:gtdb_phylum_counter=:gtdb_species_counter=:heptad_counter=MCP-40H--2:lbd_counter=:length_avg=138.0:length_max=138.0:length_min=138.0:length_std=0:length_sum=138.0:mismatch_avg=6.0:mismatch_max=6.0:mismatch_min=6.0:mismatch_std=0:mismatch_sum=6.0:name=N253690:qcovhsp_avg=99.3:qcovhsp_max=99.3:qcovhsp_min=99.3:qcovhsp_std=0:qcovhsp_sum=99.3:qend_avg=138.0:qend_max=138.0:qend_min=138.0:qend_std=0:qend_sum=138.0:qstart_avg=1.0:qstart_max=1.0:qstart_min=1.0:qstart_std=0:qstart_sum=1.0:ref_name_counter=RS_GCF_900277125.1_protein.faa_NZ_OPYN01000232.1_50@PF00015_full_PFAM.446.628--1:scovhsp_avg=75.8:scovhsp_max=75.8:scovhsp_min=75.8:scovhsp_std=0:scovhsp_sum=75.8:send_avg=151.0:send_max=151.0:send_min=151.0:send_std=0:send_sum=151.0:sstart_avg=14.0:sstart_max=14.0:sstart_min=14.0:sstart_std=0:sstart_sum=14.0],eee0db23-4b97-56b7-9506-909ea02a8768_2@MCPsignal.496.674:5e-09[&&NHX:Sample=rhiztom3:Type=capture:capture_class=c__Gammaproteobacteria:capture_domain=d__Bacteria:capture_family=f__Pseudomonadaceae:capture_genus=g__Pseudomonas_E:capture_order=o__Pseudomonadales:capture_phylum=p__Proteobacteria:capture_species=s__Pseudomonas_E asiatica:heptad=MCP-40H:lbd=HBM])0.73:0.000649471[&&NHX:Sample_counter=rhiztom2--1||rhiztom3--2:Type_counter=capture--3:besthit_avg=95.7:besthit_max=95.7:besthit_min=95.7:besthit_std=0:besthit_sum=95.7:bitscore_avg=202.0:bitscore_max=202.0:bitscore_min=202.0:bitscore_std=0:bitscore_sum=202.0:capture_class_counter=c__Gammaproteobacteria--3:capture_domain_counter=d__Bacteria--3:capture_family_counter=f__Pseudomonadaceae--3:capture_genus_counter=g__Pseudomonas_E--3:capture_order_counter=o__Pseudomonadales--3:capture_phylum_counter=p__Proteobacteria--3:capture_species_counter=s__Pseudomonas_E asiatica--2||s__Pseudomonas_E inefficax--1:evalue_avg=4.45e-67:evalue_max=4.45e-67:evalue_min=4.45e-67:evalue_std=0:evalue_sum=4.45e-67:gapopen_avg=0.0:gapopen_max=0.0:gapopen_min=0.0:gapopen_std=0:gapopen_sum=0.0:gtdb_class_counter=:gtdb_domain_counter=:gtdb_family_counter=:gtdb_genus_counter=:gtdb_order_counter=:gtdb_phylum_counter=:gtdb_species_counter=:heptad_counter=MCP-40H--3:lbd_counter=HBM--1:length_avg=138.0:length_max=138.0:length_min=138.0:length_std=0:length_sum=138.0:mismatch_avg=6.0:mismatch_max=6.0:mismatch_min=6.0:mismatch_std=0:mismatch_sum=6.0:name=N253692:qcovhsp_avg=99.3:qcovhsp_max=99.3:qcovhsp_min=99.3:qcovhsp_std=0:qcovhsp_sum=99.3:qend_avg=138.0:qend_max=138.0:qend_min=138.0:qend_std=0:qend_sum=138.0:qstart_avg=1.0:qstart_max=1.0:qstart_min=1.0:qstart_std=0:qstart_sum=1.0:ref_name_counter=RS_GCF_900277125.1_protein.faa_NZ_OPYN01000232.1_50@PF00015_full_PFAM.446.628--1:scovhsp_avg=75.8:scovhsp_max=75.8:scovhsp_min=75.8:scovhsp_std=0:scovhsp_sum=75.8:send_avg=151.0:send_max=151.0:send_min=151.0:send_std=0:send_sum=151.0:sstart_avg=14.0:sstart_max=14.0:sstart_min=14.0:sstart_std=0:sstart_sum=14.0],(RS_GCF_014269185.2_protein.faa_NZ_JABWRZ020000001.1_546@PF00015_full_PFAM.441.630:0.00411326[&&NHX:Type=GTDB:gtdb_class=c__Gammaproteobacteria:gtdb_domain=d__Bacteria:gtdb_family=f__Pseudomonadaceae:gtdb_genus=g__Pseudomonas_E:gtdb_order=o__Pseudomonadales:gtdb_phylum=p__Proteobacteria:gtdb_species=s__Pseudomonas_E sp014269185:heptad=MCP-40H:species=d__Bacteria_p__Proteobacteria_c__Gammaproteobacteria_o__Pseudomonadales_f__Pseudomonadaceae_g__Pseudomonas_E_s__Pseudomonas_E sp014269185],RS_GCF_002113165.1_protein.faa_NZ_NEJR01000001.1_472@PF00015_full_PFAM.440.628:0.00786647[&&NHX:Type=GTDB:gtdb_class=c__Gammaproteobacteria:gtdb_domain=d__Bacteria:gtdb_family=f__Pseudomonadaceae:gtdb_genus=g__Pseudomonas_E:gtdb_order=o__Pseudomonadales:gtdb_phylum=p__Proteobacteria:gtdb_species=s__Pseudomonas_E sp002113165:heptad=MCP-40H:species=d__Bacteria_p__Proteobacteria_c__Gammaproteobacteria_o__Pseudomonadales_f__Pseudomonadaceae_g__Pseudomonas_E_s__Pseudomonas_E sp002113165])0.842:0.00391347[&&NHX:Sample_counter=:Type_counter=GTDB--2:capture_class_counter=:capture_domain_counter=:capture_family_counter=:capture_genus_counter=:capture_order_counter=:capture_phylum_counter=:capture_species_counter=:evoltype=D:gtdb_class_counter=c__Gammaproteobacteria--2:gtdb_domain_counter=d__Bacteria--2:gtdb_family_counter=f__Pseudomonadaceae--2:gtdb_genus_counter=g__Pseudomonas_E--2:gtdb_order_counter=o__Pseudomonadales--2:gtdb_phylum_counter=p__Proteobacteria--2:gtdb_species_counter=s__Pseudomonas_E sp002113165--1||s__Pseudomonas_E sp014269185--1:heptad_counter=MCP-40H--2:lbd_counter=:lca=d__Bacteria:lca_tree=g__Pseudomonas_E:name=N253695:ref_name_counter=])0:1.8e-08[&&NHX:Sample_counter=rhiztom2--1||rhiztom3--2:Type_counter=GTDB--2||capture--3:besthit_avg=95.7:besthit_max=95.7:besthit_min=95.7:besthit_std=0:besthit_sum=95.7:bitscore_avg=202.0:bitscore_max=202.0:bitscore_min=202.0:bitscore_std=0:bitscore_sum=202.0:capture_class_counter=c__Gammaproteobacteria--3:capture_domain_counter=d__Bacteria--3:capture_family_counter=f__Pseudomonadaceae--3:capture_genus_counter=g__Pseudomonas_E--3:capture_order_counter=o__Pseudomonadales--3:capture_phylum_counter=p__Proteobacteria--3:capture_species_counter=s__Pseudomonas_E asiatica--2||s__Pseudomonas_E inefficax--1:evalue_avg=4.45e-67:evalue_max=4.45e-67:evalue_min=4.45e-67:evalue_std=0:evalue_sum=4.45e-67:gapopen_avg=0.0:gapopen_max=0.0:gapopen_min=0.0:gapopen_std=0:gapopen_sum=0.0:gtdb_class_counter=c__Gammaproteobacteria--2:gtdb_domain_counter=d__Bacteria--2:gtdb_family_counter=f__Pseudomonadaceae--2:gtdb_genus_counter=g__Pseudomonas_E--2:gtdb_order_counter=o__Pseudomonadales--2:gtdb_phylum_counter=p__Proteobacteria--2:gtdb_species_counter=s__Pseudomonas_E sp002113165--1||s__Pseudomonas_E sp014269185--1:heptad_counter=MCP-40H--5:lbd_counter=HBM--1:lca_tree=g__Pseudomonas_E:length_avg=138.0:length_max=138.0:length_min=138.0:length_std=0:length_sum=138.0:mismatch_avg=6.0:mismatch_max=6.0:mismatch_min=6.0:mismatch_std=0:mismatch_sum=6.0:name=N253696:qcovhsp_avg=99.3:qcovhsp_max=99.3:qcovhsp_min=99.3:qcovhsp_std=0:qcovhsp_sum=99.3:qend_avg=138.0:qend_max=138.0:qend_min=138.0:qend_std=0:qend_sum=138.0:qstart_avg=1.0:qstart_max=1.0:qstart_min=1.0:qstart_std=0:qstart_sum=1.0:ref_name_counter=RS_GCF_900277125.1_protein.faa_NZ_OPYN01000232.1_50@PF00015_full_PFAM.446.628--1:scovhsp_avg=75.8:scovhsp_max=75.8:scovhsp_min=75.8:scovhsp_std=0:scovhsp_sum=75.8:send_avg=151.0:send_max=151.0:send_min=151.0:send_std=0:send_sum=151.0:sstart_avg=14.0:sstart_max=14.0:sstart_min=14.0:sstart_std=0:sstart_sum=14.0],RS_GCF_900277125.1_protein.faa_NZ_OPYN01000232.1_50@PF00015_full_PFAM.446.628:0.00412617[&&NHX:Type=GTDB:gtdb_class=c__Gammaproteobacteria:gtdb_domain=d__Bacteria:gtdb_family=f__Pseudomonadaceae:gtdb_genus=g__Pseudomonas_E:gtdb_order=o__Pseudomonadales:gtdb_phylum=p__Proteobacteria:gtdb_species=s__Pseudomonas_E inefficax:heptad=MCP-40H:species=d__Bacteria_p__Proteobacteria_c__Gammaproteobacteria_o__Pseudomonadales_f__Pseudomonadaceae_g__Pseudomonas_E_s__Pseudomonas_E inefficax])0.185:0.0034092[&&NHX:Sample_counter=rhiztom2--1||rhiztom3--2:Type_counter=GTDB--3||capture--3:besthit_avg=95.7:besthit_max=95.7:besthit_min=95.7:besthit_std=0:besthit_sum=95.7:bitscore_avg=202.0:bitscore_max=202.0:bitscore_min=202.0:bitscore_std=0:bitscore_sum=202.0:capture_class_counter=c__Gammaproteobacteria--3:capture_domain_counter=d__Bacteria--3:capture_family_counter=f__Pseudomonadaceae--3:capture_genus_counter=g__Pseudomonas_E--3:capture_order_counter=o__Pseudomonadales--3:capture_phylum_counter=p__Proteobacteria--3:capture_species_counter=s__Pseudomonas_E asiatica--2||s__Pseudomonas_E inefficax--1:evalue_avg=4.45e-67:evalue_max=4.45e-67:evalue_min=4.45e-67:evalue_std=0:evalue_sum=4.45e-67:gapopen_avg=0.0:gapopen_max=0.0:gapopen_min=0.0:gapopen_std=0:gapopen_sum=0.0:gtdb_class_counter=c__Gammaproteobacteria--3:gtdb_domain_counter=d__Bacteria--3:gtdb_family_counter=f__Pseudomonadaceae--3:gtdb_genus_counter=g__Pseudomonas_E--3:gtdb_order_counter=o__Pseudomonadales--3:gtdb_phylum_counter=p__Proteobacteria--3:gtdb_species_counter=s__Pseudomonas_E inefficax--1||s__Pseudomonas_E sp002113165--1||s__Pseudomonas_E sp014269185--1:heptad_counter=MCP-40H--6:lbd_counter=HBM--1:lca_tree=g__Pseudomonas_E:length_avg=138.0:length_max=138.0:length_min=138.0:length_std=0:length_sum=138.0:mismatch_avg=6.0:mismatch_max=6.0:mismatch_min=6.0:mismatch_std=0:mismatch_sum=6.0:name=N253698:qcovhsp_avg=99.3:qcovhsp_max=99.3:qcovhsp_min=99.3:qcovhsp_std=0:qcovhsp_sum=99.3:qend_avg=138.0:qend_max=138.0:qend_min=138.0:qend_std=0:qend_sum=138.0:qstart_avg=1.0:qstart_max=1.0:qstart_min=1.0:qstart_std=0:qstart_sum=1.0:ref_name_counter=RS_GCF_900277125.1_protein.faa_NZ_OPYN01000232.1_50@PF00015_full_PFAM.446.628--1:scovhsp_avg=75.8:scovhsp_max=75.8:scovhsp_min=75.8:scovhsp_std=0:scovhsp_sum=75.8:send_avg=151.0:send_max=151.0:send_min=151.0:send_std=0:send_sum=151.0:sstart_avg=14.0:sstart_max=14.0:sstart_min=14.0:sstart_std=0:sstart_sum=14.0],RS_GCF_000730645.1_protein.faa_NZ_BBIU01000023.1_70@PF00015_full_PFAM.438.628:0.0238477[&&NHX:Type=GTDB:gtdb_class=c__Gammaproteobacteria:gtdb_domain=d__Bacteria:gtdb_family=f__Pseudomonadaceae:gtdb_genus=g__Pseudomonas_E:gtdb_order=o__Pseudomonadales:gtdb_phylum=p__Proteobacteria:gtdb_species=s__Pseudomonas_E parafulva:heptad=MCP-40H:species=d__Bacteria_p__Proteobacteria_c__Gammaproteobacteria_o__Pseudomonadales_f__Pseudomonadaceae_g__Pseudomonas_E_s__Pseudomonas_E parafulva])0:5e-09[&&NHX:Sample_counter=rhiztom2--1||rhiztom3--2:Type_counter=GTDB--4||capture--3:besthit_avg=95.7:besthit_max=95.7:besthit_min=95.7:besthit_std=0:besthit_sum=95.7:bitscore_avg=202.0:bitscore_max=202.0:bitscore_min=202.0:bitscore_std=0:bitscore_sum=202.0:capture_class_counter=c__Gammaproteobacteria--3:capture_domain_counter=d__Bacteria--3:capture_family_counter=f__Pseudomonadaceae--3:capture_genus_counter=g__Pseudomonas_E--3:capture_order_counter=o__Pseudomonadales--3:capture_phylum_counter=p__Proteobacteria--3:capture_species_counter=s__Pseudomonas_E asiatica--2||s__Pseudomonas_E inefficax--1:evalue_avg=4.45e-67:evalue_max=4.45e-67:evalue_min=4.45e-67:evalue_std=0:evalue_sum=4.45e-67:gapopen_avg=0.0:gapopen_max=0.0:gapopen_min=0.0:gapopen_std=0:gapopen_sum=0.0:gtdb_class_counter=c__Gammaproteobacteria--4:gtdb_domain_counter=d__Bacteria--4:gtdb_family_counter=f__Pseudomonadaceae--4:gtdb_genus_counter=g__Pseudomonas_E--4:gtdb_order_counter=o__Pseudomonadales--4:gtdb_phylum_counter=p__Proteobacteria--4:gtdb_species_counter=s__Pseudomonas_E inefficax--1||s__Pseudomonas_E parafulva--1||s__Pseudomonas_E sp002113165--1||s__Pseudomonas_E sp014269185--1:heptad_counter=MCP-40H--7:lbd_counter=HBM--1:lca_tree=g__Pseudomonas_E:length_avg=138.0:length_max=138.0:length_min=138.0:length_std=0:length_sum=138.0:mismatch_avg=6.0:mismatch_max=6.0:mismatch_min=6.0:mismatch_std=0:mismatch_sum=6.0:name=N253700:qcovhsp_avg=99.3:qcovhsp_max=99.3:qcovhsp_min=99.3:qcovhsp_std=0:qcovhsp_sum=99.3:qend_avg=138.0:qend_max=138.0:qend_min=138.0:qend_std=0:qend_sum=138.0:qstart_avg=1.0:qstart_max=1.0:qstart_min=1.0:qstart_std=0:qstart_sum=1.0:ref_name_counter=RS_GCF_900277125.1_protein.faa_NZ_OPYN01000232.1_50@PF00015_full_PFAM.446.628--1:scovhsp_avg=75.8:scovhsp_max=75.8:scovhsp_min=75.8:scovhsp_std=0:scovhsp_sum=75.8:send_avg=151.0:send_max=151.0:send_min=151.0:send_std=0:send_sum=151.0:sstart_avg=14.0:sstart_max=14.0:sstart_min=14.0:sstart_std=0:sstart_sum=14.0])0.621:5e-09[&&NHX:Sample_counter=rhiztom1--2||rhiztom2--3||rhiztom3--2:Type_counter=GTDB--4||capture--7:besthit_avg=94.85999999999999:besthit_max=97.6:besthit_min=86.9:besthit_std=4.508103814243852:besthit_sum=474.29999999999995:bitscore_avg=205.6:bitscore_max=236.0:bitscore_min=180.0:bitscore_std=24.05826261391292:bitscore_sum=1028.0:capture_class_counter=c__Gammaproteobacteria--7:capture_domain_counter=d__Bacteria--7:capture_family_counter=f__Pseudomonadaceae--7:capture_genus_counter=g__Pseudomonas_E--7:capture_order_counter=o__Pseudomonadales--7:capture_phylum_counter=p__Proteobacteria--7:capture_species_counter=s__Pseudomonas_E asiatica--4||s__Pseudomonas_E inefficax--3:evalue_avg=2.3929400089000004e-59:evalue_max=1.19e-58:evalue_min=2.51e-80:evalue_std=5.314681943894394e-59:evalue_sum=1.1964700044500001e-58:gapopen_avg=0.0:gapopen_max=0.0:gapopen_min=0.0:gapopen_std=0.0:gapopen_sum=0.0:gtdb_class_counter=c__Gammaproteobacteria--4:gtdb_domain_counter=d__Bacteria--4:gtdb_family_counter=f__Pseudomonadaceae--4:gtdb_genus_counter=g__Pseudomonas_E--4:gtdb_order_counter=o__Pseudomonadales--4:gtdb_phylum_counter=p__Proteobacteria--4:gtdb_species_counter=s__Pseudomonas_E inefficax--1||s__Pseudomonas_E parafulva--1||s__Pseudomonas_E sp002113165--1||s__Pseudomonas_E sp014269185--1:heptad_counter=MCP-40H--11:lbd_counter=HBM--1:lca_tree=g__Pseudomonas_E:length_avg=138.2:length_max=153.0:length_min=125.0:length_std=12.833549781724463:length_sum=691.0:mismatch_avg=7.4:mismatch_max=20.0:mismatch_min=3.0:mismatch_std=7.127411872482185:mismatch_sum=37.0:name=N253701:qcovhsp_avg=99.6:qcovhsp_max=100.0:qcovhsp_min=99.3:qcovhsp_std=0.3674234614174771:qcovhsp_sum=498.0:qend_avg=138.6:qend_max=154.0:qend_min=125.0:qend_std=13.334166640626627:qend_sum=693.0:qstart_avg=1.4:qstart_max=2.0:qstart_min=1.0:qstart_std=0.5477225575051661:qstart_sum=7.0:ref_name_counter=RS_GCF_003205295.1_protein.faa_NZ_QJRP01000003.1_9@PF00015_full_PFAM.447.621--1||RS_GCF_900277125.1_protein.faa_NZ_OPYN01000232.1_50@PF00015_full_PFAM.446.628--4:scovhsp_avg=76.7:scovhsp_max=87.9:scovhsp_min=68.7:scovhsp_std=8.269522356218648:scovhsp_sum=383.5:send_avg=163.6:send_max=167.0:send_min=151.0:send_std=7.05691150575094:send_sum=818.0:sstart_avg=26.4:sstart_max=43.0:sstart_min=14.0:sstart_std=14.842506526863986:sstart_sum=132.0])0.781:0.00765738[&&NHX:Sample_counter=rhiztom1--3||rhiztom2--3||rhiztom3--2:Type_counter=GTDB--4||capture--8:besthit_avg=94.85999999999999:besthit_max=97.6:besthit_min=86.9:besthit_std=4.508103814243852:besthit_sum=474.29999999999995:bitscore_avg=205.6:bitscore_max=236.0:bitscore_min=180.0:bitscore_std=24.05826261391292:bitscore_sum=1028.0:capture_class_counter=c__Gammaproteobacteria--8:capture_domain_counter=d__Bacteria--8:capture_family_counter=f__Pseudomonadaceae--8:capture_genus_counter=g__Pseudomonas_E--8:capture_order_counter=o__Pseudomonadales--8:capture_phylum_counter=p__Proteobacteria--8:capture_species_counter=s__Pseudomonas_E asiatica--4||s__Pseudomonas_E inefficax--4:evalue_avg=2.3929400089000004e-59:evalue_max=1.19e-58:evalue_min=2.51e-80:evalue_std=5.314681943894394e-59:evalue_sum=1.1964700044500001e-58:gapopen_avg=0.0:gapopen_max=0.0:gapopen_min=0.0:gapopen_std=0.0:gapopen_sum=0.0:gtdb_class_counter=c__Gammaproteobacteria--4:gtdb_domain_counter=d__Bacteria--4:gtdb_family_counter=f__Pseudomonadaceae--4:gtdb_genus_counter=g__Pseudomonas_E--4:gtdb_order_counter=o__Pseudomonadales--4:gtdb_phylum_counter=p__Proteobacteria--4:gtdb_species_counter=s__Pseudomonas_E inefficax--1||s__Pseudomonas_E parafulva--1||s__Pseudomonas_E sp002113165--1||s__Pseudomonas_E sp014269185--1:heptad_counter=MCP-40H--12:lbd_counter=HBM--1:lca_tree=g__Pseudomonas_E:length_avg=138.2:length_max=153.0:length_min=125.0:length_std=12.833549781724463:length_sum=691.0:mismatch_avg=7.4:mismatch_max=20.0:mismatch_min=3.0:mismatch_std=7.127411872482185:mismatch_sum=37.0:name=N253702:qcovhsp_avg=99.6:qcovhsp_max=100.0:qcovhsp_min=99.3:qcovhsp_std=0.3674234614174771:qcovhsp_sum=498.0:qend_avg=138.6:qend_max=154.0:qend_min=125.0:qend_std=13.334166640626627:qend_sum=693.0:qstart_avg=1.4:qstart_max=2.0:qstart_min=1.0:qstart_std=0.5477225575051661:qstart_sum=7.0:ref_name_counter=RS_GCF_003205295.1_protein.faa_NZ_QJRP01000003.1_9@PF00015_full_PFAM.447.621--1||RS_GCF_900277125.1_protein.faa_NZ_OPYN01000232.1_50@PF00015_full_PFAM.446.628--4:scovhsp_avg=76.7:scovhsp_max=87.9:scovhsp_min=68.7:scovhsp_std=8.269522356218648:scovhsp_sum=383.5:send_avg=163.6:send_max=167.0:send_min=151.0:send_std=7.05691150575094:send_sum=818.0:sstart_avg=26.4:sstart_max=43.0:sstart_min=14.0:sstart_std=14.842506526863986:sstart_sum=132.0])0:6e-09[&&NHX:Sample_counter=rhiztom1--3||rhiztom2--3||rhiztom3--2:Type_counter=GTDB--5||capture--8:besthit_avg=94.85999999999999:besthit_max=97.6:besthit_min=86.9:besthit_std=4.508103814243852:besthit_sum=474.29999999999995:bitscore_avg=205.6:bitscore_max=236.0:bitscore_min=180.0:bitscore_std=24.05826261391292:bitscore_sum=1028.0:capture_class_counter=c__Gammaproteobacteria--8:capture_domain_counter=d__Bacteria--8:capture_family_counter=f__Pseudomonadaceae--8:capture_genus_counter=g__Pseudomonas_E--8:capture_order_counter=o__Pseudomonadales--8:capture_phylum_counter=p__Proteobacteria--8:capture_species_counter=s__Pseudomonas_E asiatica--4||s__Pseudomonas_E inefficax--4:evalue_avg=2.3929400089000004e-59:evalue_max=1.19e-58:evalue_min=2.51e-80:evalue_std=5.314681943894394e-59:evalue_sum=1.1964700044500001e-58:gapopen_avg=0.0:gapopen_max=0.0:gapopen_min=0.0:gapopen_std=0.0:gapopen_sum=0.0:gtdb_class_counter=c__Gammaproteobacteria--5:gtdb_domain_counter=d__Bacteria--5:gtdb_family_counter=f__Pseudomonadaceae--5:gtdb_genus_counter=g__Pseudomonas_E--5:gtdb_order_counter=o__Pseudomonadales--5:gtdb_phylum_counter=p__Proteobacteria--5:gtdb_species_counter=s__Pseudomonas_E inefficax--1||s__Pseudomonas_E juntendi--1||s__Pseudomonas_E parafulva--1||s__Pseudomonas_E sp002113165--1||s__Pseudomonas_E sp014269185--1:heptad_counter=MCP-40H--13:lbd_counter=HBM--1:lca_tree=g__Pseudomonas_E:length_avg=138.2:length_max=153.0:length_min=125.0:length_std=12.833549781724463:length_sum=691.0:mismatch_avg=7.4:mismatch_max=20.0:mismatch_min=3.0:mismatch_std=7.127411872482185:mismatch_sum=37.0:name=N253703:qcovhsp_avg=99.6:qcovhsp_max=100.0:qcovhsp_min=99.3:qcovhsp_std=0.3674234614174771:qcovhsp_sum=498.0:qend_avg=138.6:qend_max=154.0:qend_min=125.0:qend_std=13.334166640626627:qend_sum=693.0:qstart_avg=1.4:qstart_max=2.0:qstart_min=1.0:qstart_std=0.5477225575051661:qstart_sum=7.0:ref_name_counter=RS_GCF_003205295.1_protein.faa_NZ_QJRP01000003.1_9@PF00015_full_PFAM.447.621--1||RS_GCF_900277125.1_protein.faa_NZ_OPYN01000232.1_50@PF00015_full_PFAM.446.628--4:scovhsp_avg=76.7:scovhsp_max=87.9:scovhsp_min=68.7:scovhsp_std=8.269522356218648:scovhsp_sum=383.5:send_avg=163.6:send_max=167.0:send_min=151.0:send_std=7.05691150575094:send_sum=818.0:sstart_avg=26.4:sstart_max=43.0:sstart_min=14.0:sstart_std=14.842506526863986:sstart_sum=132.0])0.937:0.00380937[&&NHX:Sample_counter=rhiztom1--3||rhiztom2--3||rhiztom3--2:Type_counter=GTDB--15||capture--8:besthit_avg=94.85999999999999:besthit_max=97.6:besthit_min=86.9:besthit_std=4.508103814243852:besthit_sum=474.29999999999995:bitscore_avg=205.6:bitscore_max=236.0:bitscore_min=180.0:bitscore_std=24.05826261391292:bitscore_sum=1028.0:capture_class_counter=c__Gammaproteobacteria--8:capture_domain_counter=d__Bacteria--8:capture_family_counter=f__Pseudomonadaceae--8:capture_genus_counter=g__Pseudomonas_E--8:capture_order_counter=o__Pseudomonadales--8:capture_phylum_counter=p__Proteobacteria--8:capture_species_counter=s__Pseudomonas_E asiatica--4||s__Pseudomonas_E inefficax--4:evalue_avg=2.3929400089000004e-59:evalue_max=1.19e-58:evalue_min=2.51e-80:evalue_std=5.314681943894394e-59:evalue_sum=1.1964700044500001e-58:gapopen_avg=0.0:gapopen_max=0.0:gapopen_min=0.0:gapopen_std=0.0:gapopen_sum=0.0:gtdb_class_counter=c__Gammaproteobacteria--15:gtdb_domain_counter=d__Bacteria--15:gtdb_family_counter=f__Pseudomonadaceae--15:gtdb_genus_counter=g__Pseudomonas_E--15:gtdb_order_counter=o__Pseudomonadales--15:gtdb_phylum_counter=p__Proteobacteria--15:gtdb_species_counter=s__Pseudomonas_E inefficax--1||s__Pseudomonas_E juntendi--1||s__Pseudomonas_E parafulva--1||s__Pseudomonas_E putida_H--1||s__Pseudomonas_E putida_M--1||s__Pseudomonas_E putida_P--1||s__Pseudomonas_E sp000935045--1||s__Pseudomonas_E sp002113165--1||s__Pseudomonas_E sp002386445--1||s__Pseudomonas_E sp003331055--1||s__Pseudomonas_E sp003428805--1||s__Pseudomonas_E sp012975065--1||s__Pseudomonas_E sp013179515--1||s__Pseudomonas_E sp014269185--1||s__Pseudomonas_E sp016658545--1:heptad_counter=MCP-40H--23:lbd_counter=HBM--1:lca_tree=g__Pseudomonas_E:length_avg=138.2:length_max=153.0:length_min=125.0:length_std=12.833549781724463:length_sum=691.0:mismatch_avg=7.4:mismatch_max=20.0:mismatch_min=3.0:mismatch_std=7.127411872482185:mismatch_sum=37.0:name=N253704:qcovhsp_avg=99.6:qcovhsp_max=100.0:qcovhsp_min=99.3:qcovhsp_std=0.3674234614174771:qcovhsp_sum=498.0:qend_avg=138.6:qend_max=154.0:qend_min=125.0:qend_std=13.334166640626627:qend_sum=693.0:qstart_avg=1.4:qstart_max=2.0:qstart_min=1.0:qstart_std=0.5477225575051661:qstart_sum=7.0:ref_name_counter=RS_GCF_003205295.1_protein.faa_NZ_QJRP01000003.1_9@PF00015_full_PFAM.447.621--1||RS_GCF_900277125.1_protein.faa_NZ_OPYN01000232.1_50@PF00015_full_PFAM.446.628--4:scovhsp_avg=76.70000000000002:scovhsp_max=87.9:scovhsp_min=68.7:scovhsp_std=8.26952235621865:scovhsp_sum=383.50000000000006:send_avg=163.6:send_max=167.0:send_min=151.0:send_std=7.05691150575094:send_sum=818.0:sstart_avg=26.4:sstart_max=43.0:sstart_min=14.0:sstart_std=14.842506526863986:sstart_sum=132.0],RS_GCF_003205205.1_protein.faa_NZ_QJRL01000013.1_22@PF00015_full_PFAM.445.627:6e-09[&&NHX:Type=GTDB:gtdb_class=c__Gammaproteobacteria:gtdb_domain=d__Bacteria:gtdb_family=f__Pseudomonadaceae:gtdb_genus=g__Pseudomonas_E:gtdb_order=o__Pseudomonadales:gtdb_phylum=p__Proteobacteria:gtdb_species=s__Pseudomonas_E sp003205205:heptad=MCP-40H:species=d__Bacteria_p__Proteobacteria_c__Gammaproteobacteria_o__Pseudomonadales_f__Pseudomonadaceae_g__Pseudomonas_E_s__Pseudomonas_E sp003205205])0.878:0.00379405[&&NHX:Sample_counter=rhiztom1--3||rhiztom2--3||rhiztom3--2:Type_counter=GTDB--16||capture--8:besthit_avg=94.85999999999999:besthit_max=97.6:besthit_min=86.9:besthit_std=4.508103814243852:besthit_sum=474.29999999999995:bitscore_avg=205.6:bitscore_max=236.0:bitscore_min=180.0:bitscore_std=24.05826261391292:bitscore_sum=1028.0:capture_class_counter=c__Gammaproteobacteria--8:capture_domain_counter=d__Bacteria--8:capture_family_counter=f__Pseudomonadaceae--8:capture_genus_counter=g__Pseudomonas_E--8:capture_order_counter=o__Pseudomonadales--8:capture_phylum_counter=p__Proteobacteria--8:capture_species_counter=s__Pseudomonas_E asiatica--4||s__Pseudomonas_E inefficax--4:evalue_avg=2.3929400089000004e-59:evalue_max=1.19e-58:evalue_min=2.51e-80:evalue_std=5.314681943894394e-59:evalue_sum=1.1964700044500001e-58:gapopen_avg=0.0:gapopen_max=0.0:gapopen_min=0.0:gapopen_std=0.0:gapopen_sum=0.0:gtdb_class_counter=c__Gammaproteobacteria--16:gtdb_domain_counter=d__Bacteria--16:gtdb_family_counter=f__Pseudomonadaceae--16:gtdb_genus_counter=g__Pseudomonas_E--16:gtdb_order_counter=o__Pseudomonadales--16:gtdb_phylum_counter=p__Proteobacteria--16:gtdb_species_counter=s__Pseudomonas_E inefficax--1||s__Pseudomonas_E juntendi--1||s__Pseudomonas_E parafulva--1||s__Pseudomonas_E putida_H--1||s__Pseudomonas_E putida_M--1||s__Pseudomonas_E putida_P--1||s__Pseudomonas_E sp000935045--1||s__Pseudomonas_E sp002113165--1||s__Pseudomonas_E sp002386445--1||s__Pseudomonas_E sp003205205--1||s__Pseudomonas_E sp003331055--1||s__Pseudomonas_E sp003428805--1||s__Pseudomonas_E sp012975065--1||s__Pseudomonas_E sp013179515--1||s__Pseudomonas_E sp014269185--1||s__Pseudomonas_E sp016658545--1:heptad_counter=MCP-40H--24:lbd_counter=HBM--1:lca_tree=g__Pseudomonas_E:length_avg=138.2:length_max=153.0:length_min=125.0:length_std=12.833549781724463:length_sum=691.0:mismatch_avg=7.4:mismatch_max=20.0:mismatch_min=3.0:mismatch_std=7.127411872482185:mismatch_sum=37.0:name=N253706:qcovhsp_avg=99.6:qcovhsp_max=100.0:qcovhsp_min=99.3:qcovhsp_std=0.3674234614174771:qcovhsp_sum=498.0:qend_avg=138.6:qend_max=154.0:qend_min=125.0:qend_std=13.334166640626627:qend_sum=693.0:qstart_avg=1.4:qstart_max=2.0:qstart_min=1.0:qstart_std=0.5477225575051661:qstart_sum=7.0:ref_name_counter=RS_GCF_003205295.1_protein.faa_NZ_QJRP01000003.1_9@PF00015_full_PFAM.447.621--1||RS_GCF_900277125.1_protein.faa_NZ_OPYN01000232.1_50@PF00015_full_PFAM.446.628--4:scovhsp_avg=76.70000000000002:scovhsp_max=87.9:scovhsp_min=68.7:scovhsp_std=8.26952235621865:scovhsp_sum=383.50000000000006:send_avg=163.6:send_max=167.0:send_min=151.0:send_std=7.05691150575094:send_sum=818.0:sstart_avg=26.4:sstart_max=43.0:sstart_min=14.0:sstart_std=14.842506526863986:sstart_sum=132.0])0:5e-09[&&NHX:Sample_counter=rhizpot1--1||rhiztom1--26||rhiztom2--11||rhiztom3--26:Type_counter=GTDB--17||capture--64:besthit_avg=90.571875:besthit_max=97.6:besthit_min=71.5:besthit_std=6.152745748195312:besthit_sum=2898.3:bitscore_avg=196.4375:bitscore_max=256.0:bitscore_min=149.0:bitscore_std=28.688468516225324:bitscore_sum=6286.0:capture_class_counter=c__Clostridia--2||c__Gammaproteobacteria--62:capture_domain_counter=d__Bacteria--64:capture_family_counter=f__AK92--2||f__Chromobacteriaceae--1||f__Oscillospiraceae--2||f__Pseudomonadaceae--57||f__Thiohalomonadaceae--1||f__Vibrionaceae--1:capture_genus_counter=g__Aquitalea--1||g__Dysosmobacter--2||g__Pseudomonas_E--57||g__S0819--2||g__SZUA-493--1||g__Vibrio--1:capture_order_counter=o__Burkholderiales--1||o__Enterobacterales--1||o__Nitrococcales--2||o__Oscillospirales--2||o__Pseudomonadales--57||o__Thiohalomonadales--1:capture_phylum_counter=p__Firmicutes_A--2||p__Proteobacteria--62:capture_species_counter=s__Aquitalea magnusonii_B--1||s__Dysosmobacter sp000403435--2||s__Pseudomonas_E asiatica--4||s__Pseudomonas_E hunanensis--49||s__Pseudomonas_E inefficax--4||s__S0819 sp009295635--2||s__SZUA-493 sp003251535--1||s__Vibrio ostreicida--1:evalue_avg=5.09506527187946e-48:evalue_max=8.8e-47:evalue_min=2.62e-87:evalue_std=1.968340102848117e-47:evalue_sum=1.6304208870014272e-46:gapopen_avg=0.25:gapopen_max=2.0:gapopen_min=0.0:gapopen_std=0.5679618342470648:gapopen_sum=8.0:gtdb_class_counter=c__Gammaproteobacteria--17:gtdb_domain_counter=d__Bacteria--17:gtdb_family_counter=f__Pseudomonadaceae--17:gtdb_genus_counter=g__Pseudomonas_E--17:gtdb_order_counter=o__Pseudomonadales--17:gtdb_phylum_counter=p__Proteobacteria--17:gtdb_species_counter=s__Pseudomonas_E inefficax--1||s__Pseudomonas_E juntendi--1||s__Pseudomonas_E parafulva--1||s__Pseudomonas_E putida_H--1||s__Pseudomonas_E putida_M--1||s__Pseudomonas_E putida_P--1||s__Pseudomonas_E sp000935045--1||s__Pseudomonas_E sp001422615--1||s__Pseudomonas_E sp002113165--1||s__Pseudomonas_E sp002386445--1||s__Pseudomonas_E sp003205205--1||s__Pseudomonas_E sp003331055--1||s__Pseudomonas_E sp003428805--1||s__Pseudomonas_E sp012975065--1||s__Pseudomonas_E sp013179515--1||s__Pseudomonas_E sp014269185--1||s__Pseudomonas_E sp016658545--1:heptad_counter=MCP-40H--81:lbd_counter=HBM--8:lca_tree=g__Pseudomonas_E:length_avg=135.0:length_max=186.0:length_min=106.0:length_std=21.176676153334967:length_sum=4320.0:mismatch_avg=12.5:mismatch_max=47.0:mismatch_min=3.0:mismatch_std=9.083838892905248:mismatch_sum=400.0:name=N253707:qcovhsp_avg=98.659375:qcovhsp_max=100.0:qcovhsp_min=95.2:qcovhsp_std=1.7185626730760564:qcovhsp_sum=3157.1:qend_avg=136.09375:qend_max=182.0:qend_min=106.0:qend_std=20.816183801660575:qend_sum=4355.0:qstart_avg=2.78125:qstart_max=8.0:qstart_min=1.0:qstart_std=2.57449493950724:qstart_sum=89.0:ref_name_counter=GB_GCA_003428805.1_protein.faa_CP031729.1_465@PF00015_full_PFAM.446.627--2||RS_GCF_000730645.1_protein.faa_NZ_BBIU01000023.1_70@PF00015_full_PFAM.438.628--5||RS_GCF_002906855.1_protein.faa_NZ_MINI01000048.1_971@PF00015_full_PFAM.446.627--1||RS_GCF_003205295.1_protein.faa_NZ_QJRP01000003.1_9@PF00015_full_PFAM.447.621--4||RS_GCF_013179515.1_protein.faa_NZ_JABMCN010000011.1_18@PF00015_full_PFAM.446.628--4||RS_GCF_019139835.1_protein.faa_NZ_CP077075.1_789@PF00015_full_PFAM.436.633--3||RS_GCF_900277125.1_protein.faa_NZ_OPYN01000232.1_50@PF00015_full_PFAM.446.628--13:scovhsp_avg=73.359375:scovhsp_max=94.4:scovhsp_min=58.6:scovhsp_std=10.058084835818207:scovhsp_sum=2347.5:send_avg=157.0:send_max=186.0:send_min=118.0:send_std=16.605479080227436:send_sum=5024.0:sstart_avg=23.0625:sstart_max=60.0:sstart_min=1.0:sstart_std=20.69585824234155:sstart_sum=738.0])0:5e-09[&&NHX:Sample_counter=rhizpot1--1||rhiztom1--26||rhiztom2--12||rhiztom3--26:Type_counter=GTDB--17||capture--65:besthit_avg=90.5090909090909:besthit_max=97.6:besthit_min=71.5:besthit_std=6.066576651846351:besthit_sum=2986.7999999999997:bitscore_avg=195.57575757575756:bitscore_max=256.0:bitscore_min=149.0:bitscore_std=28.667305313534335:bitscore_sum=6454.0:capture_class_counter=c__Clostridia--2||c__Gammaproteobacteria--63:capture_domain_counter=d__Bacteria--65:capture_family_counter=f__AK92--2||f__Chromobacteriaceae--1||f__Oscillospiraceae--2||f__Pseudomonadaceae--58||f__Thiohalomonadaceae--1||f__Vibrionaceae--1:capture_genus_counter=g__Aquitalea--1||g__Dysosmobacter--2||g__Pseudomonas_E--58||g__S0819--2||g__SZUA-493--1||g__Vibrio--1:capture_order_counter=o__Burkholderiales--1||o__Enterobacterales--1||o__Nitrococcales--2||o__Oscillospirales--2||o__Pseudomonadales--58||o__Thiohalomonadales--1:capture_phylum_counter=p__Firmicutes_A--2||p__Proteobacteria--63:capture_species_counter=s__Aquitalea magnusonii_B--1||s__Dysosmobacter sp000403435--2||s__Pseudomonas_E asiatica--4||s__Pseudomonas_E hunanensis--50||s__Pseudomonas_E inefficax--4||s__S0819 sp009295635--2||s__SZUA-493 sp003251535--1||s__Vibrio ostreicida--1:evalue_avg=4.9406695872770525e-48:evalue_max=8.8e-47:evalue_min=2.62e-87:evalue_std=1.9393698649986807e-47:evalue_sum=1.6304209638014274e-46:gapopen_avg=0.24242424242424243:gapopen_max=2.0:gapopen_min=0.0:gapopen_std=0.5607084263625252:gapopen_sum=8.0:gtdb_class_counter=c__Gammaproteobacteria--17:gtdb_domain_counter=d__Bacteria--17:gtdb_family_counter=f__Pseudomonadaceae--17:gtdb_genus_counter=g__Pseudomonas_E--17:gtdb_order_counter=o__Pseudomonadales--17:gtdb_phylum_counter=p__Proteobacteria--17:gtdb_species_counter=s__Pseudomonas_E inefficax--1||s__Pseudomonas_E juntendi--1||s__Pseudomonas_E parafulva--1||s__Pseudomonas_E putida_H--1||s__Pseudomonas_E putida_M--1||s__Pseudomonas_E putida_P--1||s__Pseudomonas_E sp000935045--1||s__Pseudomonas_E sp001422615--1||s__Pseudomonas_E sp002113165--1||s__Pseudomonas_E sp002386445--1||s__Pseudomonas_E sp003205205--1||s__Pseudomonas_E sp003331055--1||s__Pseudomonas_E sp003428805--1||s__Pseudomonas_E sp012975065--1||s__Pseudomonas_E sp013179515--1||s__Pseudomonas_E sp014269185--1||s__Pseudomonas_E sp016658545--1:heptad_counter=MCP-40H--82:lbd_counter=HBM--8:lca_tree=g__Pseudomonas_E:length_avg=134.6060606060606:length_max=186.0:length_min=106.0:length_std=20.96565553759796:length_sum=4442.0:mismatch_avg=12.545454545454545:mismatch_max=47.0:mismatch_min=3.0:mismatch_std=8.944589527651999:mismatch_sum=414.0:name=N253708:qcovhsp_avg=98.7:qcovhsp_max=100.0:qcovhsp_min=95.2:qcovhsp_std=1.7075201316529178:qcovhsp_sum=3257.1:qend_avg=135.66666666666666:qend_max=182.0:qend_min=106.0:qend_std=20.634719931868876:qend_sum=4477.0:qstart_avg=2.727272727272727:qstart_max=8.0:qstart_min=1.0:qstart_std=2.552850456753285:qstart_sum=90.0:ref_name_counter=GB_GCA_003428805.1_protein.faa_CP031729.1_465@PF00015_full_PFAM.446.627--2||RS_GCF_000730645.1_protein.faa_NZ_BBIU01000023.1_70@PF00015_full_PFAM.438.628--5||RS_GCF_002906855.1_protein.faa_NZ_MINI01000048.1_971@PF00015_full_PFAM.446.627--1||RS_GCF_003205295.1_protein.faa_NZ_QJRP01000003.1_9@PF00015_full_PFAM.447.621--4||RS_GCF_013179515.1_protein.faa_NZ_JABMCN010000011.1_18@PF00015_full_PFAM.446.628--4||RS_GCF_019139835.1_protein.faa_NZ_CP077075.1_789@PF00015_full_PFAM.436.633--3||RS_GCF_900277125.1_protein.faa_NZ_OPYN01000232.1_50@PF00015_full_PFAM.446.628--14:scovhsp_avg=73.16666666666667:scovhsp_max=94.4:scovhsp_min=58.6:scovhsp_std=9.961383772682723:scovhsp_sum=2414.5:send_avg=157.3030303030303:send_max=186.0:send_min=118.0:send_std=16.43640176651517:send_sum=5191.0:sstart_avg=23.757575757575758:sstart_max=60.0:sstart_min=1.0:sstart_std=20.757574375138198:sstart_sum=784.0],(36b1f7e1-9ba1-4427-8021-29b7d2033b79_6@MCPsignal.105.287:0.00405594[&&NHX:Sample=rhiztom2:Type=capture:capture_class=c__Gammaproteobacteria:capture_domain=d__Bacteria:capture_family=f__Pseudomonadaceae:capture_genus=g__Pseudomonas_E:capture_order=o__Pseudomonadales:capture_phylum=p__Proteobacteria:capture_species=s__Pseudomonas_E hunanensis:heptad=MCP-40H],(RS_GCF_002112505.1_protein.faa_NZ_NEHW01000003.1_245@PF00015_full_PFAM.442.626:0.02503[&&NHX:Type=GTDB:gtdb_class=c__Gammaproteobacteria:gtdb_domain=d__Bacteria:gtdb_family=f__Pseudomonadaceae:gtdb_genus=g__Pseudomonas_E:gtdb_order=o__Pseudomonadales:gtdb_phylum=p__Proteobacteria:gtdb_species=s__Pseudomonas_E sp002112505:heptad=MCP-40H:species=d__Bacteria_p__Proteobacteria_c__Gammaproteobacteria_o__Pseudomonadales_f__Pseudomonadaceae_g__Pseudomonas_E_s__Pseudomonas_E sp002112505],(RS_GCF_007677725.1_protein.faa_NZ_VEDF01000007.1_25@PF00015_full_PFAM.445.626:0.021609[&&NHX:Type=GTDB:gtdb_class=c__Gammaproteobacteria:gtdb_domain=d__Bacteria:gtdb_family=f__Pseudomonadaceae:gtdb_genus=g__Pseudomonas_E:gtdb_order=o__Pseudomonadales:gtdb_phylum=p__Proteobacteria:gtdb_species=s__Pseudomonas_E sp003445295:heptad=MCP-40H:species=d__Bacteria_p__Proteobacteria_c__Gammaproteobacteria_o__Pseudomonadales_f__Pseudomonadaceae_g__Pseudomonas_E_s__Pseudomonas_E sp003445295],(RS_GCF_000730605.1_protein.faa_NZ_BBIS01000015.1_47@PF00015_full_PFAM.444.626:0.0126892[&&NHX:Type=GTDB:gtdb_class=c__Gammaproteobacteria:gtdb_domain=d__Bacteria:gtdb_family=f__Pseudomonadaceae:gtdb_genus=g__Pseudomonas_E:gtdb_order=o__Pseudomonadales:gtdb_phylum=p__Proteobacteria:gtdb_species=s__Pseudomonas_E monteilii:heptad=MCP-40H:species=d__Bacteria_p__Proteobacteria_c__Gammaproteobacteria_o__Pseudomonadales_f__Pseudomonadaceae_g__Pseudomonas_E_s__Pseudomonas_E monteilii],(RS_GCF_000730565.1_protein.faa_NZ_BBIQ01000010.1_61@PF00015_full_PFAM.448.628:5e-09[&&NHX:Type=GTDB:gtdb_class=c__Gammaproteobacteria:gtdb_domain=d__Bacteria:gtdb_family=f__Pseudomonadaceae:gtdb_genus=g__Pseudomonas_E:gtdb_order=o__Pseudomonadales:gtdb_phylum=p__Proteobacteria:gtdb_species=s__Pseudomonas_E fulva:heptad=MCP-40H:species=d__Bacteria_p__Proteobacteria_c__Gammaproteobacteria_o__Pseudomonadales_f__Pseudomonadaceae_g__Pseudomonas_E_s__Pseudomonas_E fulva],RS_GCF_002021815.1_protein.faa_NZ_CP019952.1_325@PF00015_full_PFAM.446.627:0.00499135[&&NHX:Type=GTDB:gtdb_class=c__Gammaproteobacteria:gtdb_domain=d__Bacteria:gtdb_family=f__Pseudomonadaceae:gtdb_genus=g__Pseudomonas_E:gtdb_order=o__Pseudomonadales:gtdb_phylum=p__Proteobacteria:gtdb_species=s__Pseudomonas_E parafulva_B:heptad=MCP-40H:species=d__Bacteria_p__Proteobacteria_c__Gammaproteobacteria_o__Pseudomonadales_f__Pseudomonadaceae_g__Pseudomonas_E_s__Pseudomonas_E parafulva_B])0.972:0.0200997[&&NHX:Sample_counter=:Type_counter=GTDB--2:capture_class_counter=:capture_domain_counter=:capture_family_counter=:capture_genus_counter=:capture_order_counter=:capture_phylum_counter=:capture_species_counter=:evoltype=D:gtdb_class_counter=c__Gammaproteobacteria--2:gtdb_domain_counter=d__Bacteria--2:gtdb_family_counter=f__Pseudomonadaceae--2:gtdb_genus_counter=g__Pseudomonas_E--2:gtdb_order_counter=o__Pseudomonadales--2:gtdb_phylum_counter=p__Proteobacteria--2:gtdb_species_counter=s__Pseudomonas_E fulva--1||s__Pseudomonas_E parafulva_B--1:heptad_counter=MCP-40H--2:lbd_counter=:lca=d__Bacteria:lca_tree=g__Pseudomonas_E:name=N253715:ref_name_counter=])0.756:0.00410141[&&NHX:Sample_counter=:Type_counter=GTDB--3:capture_class_counter=:capture_domain_counter=:capture_family_counter=:capture_genus_counter=:capture_order_counter=:capture_phylum_counter=:capture_species_counter=:evoltype=D:gtdb_class_counter=c__Gammaproteobacteria--3:gtdb_domain_counter=d__Bacteria--3:gtdb_family_counter=f__Pseudomonadaceae--3:gtdb_genus_counter=g__Pseudomonas_E--3:gtdb_order_counter=o__Pseudomonadales--3:gtdb_phylum_counter=p__Proteobacteria--3:gtdb_species_counter=s__Pseudomonas_E fulva--1||s__Pseudomonas_E monteilii--1||s__Pseudomonas_E parafulva_B--1:heptad_counter=MCP-40H--3:lbd_counter=:lca=d__Bacteria:lca_tree=g__Pseudomonas_E:name=N253716:ref_name_counter=])0.762:0.00414868[&&NHX:Sample_counter=:Type_counter=GTDB--4:capture_class_counter=:capture_domain_counter=:capture_family_counter=:capture_genus_counter=:capture_order_counter=:capture_phylum_counter=:capture_species_counter=:evoltype=D:gtdb_class_counter=c__Gammaproteobacteria--4:gtdb_domain_counter=d__Bacteria--4:gtdb_family_counter=f__Pseudomonadaceae--4:gtdb_genus_counter=g__Pseudomonas_E--4:gtdb_order_counter=o__Pseudomonadales--4:gtdb_phylum_counter=p__Proteobacteria--4:gtdb_species_counter=s__Pseudomonas_E fulva--1||s__Pseudomonas_E monteilii--1||s__Pseudomonas_E parafulva_B--1||s__Pseudomonas_E sp003445295--1:heptad_counter=MCP-40H--4:lbd_counter=:lca=d__Bacteria:lca_tree=g__Pseudomonas_E:name=N253717:ref_name_counter=])0.912:0.0118612[&&NHX:Sample_counter=:Type_counter=GTDB--5:capture_class_counter=:capture_domain_counter=:capture_family_counter=:capture_genus_counter=:capture_order_counter=:capture_phylum_counter=:capture_species_counter=:evoltype=D:gtdb_class_counter=c__Gammaproteobacteria--5:gtdb_domain_counter=d__Bacteria--5:gtdb_family_counter=f__Pseudomonadaceae--5:gtdb_genus_counter=g__Pseudomonas_E--5:gtdb_order_counter=o__Pseudomonadales--5:gtdb_phylum_counter=p__Proteobacteria--5:gtdb_species_counter=s__Pseudomonas_E fulva--1||s__Pseudomonas_E monteilii--1||s__Pseudomonas_E parafulva_B--1||s__Pseudomonas_E sp002112505--1||s__Pseudomonas_E sp003445295--1:heptad_counter=MCP-40H--5:lbd_counter=:lca=d__Bacteria:lca_tree=g__Pseudomonas_E:name=N253718:ref_name_counter=])0:6e-09[&&NHX:Sample_counter=rhiztom2--1:Type_counter=GTDB--5||capture--1:capture_class_counter=c__Gammaproteobacteria--1:capture_domain_counter=d__Bacteria--1:capture_family_counter=f__Pseudomonadaceae--1:capture_genus_counter=g__Pseudomonas_E--1:capture_order_counter=o__Pseudomonadales--1:capture_phylum_counter=p__Proteobacteria--1:capture_species_counter=s__Pseudomonas_E hunanensis--1:gtdb_class_counter=c__Gammaproteobacteria--5:gtdb_domain_counter=d__Bacteria--5:gtdb_family_counter=f__Pseudomonadaceae--5:gtdb_genus_counter=g__Pseudomonas_E--5:gtdb_order_counter=o__Pseudomonadales--5:gtdb_phylum_counter=p__Proteobacteria--5:gtdb_species_counter=s__Pseudomonas_E fulva--1||s__Pseudomonas_E monteilii--1||s__Pseudomonas_E parafulva_B--1||s__Pseudomonas_E sp002112505--1||s__Pseudomonas_E sp003445295--1:heptad_counter=MCP-40H--6:lbd_counter=:lca_tree=g__Pseudomonas_E:name=N253719:ref_name_counter=])0.697:5e-09[&&NHX:Sample_counter=rhizpot1--1||rhiztom1--26||rhiztom2--13||rhiztom3--26:Type_counter=GTDB--22||capture--66:besthit_avg=90.5090909090909:besthit_max=97.6:besthit_min=71.5:besthit_std=6.066576651846351:besthit_sum=2986.7999999999997:bitscore_avg=195.57575757575756:bitscore_max=256.0:bitscore_min=149.0:bitscore_std=28.667305313534335:bitscore_sum=6454.0:capture_class_counter=c__Clostridia--2||c__Gammaproteobacteria--64:capture_domain_counter=d__Bacteria--66:capture_family_counter=f__AK92--2||f__Chromobacteriaceae--1||f__Oscillospiraceae--2||f__Pseudomonadaceae--59||f__Thiohalomonadaceae--1||f__Vibrionaceae--1:capture_genus_counter=g__Aquitalea--1||g__Dysosmobacter--2||g__Pseudomonas_E--59||g__S0819--2||g__SZUA-493--1||g__Vibrio--1:capture_order_counter=o__Burkholderiales--1||o__Enterobacterales--1||o__Nitrococcales--2||o__Oscillospirales--2||o__Pseudomonadales--59||o__Thiohalomonadales--1:capture_phylum_counter=p__Firmicutes_A--2||p__Proteobacteria--64:capture_species_counter=s__Aquitalea magnusonii_B--1||s__Dysosmobacter sp000403435--2||s__Pseudomonas_E asiatica--4||s__Pseudomonas_E hunanensis--51||s__Pseudomonas_E inefficax--4||s__S0819 sp009295635--2||s__SZUA-493 sp003251535--1||s__Vibrio ostreicida--1:evalue_avg=4.9406695872770525e-48:evalue_max=8.8e-47:evalue_min=2.62e-87:evalue_std=1.9393698649986807e-47:evalue_sum=1.6304209638014274e-46:gapopen_avg=0.24242424242424243:gapopen_max=2.0:gapopen_min=0.0:gapopen_std=0.5607084263625252:gapopen_sum=8.0:gtdb_class_counter=c__Gammaproteobacteria--22:gtdb_domain_counter=d__Bacteria--22:gtdb_family_counter=f__Pseudomonadaceae--22:gtdb_genus_counter=g__Pseudomonas_E--22:gtdb_order_counter=o__Pseudomonadales--22:gtdb_phylum_counter=p__Proteobacteria--22:gtdb_species_counter=s__Pseudomonas_E fulva--1||s__Pseudomonas_E inefficax--1||s__Pseudomonas_E juntendi--1||s__Pseudomonas_E monteilii--1||s__Pseudomonas_E parafulva--1||s__Pseudomonas_E parafulva_B--1||s__Pseudomonas_E putida_H--1||s__Pseudomonas_E putida_M--1||s__Pseudomonas_E putida_P--1||s__Pseudomonas_E sp000935045--1||s__Pseudomonas_E sp001422615--1||s__Pseudomonas_E sp002112505--1||s__Pseudomonas_E sp002113165--1||s__Pseudomonas_E sp002386445--1||s__Pseudomonas_E sp003205205--1||s__Pseudomonas_E sp003331055--1||s__Pseudomonas_E sp003428805--1||s__Pseudomonas_E sp003445295--1||s__Pseudomonas_E sp012975065--1||s__Pseudomonas_E sp013179515--1||s__Pseudomonas_E sp014269185--1||s__Pseudomonas_E sp016658545--1:heptad_counter=MCP-40H--88:lbd_counter=HBM--8:lca_tree=g__Pseudomonas_E:length_avg=134.6060606060606:length_max=186.0:length_min=106.0:length_std=20.96565553759796:length_sum=4442.0:mismatch_avg=12.545454545454545:mismatch_max=47.0:mismatch_min=3.0:mismatch_std=8.944589527651999:mismatch_sum=414.0:name=N253720:qcovhsp_avg=98.7:qcovhsp_max=100.0:qcovhsp_min=95.2:qcovhsp_std=1.7075201316529178:qcovhsp_sum=3257.1:qend_avg=135.66666666666666:qend_max=182.0:qend_min=106.0:qend_std=20.634719931868876:qend_sum=4477.0:qstart_avg=2.727272727272727:qstart_max=8.0:qstart_min=1.0:qstart_std=2.552850456753285:qstart_sum=90.0:ref_name_counter=GB_GCA_003428805.1_protein.faa_CP031729.1_465@PF00015_full_PFAM.446.627--2||RS_GCF_000730645.1_protein.faa_NZ_BBIU01000023.1_70@PF00015_full_PFAM.438.628--5||RS_GCF_002906855.1_protein.faa_NZ_MINI01000048.1_971@PF00015_full_PFAM.446.627--1||RS_GCF_003205295.1_protein.faa_NZ_QJRP01000003.1_9@PF00015_full_PFAM.447.621--4||RS_GCF_013179515.1_protein.faa_NZ_JABMCN010000011.1_18@PF00015_full_PFAM.446.628--4||RS_GCF_019139835.1_protein.faa_NZ_CP077075.1_789@PF00015_full_PFAM.436.633--3||RS_GCF_900277125.1_protein.faa_NZ_OPYN01000232.1_50@PF00015_full_PFAM.446.628--14:scovhsp_avg=73.16666666666667:scovhsp_max=94.4:scovhsp_min=58.6:scovhsp_std=9.961383772682723:scovhsp_sum=2414.5:send_avg=157.3030303030303:send_max=186.0:send_min=118.0:send_std=16.43640176651517:send_sum=5191.0:sstart_avg=23.757575757575758:sstart_max=60.0:sstart_min=1.0:sstart_std=20.757574375138198:sstart_sum=784.0],44ea3261-fe4e-48d0-b715-56a92857ee30_1@MCPsignal.22.173:0.0386388[&&NHX:Sample=rhiztom1:Type=capture:besthit=88.1:bitscore=218.0:capture_class=c__Gammaproteobacteria:capture_domain=d__Bacteria:capture_family=f__Pseudomonadaceae:capture_genus=g__Pseudomonas_E:capture_order=o__Pseudomonadales:capture_phylum=p__Proteobacteria:capture_species=s__Pseudomonas_E hunanensis:evalue=5.7e-73:gapopen=0.0:heptad=MCP-40H:length=151.0:mismatch=18.0:qcovhsp=100.0:qend=151.0:qstart=1.0:ref_name=RS_GCF_009883635.2_protein.faa_NZ_CP026115.2_1964@PF00015_full_PFAM.446.627:scovhsp=83.4:send=167.0:sstart=17.0])0:5e-09[&&NHX:Sample_counter=rhizpot1--1||rhiztom1--27||rhiztom2--13||rhiztom3--26:Type_counter=GTDB--22||capture--67:besthit_avg=90.43823529411763:besthit_max=97.6:besthit_min=71.5:besthit_std=5.988221504874703:besthit_sum=3074.8999999999996:bitscore_avg=196.23529411764707:bitscore_max=256.0:bitscore_min=149.0:bitscore_std=28.490358628128188:bitscore_sum=6672.0:capture_class_counter=c__Clostridia--2||c__Gammaproteobacteria--65:capture_domain_counter=d__Bacteria--67:capture_family_counter=f__AK92--2||f__Chromobacteriaceae--1||f__Oscillospiraceae--2||f__Pseudomonadaceae--60||f__Thiohalomonadaceae--1||f__Vibrionaceae--1:capture_genus_counter=g__Aquitalea--1||g__Dysosmobacter--2||g__Pseudomonas_E--60||g__S0819--2||g__SZUA-493--1||g__Vibrio--1:capture_order_counter=o__Burkholderiales--1||o__Enterobacterales--1||o__Nitrococcales--2||o__Oscillospirales--2||o__Pseudomonadales--60||o__Thiohalomonadales--1:capture_phylum_counter=p__Firmicutes_A--2||p__Proteobacteria--65:capture_species_counter=s__Aquitalea magnusonii_B--1||s__Dysosmobacter sp000403435--2||s__Pseudomonas_E asiatica--4||s__Pseudomonas_E hunanensis--52||s__Pseudomonas_E inefficax--4||s__S0819 sp009295635--2||s__SZUA-493 sp003251535--1||s__Vibrio ostreicida--1:evalue_avg=4.795355775886551e-48:evalue_max=8.8e-47:evalue_min=2.62e-87:evalue_std=1.9116381823634217e-47:evalue_sum=1.6304209638014274e-46:gapopen_avg=0.23529411764705882:gapopen_max=2.0:gapopen_min=0.0:gapopen_std=0.5537105429905546:gapopen_sum=8.0:gtdb_class_counter=c__Gammaproteobacteria--22:gtdb_domain_counter=d__Bacteria--22:gtdb_family_counter=f__Pseudomonadaceae--22:gtdb_genus_counter=g__Pseudomonas_E--22:gtdb_order_counter=o__Pseudomonadales--22:gtdb_phylum_counter=p__Proteobacteria--22:gtdb_species_counter=s__Pseudomonas_E fulva--1||s__Pseudomonas_E inefficax--1||s__Pseudomonas_E juntendi--1||s__Pseudomonas_E monteilii--1||s__Pseudomonas_E parafulva--1||s__Pseudomonas_E parafulva_B--1||s__Pseudomonas_E putida_H--1||s__Pseudomonas_E putida_M--1||s__Pseudomonas_E putida_P--1||s__Pseudomonas_E sp000935045--1||s__Pseudomonas_E sp001422615--1||s__Pseudomonas_E sp002112505--1||s__Pseudomonas_E sp002113165--1||s__Pseudomonas_E sp002386445--1||s__Pseudomonas_E sp003205205--1||s__Pseudomonas_E sp003331055--1||s__Pseudomonas_E sp003428805--1||s__Pseudomonas_E sp003445295--1||s__Pseudomonas_E sp012975065--1||s__Pseudomonas_E sp013179515--1||s__Pseudomonas_E sp014269185--1||s__Pseudomonas_E sp016658545--1:heptad_counter=MCP-40H--89:lbd_counter=HBM--8:lca_tree=g__Pseudomonas_E:length_avg=135.08823529411765:length_max=186.0:length_min=106.0:length_std=20.836110331852748:length_sum=4593.0:mismatch_avg=12.705882352941176:mismatch_max=47.0:mismatch_min=3.0:mismatch_std=8.85755767611703:mismatch_sum=432.0:name=N253722:qcovhsp_avg=98.73823529411764:qcovhsp_max=100.0:qcovhsp_min=95.2:qcovhsp_std=1.6961658555771206:qcovhsp_sum=3357.1:qend_avg=136.11764705882354:qend_max=182.0:qend_min=106.0:qend_std=20.4891171495657:qend_sum=4628.0:qstart_avg=2.676470588235294:qstart_max=8.0:qstart_min=1.0:qstart_std=2.531266161014407:qstart_sum=91.0:ref_name_counter=GB_GCA_003428805.1_protein.faa_CP031729.1_465@PF00015_full_PFAM.446.627--2||RS_GCF_000730645.1_protein.faa_NZ_BBIU01000023.1_70@PF00015_full_PFAM.438.628--5||RS_GCF_002906855.1_protein.faa_NZ_MINI01000048.1_971@PF00015_full_PFAM.446.627--1||RS_GCF_003205295.1_protein.faa_NZ_QJRP01000003.1_9@PF00015_full_PFAM.447.621--4||RS_GCF_009883635.2_protein.faa_NZ_CP026115.2_1964@PF00015_full_PFAM.446.627--1||RS_GCF_013179515.1_protein.faa_NZ_JABMCN010000011.1_18@PF00015_full_PFAM.446.628--4||RS_GCF_019139835.1_protein.faa_NZ_CP077075.1_789@PF00015_full_PFAM.436.633--3||RS_GCF_900277125.1_protein.faa_NZ_OPYN01000232.1_50@PF00015_full_PFAM.446.628--14:scovhsp_avg=73.46764705882353:scovhsp_max=94.4:scovhsp_min=58.6:scovhsp_std=9.965051675829926:scovhsp_sum=2497.9:send_avg=157.58823529411765:send_max=186.0:send_min=118.0:send_std=16.270660799489672:send_sum=5358.0:sstart_avg=23.558823529411764:sstart_max=60.0:sstart_min=1.0:sstart_std=20.473473120217733:sstart_sum=801.0])0.355:5e-09[&&NHX:Sample_counter=rhizpot1--1||rhiztom1--28||rhiztom2--13||rhiztom3--26:Type_counter=GTDB--22||capture--68:besthit_avg=90.51142857142857:besthit_max=97.6:besthit_min=71.5:besthit_std=5.915372368000246:besthit_sum=3167.9:bitscore_avg=196.65714285714284:bitscore_max=256.0:bitscore_min=149.0:bitscore_std=28.178989729670473:bitscore_sum=6883.0:capture_class_counter=c__Clostridia--2||c__Gammaproteobacteria--66:capture_domain_counter=d__Bacteria--68:capture_family_counter=f__AK92--2||f__Chromobacteriaceae--1||f__Oscillospiraceae--2||f__Pseudomonadaceae--61||f__Thiohalomonadaceae--1||f__Vibrionaceae--1:capture_genus_counter=g__Aquitalea--1||g__Dysosmobacter--2||g__Pseudomonas_E--61||g__S0819--2||g__SZUA-493--1||g__Vibrio--1:capture_order_counter=o__Burkholderiales--1||o__Enterobacterales--1||o__Nitrococcales--2||o__Oscillospirales--2||o__Pseudomonadales--61||o__Thiohalomonadales--1:capture_phylum_counter=p__Firmicutes_A--2||p__Proteobacteria--66:capture_species_counter=s__Aquitalea magnusonii_B--1||s__Dysosmobacter sp000403435--2||s__Pseudomonas_E asiatica--4||s__Pseudomonas_E hunanensis--53||s__Pseudomonas_E inefficax--4||s__S0819 sp009295635--2||s__SZUA-493 sp003251535--1||s__Vibrio ostreicida--1:evalue_avg=4.65834561086122e-48:evalue_max=8.8e-47:evalue_min=2.62e-87:evalue_std=1.8850595409087074e-47:evalue_sum=1.630420963801427e-46:gapopen_avg=0.22857142857142856:gapopen_max=2.0:gapopen_min=0.0:gapopen_std=0.5469549011258116:gapopen_sum=8.0:gtdb_class_counter=c__Gammaproteobacteria--22:gtdb_domain_counter=d__Bacteria--22:gtdb_family_counter=f__Pseudomonadaceae--22:gtdb_genus_counter=g__Pseudomonas_E--22:gtdb_order_counter=o__Pseudomonadales--22:gtdb_phylum_counter=p__Proteobacteria--22:gtdb_species_counter=s__Pseudomonas_E fulva--1||s__Pseudomonas_E inefficax--1||s__Pseudomonas_E juntendi--1||s__Pseudomonas_E monteilii--1||s__Pseudomonas_E parafulva--1||s__Pseudomonas_E parafulva_B--1||s__Pseudomonas_E putida_H--1||s__Pseudomonas_E putida_M--1||s__Pseudomonas_E putida_P--1||s__Pseudomonas_E sp000935045--1||s__Pseudomonas_E sp001422615--1||s__Pseudomonas_E sp002112505--1||s__Pseudomonas_E sp002113165--1||s__Pseudomonas_E sp002386445--1||s__Pseudomonas_E sp003205205--1||s__Pseudomonas_E sp003331055--1||s__Pseudomonas_E sp003428805--1||s__Pseudomonas_E sp003445295--1||s__Pseudomonas_E sp012975065--1||s__Pseudomonas_E sp013179515--1||s__Pseudomonas_E sp014269185--1||s__Pseudomonas_E sp016658545--1:heptad_counter=MCP-40H--90:lbd_counter=HBM--8:lca_tree=g__Pseudomonas_E:length_avg=135.28571428571428:length_max=186.0:length_min=106.0:length_std=20.560629751987637:length_sum=4735.0:mismatch_avg=12.628571428571428:mismatch_max=47.0:mismatch_min=3.0:mismatch_std=8.738305510410889:mismatch_sum=442.0:name=N253723:qcovhsp_avg=98.77428571428571:qcovhsp_max=100.0:qcovhsp_min=95.2:qcovhsp_std=1.684591564592378:qcovhsp_sum=3457.1:qend_avg=136.28571428571428:qend_max=182.0:qend_min=106.0:qend_std=20.210031621728366:qend_sum=4770.0:qstart_avg=2.6285714285714286:qstart_max=8.0:qstart_min=1.0:qstart_std=2.5098126750547634:qstart_sum=92.0:ref_name_counter=GB_GCA_003428805.1_protein.faa_CP031729.1_465@PF00015_full_PFAM.446.627--2||RS_GCF_000730645.1_protein.faa_NZ_BBIU01000023.1_70@PF00015_full_PFAM.438.628--5||RS_GCF_002906855.1_protein.faa_NZ_MINI01000048.1_971@PF00015_full_PFAM.446.627--1||RS_GCF_003205295.1_protein.faa_NZ_QJRP01000003.1_9@PF00015_full_PFAM.447.621--4||RS_GCF_009883635.2_protein.faa_NZ_CP026115.2_1964@PF00015_full_PFAM.446.627--1||RS_GCF_013179515.1_protein.faa_NZ_JABMCN010000011.1_18@PF00015_full_PFAM.446.628--4||RS_GCF_019139835.1_protein.faa_NZ_CP077075.1_789@PF00015_full_PFAM.436.633--3||RS_GCF_900277125.1_protein.faa_NZ_OPYN01000232.1_50@PF00015_full_PFAM.446.628--15:scovhsp_avg=73.59714285714286:scovhsp_max=94.4:scovhsp_min=58.6:scovhsp_std=9.847259568448646:scovhsp_sum=2575.9:send_avg=157.85714285714286:send_max=186.0:send_min=118.0:send_std=16.10835161016293:send_sum=5525.0:sstart_avg=23.62857142857143:sstart_max=60.0:sstart_min=1.0:sstart_std=20.17436596319217:sstart_sum=827.0])0.8:0.00480791[&&NHX:Sample_counter=rhizpot1--3||rhizpot3--2||rhiztom1--57||rhiztom2--14||rhiztom3--41:Type_counter=GTDB--24||capture--117:besthit_avg=90.94901960784317:besthit_max=97.6:besthit_min=71.5:besthit_std=5.365347054907804:besthit_sum=4638.4000000000015:bitscore_avg=188.2156862745098:bitscore_max=256.0:bitscore_min=142.0:bitscore_std=31.190584300708565:bitscore_sum=9599.0:capture_class_counter=c__Alphaproteobacteria--1||c__Bacilli--2||c__Clostridia--2||c__Desulfovibrionia--2||c__Gammaproteobacteria--110:capture_domain_counter=d__Bacteria--117:capture_family_counter=f__AK92--2||f__Caulobacteraceae--1||f__Chromobacteriaceae--1||f__Desulfovibrionaceae--2||f__Marinomonadaceae--1||f__Oscillospiraceae--2||f__Paenibacillaceae--2||f__Pseudomonadaceae--100||f__Thiohalomonadaceae--1||f__Vibrionaceae--5:capture_genus_counter=g__Aquitalea--1||g__Caulobacter--1||g__Desulfovibrio--2||g__Dysosmobacter--2||g__Marinomonas--1||g__Photobacterium--4||g__Pseudomonas_E--100||g__S0819--2||g__SZUA-493--1||g__Saccharibacillus--2||g__Vibrio--1:capture_order_counter=o__Burkholderiales--1||o__Caulobacterales--1||o__Desulfovibrionales--2||o__Enterobacterales--5||o__Nitrococcales--2||o__Oscillospirales--2||o__Paenibacillales--2||o__Pseudomonadales--101||o__Thiohalomonadales--1:capture_phylum_counter=p__Desulfobacterota_I--2||p__Firmicutes--2||p__Firmicutes_A--2||p__Proteobacteria--111:capture_species_counter=s__Aquitalea magnusonii_B--1||s__Caulobacter sp001556515--1||s__Desulfovibrio intestinavium--2||s__Dysosmobacter sp000403435--2||s__Marinomonas sp012584435--1||s__Photobacterium halotolerans_A--4||s__Pseudomonas_E asiatica--13||s__Pseudomonas_E capeferrum--1||s__Pseudomonas_E hunanensis--67||s__Pseudomonas_E inefficax--4||s__Pseudomonas_E putida--14||s__Pseudomonas_E sp019145475--1||s__S0819 sp009295635--2||s__SZUA-493 sp003251535--1||s__Saccharibacillus alkalitolerans--2||s__Vibrio ostreicida--1:evalue_avg=1.9494773098108715e-45:evalue_max=7.88e-44:evalue_min=2.62e-87:evalue_std=1.1126647512049444e-44:evalue_sum=9.942334280035445e-44:gapopen_avg=0.21568627450980393:gapopen_max=2.0:gapopen_min=0.0:gapopen_std=0.5025425550218042:gapopen_sum=11.0:gtdb_class_counter=c__Gammaproteobacteria--24:gtdb_domain_counter=d__Bacteria--24:gtdb_family_counter=f__Pseudomonadaceae--24:gtdb_genus_counter=g__Pseudomonas_E--24:gtdb_order_counter=o__Pseudomonadales--24:gtdb_phylum_counter=p__Proteobacteria--24:gtdb_species_counter=s__Pseudomonas_E fulva--1||s__Pseudomonas_E hunanensis--1||s__Pseudomonas_E inefficax--1||s__Pseudomonas_E juntendi--1||s__Pseudomonas_E monteilii--1||s__Pseudomonas_E parafulva--1||s__Pseudomonas_E parafulva_B--1||s__Pseudomonas_E putida--1||s__Pseudomonas_E putida_H--1||s__Pseudomonas_E putida_M--1||s__Pseudomonas_E putida_P--1||s__Pseudomonas_E sp000935045--1||s__Pseudomonas_E sp001422615--1||s__Pseudomonas_E sp002112505--1||s__Pseudomonas_E sp002113165--1||s__Pseudomonas_E sp002386445--1||s__Pseudomonas_E sp003205205--1||s__Pseudomonas_E sp003331055--1||s__Pseudomonas_E sp003428805--1||s__Pseudomonas_E sp003445295--1||s__Pseudomonas_E sp012975065--1||s__Pseudomonas_E sp013179515--1||s__Pseudomonas_E sp014269185--1||s__Pseudomonas_E sp016658545--1:heptad_counter=MCP-40H--141:lbd_counter=HBM--14:lca_tree=g__Pseudomonas_E:length_avg=130.35294117647058:length_max=186.0:length_min=97.0:length_std=22.390018784638627:length_sum=6648.0:mismatch_avg=11.764705882352942:mismatch_max=47.0:mismatch_min=3.0:mismatch_std=8.291171775555291:mismatch_sum=600.0:name=N253724:qcovhsp_avg=99.04117647058823:qcovhsp_max=100.0:qcovhsp_min=95.2:qcovhsp_std=1.5013562496074315:qcovhsp_sum=5051.099999999999:qend_avg=131.13725490196077:qend_max=182.0:qend_min=97.0:qend_std=22.368745702737233:qend_sum=6688.0:qstart_avg=2.2549019607843137:qstart_max=8.0:qstart_min=1.0:qstart_std=2.2256966303151198:qstart_sum=115.0:ref_name_counter=GB_GCA_003428805.1_protein.faa_CP031729.1_465@PF00015_full_PFAM.446.627--3||RS_GCF_000730645.1_protein.faa_NZ_BBIU01000023.1_70@PF00015_full_PFAM.438.628--5||RS_GCF_002112505.1_protein.faa_NZ_NEHW01000003.1_245@PF00015_full_PFAM.442.626--1||RS_GCF_002356095.1_protein.faa_NZ_AP015029.1_5510@PF00015_full_PFAM.445.627--2||RS_GCF_002906855.1_protein.faa_NZ_MINI01000048.1_971@PF00015_full_PFAM.446.627--1||RS_GCF_003205295.1_protein.faa_NZ_QJRP01000003.1_9@PF00015_full_PFAM.447.621--4||RS_GCF_009883635.2_protein.faa_NZ_CP026115.2_1964@PF00015_full_PFAM.446.627--1||RS_GCF_013179515.1_protein.faa_NZ_JABMCN010000011.1_18@PF00015_full_PFAM.446.628--4||RS_GCF_019139835.1_protein.faa_NZ_CP077075.1_789@PF00015_full_PFAM.436.633--3||RS_GCF_900277125.1_protein.faa_NZ_OPYN01000232.1_50@PF00015_full_PFAM.446.628--27:scovhsp_avg=71.09019607843138:scovhsp_max=94.4:scovhsp_min=53.3:scovhsp_std=11.275641975549966:scovhsp_sum=3625.6000000000004:send_avg=157.8235294117647:send_max=186.0:send_min=111.0:send_std=17.38701340926951:send_sum=8049.0:sstart_avg=28.529411764705884:sstart_max=66.0:sstart_min=1.0:sstart_std=22.66923284204957:sstart_sum=1455.0])0.764:0.00405595[&&NHX:Sample_counter=rhizpot1--7||rhizpot3--3||rhiztom1--61||rhiztom2--14||rhiztom3--51:Type_counter=GTDB--74||capture--136:besthit_avg=90.38103448275864:besthit_max=97.6:besthit_min=71.5:besthit_std=5.538017154071489:besthit_sum=5242.100000000001:bitscore_avg=187.86206896551724:bitscore_max=256.0:bitscore_min=142.0:bitscore_std=30.009032719617775:bitscore_sum=10896.0:capture_class_counter=c__Alphaproteobacteria--1||c__Bacilli--4||c__Clostridia--3||c__Desulfovibrionia--2||c__Gammaproteobacteria--126:capture_domain_counter=d__Bacteria--136:capture_family_counter=f__AK92--2||f__Caulobacteraceae--1||f__Chromobacteriaceae--1||f__Desulfovibrionaceae--2||f__Domibacillaceae--2||f__Lachnospiraceae--1||f__Marinomonadaceae--1||f__Oscillospiraceae--2||f__Paenibacillaceae--2||f__Pseudomonadaceae--114||f__Rhodocyclaceae--2||f__Thiohalomonadaceae--1||f__Vibrionaceae--5:capture_genus_counter=g__Aquitalea--1||g__Bacillus_O--2||g__Caulobacter--1||g__Desulfovibrio--2||g__Dysosmobacter--2||g__Marinomonas--1||g__Photobacterium--4||g__Pseudomonas_E--114||g__RUG12461--1||g__S0819--2||g__SZUA-493--1||g__Saccharibacillus--2||g__Sulfuritalea--2||g__Vibrio--1:capture_order_counter=o__Bacillales_B--2||o__Burkholderiales--3||o__Caulobacterales--1||o__Desulfovibrionales--2||o__Enterobacterales--5||o__Lachnospirales--1||o__Nitrococcales--2||o__Oscillospirales--2||o__Paenibacillales--2||o__Pseudomonadales--115||o__Thiohalomonadales--1:capture_phylum_counter=p__Desulfobacterota_I--2||p__Firmicutes--4||p__Firmicutes_A--3||p__Proteobacteria--127:capture_species_counter=s__Aquitalea magnusonii_B--1||s__Bacillus_O sp014896555--2||s__Caulobacter sp001556515--1||s__Desulfovibrio intestinavium--2||s__Dysosmobacter sp000403435--2||s__Marinomonas sp012584435--1||s__Photobacterium halotolerans_A--4||s__Pseudomonas_E asiatica--13||s__Pseudomonas_E capeferrum--1||s__Pseudomonas_E fluorescens_S--3||s__Pseudomonas_E hunanensis--67||s__Pseudomonas_E inefficax--4||s__Pseudomonas_E putida--15||s__Pseudomonas_E putida_E--2||s__Pseudomonas_E qingdaonensis--1||s__Pseudomonas_E soli--2||s__Pseudomonas_E sp002843585--4||s__Pseudomonas_E sp016865545--1||s__Pseudomonas_E sp019145475--1||s__RUG12461 sp902779355--1||s__S0819 sp009295635--2||s__SZUA-493 sp003251535--1||s__Saccharibacillus alkalitolerans--2||s__Sulfuritalea sp903933395--2||s__Vibrio ostreicida--1:evalue_avg=1.714213324792322e-45:evalue_max=7.88e-44:evalue_min=2.62e-87:evalue_std=1.0440729296683474e-44:evalue_sum=9.942437283795467e-44:gapopen_avg=0.2413793103448276:gapopen_max=3.0:gapopen_min=0.0:gapopen_std=0.601470269571542:gapopen_sum=14.0:gtdb_class_counter=c__Gammaproteobacteria--74:gtdb_domain_counter=d__Bacteria--74:gtdb_family_counter=f__Pseudomonadaceae--74:gtdb_genus_counter=g__Pseudomonas_E--74:gtdb_order_counter=o__Pseudomonadales--74:gtdb_phylum_counter=p__Proteobacteria--74:gtdb_species_counter=s__Pseudomonas_E alkylphenolica--1||s__Pseudomonas_E alkylphenolica_B--1||s__Pseudomonas_E brassicae--1||s__Pseudomonas_E capeferrum--1||s__Pseudomonas_E entomophila--1||s__Pseudomonas_E entomophila_C--1||s__Pseudomonas_E fulva--1||s__Pseudomonas_E hunanensis--1||s__Pseudomonas_E inefficax--1||s__Pseudomonas_E juntendi--1||s__Pseudomonas_E laurentiana--1||s__Pseudomonas_E monteilii--1||s__Pseudomonas_E monteilii_C--1||s__Pseudomonas_E mosselii--1||s__Pseudomonas_E mosselii_B--1||s__Pseudomonas_E mosselii_C--1||s__Pseudomonas_E parafulva--1||s__Pseudomonas_E parafulva_A--1||s__Pseudomonas_E parafulva_B--1||s__Pseudomonas_E putida--1||s__Pseudomonas_E putida_B--1||s__Pseudomonas_E putida_E--1||s__Pseudomonas_E putida_H--1||s__Pseudomonas_E putida_J--1||s__Pseudomonas_E putida_M--1||s__Pseudomonas_E putida_N--1||s__Pseudomonas_E putida_P--1||s__Pseudomonas_E putida_W--1||s__Pseudomonas_E qingdaonensis--1||s__Pseudomonas_E reidholzensis--1||s__Pseudomonas_E sichuanensis--1||s__Pseudomonas_E soli--1||s__Pseudomonas_E sp000935045--1||s__Pseudomonas_E sp000955815--1||s__Pseudomonas_E sp001259595--1||s__Pseudomonas_E sp001320245--1||s__Pseudomonas_E sp001320525--1||s__Pseudomonas_E sp001422615--1||s__Pseudomonas_E sp002112505--1||s__Pseudomonas_E sp002113165--1||s__Pseudomonas_E sp002386445--1||s__Pseudomonas_E sp002753995--1||s__Pseudomonas_E sp002843585--1||s__Pseudomonas_E sp003024385--1||s__Pseudomonas_E sp003097235--1||s__Pseudomonas_E sp003105155--1||s__Pseudomonas_E sp003205205--1||s__Pseudomonas_E sp003331055--1||s__Pseudomonas_E sp003428805--1||s__Pseudomonas_E sp003445295--1||s__Pseudomonas_E sp004353925--1||s__Pseudomonas_E sp004519305--1||s__Pseudomonas_E sp004803755--1||s__Pseudomonas_E sp009391885--1||s__Pseudomonas_E sp011752525--1||s__Pseudomonas_E sp011752565--1||s__Pseudomonas_E sp012975065--1||s__Pseudomonas_E sp013179515--1||s__Pseudomonas_E sp014268815--1||s__Pseudomonas_E sp014268825--1||s__Pseudomonas_E sp014268885--1||s__Pseudomonas_E sp014268975--1||s__Pseudomonas_E sp014269185--1||s__Pseudomonas_E sp015354575--1||s__Pseudomonas_E sp016518545--1||s__Pseudomonas_E sp016658545--1||s__Pseudomonas_E sp016865545--1||s__Pseudomonas_E sp017744435--1||s__Pseudomonas_E sp017875955--1||s__Pseudomonas_E sp019139535--1||s__Pseudomonas_E sp019139675--1||s__Pseudomonas_E sp019139835--1||s__Pseudomonas_E sp019168305--1||s__Pseudomonas_E taiwanensis--1:heptad_counter=MCP-40H--210:lbd_counter=HBM--15:lca_tree=g__Pseudomonas_E:length_avg=130.63793103448276:length_max=186.0:length_min=97.0:length_std=22.1642182601345:length_sum=7577.0:mismatch_avg=12.517241379310345:mismatch_max=47.0:mismatch_min=3.0:mismatch_std=8.524971326412333:mismatch_sum=726.0:name=N253725:qcovhsp_avg=99.0758620689655:qcovhsp_max=100.0:qcovhsp_min=95.2:qcovhsp_std=1.427709531717515:qcovhsp_sum=5746.4:qend_avg=131.29310344827587:qend_max=182.0:qend_min=97.0:qend_std=21.930519166253028:qend_sum=7615.0:qstart_avg=2.206896551724138:qstart_max=8.0:qstart_min=1.0:qstart_std=2.108950189405006:qstart_sum=128.0:ref_name_counter=GB_GCA_003428805.1_protein.faa_CP031729.1_465@PF00015_full_PFAM.446.627--3||RS_GCF_000730645.1_protein.faa_NZ_BBIU01000023.1_70@PF00015_full_PFAM.438.628--5||RS_GCF_001320245.1_protein.faa_NZ_BCBA01000030.1_27@PF00015_full_PFAM.444.626--1||RS_GCF_002112505.1_protein.faa_NZ_NEHW01000003.1_245@PF00015_full_PFAM.442.626--1||RS_GCF_002356095.1_protein.faa_NZ_AP015029.1_5510@PF00015_full_PFAM.445.627--2||RS_GCF_002906855.1_protein.faa_NZ_MINI01000048.1_971@PF00015_full_PFAM.446.627--1||RS_GCF_003205295.1_protein.faa_NZ_QJRP01000003.1_9@PF00015_full_PFAM.447.621--5||RS_GCF_003231305.1_protein.faa_NZ_QKVM01000023.1_13@PF00015_full_PFAM.452.628--1||RS_GCF_004519305.1_protein.faa_NZ_SOZA01000007.1_162@PF00015_full_PFAM.447.627--1||RS_GCF_009883635.2_protein.faa_NZ_CP026115.2_1964@PF00015_full_PFAM.446.627--3||RS_GCF_013179515.1_protein.faa_NZ_JABMCN010000011.1_18@PF00015_full_PFAM.446.628--4||RS_GCF_019139835.1_protein.faa_NZ_CP077075.1_789@PF00015_full_PFAM.436.633--4||RS_GCF_900277125.1_protein.faa_NZ_OPYN01000232.1_50@PF00015_full_PFAM.446.628--27:scovhsp_avg=71.30862068965517:scovhsp_max=94.4:scovhsp_min=53.3:scovhsp_std=11.03191994682923:scovhsp_sum=4135.9:send_avg=157.58620689655172:send_max=186.0:send_min=111.0:send_std=16.971632144276914:send_sum=9140.0:sstart_avg=28.0:sstart_max=66.0:sstart_min=1.0:sstart_std=22.093104425541803:sstart_sum=1624.0])0.537:0.00420083[&&NHX:Sample_counter=rhizpot1--10||rhizpot2--1||rhizpot3--3||rhiztom1--83||rhiztom2--26||rhiztom3--199:Type_counter=GTDB--80||capture--322:besthit_avg=89.45757575757575:besthit_max=98.9:besthit_min=63.9:besthit_std=6.846697774406602:besthit_sum=11808.4:bitscore_avg=183.06060606060606:bitscore_max=263.0:bitscore_min=130.0:bitscore_std=32.84192014352778:bitscore_sum=24164.0:capture_class_counter=c__Alphaproteobacteria--6||c__Bacilli--5||c__Campylobacteria--1||c__Clostridia--3||c__Desulfobacteria--1||c__Desulfovibrionia--2||c__Gammaproteobacteria--303||c__Negativicutes--1:capture_domain_counter=d__Bacteria--322:capture_family_counter=f__AK92--2||f__Aeromonadaceae--1||f__Alteromonadaceae--1||f__Azospirillaceae--1||f__Beijerinckiaceae--1||f__CAIKXV01--1||f__Caulobacteraceae--3||f__Celerinatantimonadaceae--2||f__Chromobacteriaceae--1||f__Dendrosporobacteraceae--1||f__Desulfococcaceae--1||f__Desulfovibrionaceae--2||f__Domibacillaceae--2||f__Enterobacteriaceae--1||f__Gallaecimonadaceae--1||f__Helicobacteraceae--1||f__Lachnospiraceae--1||f__Magnetospirillaceae--1||f__Marinomonadaceae--1||f__Oscillospiraceae--2||f__Paenibacillaceae--3||f__Pseudomonadaceae--282||f__Rhodocyclaceae--2||f__Shewanellaceae--1||f__Thiohalomonadaceae--1||f__Vibrionaceae--6:capture_genus_counter=g__Agarivorans--2||g__Aquitalea--1||g__Azospirillum--1||g__Bacillus_O--2||g__CAIKXV01--1||g__Caulobacter--1||g__Colwellia_A--1||g__Dendrosporobacter--1||g__Desulfovibrio--2||g__Dysosmobacter--2||g__Gallaecimonas--1||g__Helicobacter_E--1||g__JAABRU01--1||g__Marinomonas--1||g__Methylobacterium--1||g__Mixta--1||g__Oceanisphaera--1||g__Phaeospirillum--1||g__Phenylobacterium--2||g__Photobacterium--4||g__Pseudomonas_D--1||g__Pseudomonas_E--281||g__RUG12461--1||g__S0819--2||g__SZUA-493--1||g__Saccharibacillus--3||g__Shewanella--1||g__Sulfuritalea--2||g__Vibrio--2:capture_order_counter=o__Azospirillales--1||o__Bacillales_B--2||o__Burkholderiales--4||o__Campylobacterales--1||o__Caulobacterales--3||o__DSM-1736--1||o__Desulfobacterales--1||o__Desulfovibrionales--2||o__Enterobacterales--13||o__Lachnospirales--1||o__Nitrococcales--2||o__Oscillospirales--2||o__Paenibacillales--3||o__Pseudomonadales--283||o__Rhizobiales--1||o__Rhodospirillales--1||o__Thiohalomonadales--1:capture_phylum_counter=p__Campylobacterota--1||p__Desulfobacterota--1||p__Desulfobacterota_I--2||p__Firmicutes--5||p__Firmicutes_A--3||p__Firmicutes_C--1||p__Proteobacteria--309:capture_species_counter=s__Agarivorans sp005405585--2||s__Aquitalea magnusonii_B--1||s__Azospirillum ramasamyi--1||s__Bacillus_O sp014896555--2||s__CAIKXV01 sp903873475--1||s__Caulobacter sp001556515--1||s__Colwellia_A sp013215295--1||s__Dendrosporobacter quercicolus--1||s__Desulfovibrio intestinavium--2||s__Dysosmobacter sp000403435--2||s__Gallaecimonas pentaromativorans--1||s__Helicobacter_E vulpis--1||s__JAABRU01 sp011390755--1||s__Marinomonas sp012584435--1||s__Methylobacterium frigidaeris--1||s__Mixta calida--1||s__Oceanisphaera marina--1||s__Phaeospirillum sp903853455--1||s__Phenylobacterium sp001557235--2||s__Photobacterium halotolerans_A--4||s__Pseudomonas_D sp007692485--1||s__Pseudomonas_E alkylphenolica_B--1||s__Pseudomonas_E asiatica--149||s__Pseudomonas_E brassicacearum--1||s__Pseudomonas_E capeferrum--1||s__Pseudomonas_E fluorescens_S--3||s__Pseudomonas_E fluorescens_W--1||s__Pseudomonas_E hunanensis--83||s__Pseudomonas_E inefficax--5||s__Pseudomonas_E ovata--1||s__Pseudomonas_E putida--18||s__Pseudomonas_E putida_E--3||s__Pseudomonas_E putida_P--1||s__Pseudomonas_E qingdaonensis--1||s__Pseudomonas_E soli--2||s__Pseudomonas_E sp001945395--1||s__Pseudomonas_E sp002386445--1||s__Pseudomonas_E sp002843585--4||s__Pseudomonas_E sp009861525--1||s__Pseudomonas_E sp011752525--1||s__Pseudomonas_E sp016865545--1||s__Pseudomonas_E sp019139835--1||s__Pseudomonas_E sp019145475--1||s__RUG12461 sp902779355--1||s__S0819 sp009295635--2||s__SZUA-493 sp003251535--1||s__Saccharibacillus alkalitolerans--3||s__Shewanella amazonensis--1||s__Sulfuritalea sp903933395--2||s__Vibrio metoecus_B--1||s__Vibrio ostreicida--1:evalue_avg=2.001265086191899e-41:evalue_max=2.64e-39:evalue_min=2.67e-90:evalue_std=2.2978141083233835e-40:evalue_sum=2.6416699137733066e-39:gapopen_avg=0.3106060606060606:gapopen_max=3.0:gapopen_min=0.0:gapopen_std=0.6669123997727305:gapopen_sum=41.0:gtdb_class_counter=c__Eremiobacteria--1||c__Gammaproteobacteria--79:gtdb_domain_counter=d__Bacteria--80:gtdb_family_counter=f__Baltobacteraceae--1||f__Pseudomonadaceae--79:gtdb_genus_counter=g__Pseudomonas_E--79||g__Velthaea--1:gtdb_order_counter=o__Baltobacterales--1||o__Pseudomonadales--79:gtdb_phylum_counter=p__Eremiobacterota--1||p__Proteobacteria--79:gtdb_species_counter=s__Pseudomonas_E alkylphenolica--1||s__Pseudomonas_E alkylphenolica_B--1||s__Pseudomonas_E asiatica--1||s__Pseudomonas_E brassicae--1||s__Pseudomonas_E capeferrum--1||s__Pseudomonas_E entomophila--1||s__Pseudomonas_E entomophila_C--1||s__Pseudomonas_E fulva--1||s__Pseudomonas_E hunanensis--1||s__Pseudomonas_E inefficax--1||s__Pseudomonas_E juntendi--1||s__Pseudomonas_E laurentiana--1||s__Pseudomonas_E monteilii--1||s__Pseudomonas_E monteilii_C--1||s__Pseudomonas_E mosselii--1||s__Pseudomonas_E mosselii_B--1||s__Pseudomonas_E mosselii_C--1||s__Pseudomonas_E parafulva--1||s__Pseudomonas_E parafulva_A--1||s__Pseudomonas_E parafulva_B--1||s__Pseudomonas_E pudica--1||s__Pseudomonas_E putida--1||s__Pseudomonas_E putida_B--1||s__Pseudomonas_E putida_E--1||s__Pseudomonas_E putida_H--1||s__Pseudomonas_E putida_J--1||s__Pseudomonas_E putida_M--1||s__Pseudomonas_E putida_N--1||s__Pseudomonas_E putida_P--1||s__Pseudomonas_E putida_W--1||s__Pseudomonas_E qingdaonensis--1||s__Pseudomonas_E reidholzensis--1||s__Pseudomonas_E sichuanensis--1||s__Pseudomonas_E soli--1||s__Pseudomonas_E sp000935045--1||s__Pseudomonas_E sp000955815--1||s__Pseudomonas_E sp001259595--1||s__Pseudomonas_E sp001320245--1||s__Pseudomonas_E sp001320525--1||s__Pseudomonas_E sp001422615--1||s__Pseudomonas_E sp001642705--1||s__Pseudomonas_E sp002112505--1||s__Pseudomonas_E sp002113165--1||s__Pseudomonas_E sp002165135--1||s__Pseudomonas_E sp002386445--1||s__Pseudomonas_E sp002434265--1||s__Pseudomonas_E sp002753995--1||s__Pseudomonas_E sp002843585--1||s__Pseudomonas_E sp003024385--1||s__Pseudomonas_E sp003097235--1||s__Pseudomonas_E sp003105155--1||s__Pseudomonas_E sp003205205--1||s__Pseudomonas_E sp003331055--1||s__Pseudomonas_E sp003428805--1||s__Pseudomonas_E sp003445295--1||s__Pseudomonas_E sp004353925--1||s__Pseudomonas_E sp004519305--1||s__Pseudomonas_E sp004803755--1||s__Pseudomonas_E sp009391885--1||s__Pseudomonas_E sp011752525--1||s__Pseudomonas_E sp011752565--1||s__Pseudomonas_E sp012975065--1||s__Pseudomonas_E sp013179515--1||s__Pseudomonas_E sp014268815--1||s__Pseudomonas_E sp014268825--1||s__Pseudomonas_E sp014268885--1||s__Pseudomonas_E sp014268975--1||s__Pseudomonas_E sp014269185--1||s__Pseudomonas_E sp015354575--1||s__Pseudomonas_E sp016518545--1||s__Pseudomonas_E sp016658545--1||s__Pseudomonas_E sp016865545--1||s__Pseudomonas_E sp017744435--1||s__Pseudomonas_E sp017875955--1||s__Pseudomonas_E sp019139535--1||s__Pseudomonas_E sp019139675--1||s__Pseudomonas_E sp019139835--1||s__Pseudomonas_E sp019168305--1||s__Pseudomonas_E taiwanensis--1||s__Velthaea versatilis--1:heptad_counter=MCP-24H--2||MCP-28H--1||MCP-36H--1||MCP-40H--396||MCP-52H--2:lbd_counter=HBM--33:lca_tree=g__Pseudomonas_E:length_avg=130.74242424242425:length_max=187.0:length_min=92.0:length_std=24.641125312647684:length_sum=17258.0:mismatch_avg=13.818181818181818:mismatch_max=50.0:mismatch_min=1.0:mismatch_std=10.296236755507735:mismatch_sum=1824.0:name=N253726:qcovhsp_avg=99.17045454545455:qcovhsp_max=100.0:qcovhsp_min=95.2:qcovhsp_std=1.2008736410359357:qcovhsp_sum=13090.5:qend_avg=130.83333333333334:qend_max=183.0:qend_min=92.0:qend_std=23.822231795853405:qend_sum=17270.0:qstart_avg=1.946969696969697:qstart_max=8.0:qstart_min=1.0:qstart_std=1.6030238312810166:qstart_sum=257.0:ref_name_counter=GB_GCA_003428805.1_protein.faa_CP031729.1_465@PF00015_full_PFAM.446.627--6||RS_GCF_000730645.1_protein.faa_NZ_BBIU01000023.1_70@PF00015_full_PFAM.438.628--5||RS_GCF_001320245.1_protein.faa_NZ_BCBA01000030.1_27@PF00015_full_PFAM.444.626--1||RS_GCF_002112505.1_protein.faa_NZ_NEHW01000003.1_245@PF00015_full_PFAM.442.626--2||RS_GCF_002356095.1_protein.faa_NZ_AP015029.1_5510@PF00015_full_PFAM.445.627--5||RS_GCF_002906855.1_protein.faa_NZ_MINI01000048.1_971@PF00015_full_PFAM.446.627--3||RS_GCF_003205295.1_protein.faa_NZ_QJRP01000003.1_9@PF00015_full_PFAM.447.621--8||RS_GCF_003231305.1_protein.faa_NZ_QKVM01000023.1_13@PF00015_full_PFAM.452.628--1||RS_GCF_004519305.1_protein.faa_NZ_SOZA01000007.1_162@PF00015_full_PFAM.447.627--1||RS_GCF_009883635.2_protein.faa_NZ_CP026115.2_1964@PF00015_full_PFAM.446.627--3||RS_GCF_013179515.1_protein.faa_NZ_JABMCN010000011.1_18@PF00015_full_PFAM.446.628--10||RS_GCF_014268825.1_protein.faa_NZ_JABWRG010000080.1_21@PF00015_full_PFAM.448.633--1||RS_GCF_019139835.1_protein.faa_NZ_CP077075.1_789@PF00015_full_PFAM.436.633--16||RS_GCF_900277125.1_protein.faa_NZ_OPYN01000232.1_50@PF00015_full_PFAM.446.628--70:scovhsp_avg=70.99015151515152:scovhsp_max=94.4:scovhsp_min=50.5:scovhsp_std=11.921907859053796:scovhsp_sum=9370.7:send_avg=159.75:send_max=186.0:send_min=101.0:send_std=16.768006158585198:send_sum=21087.0:sstart_avg=30.106060606060606:sstart_max=69.0:sstart_min=1.0:sstart_std=21.59030655258203:sstart_sum=3974.0])0.309:0.00531737[&&NHX:Sample_counter=rhizpot1--10||rhizpot2--1||rhizpot3--3||rhiztom1--91||rhiztom2--31||rhiztom3--205:Type_counter=GTDB--80||capture--341:besthit_avg=88.99333333333333:besthit_max=98.9:besthit_min=60.4:besthit_std=7.503036201352488:besthit_sum=12014.099999999999:bitscore_avg=181.95555555555555:bitscore_max=263.0:bitscore_min=107.0:bitscore_std=33.605451464891885:bitscore_sum=24564.0:capture_class_counter=c__Alphaproteobacteria--8||c__Bacilli--5||c__Campylobacteria--1||c__Clostridia--3||c__Desulfobacteria--1||c__Desulfovibrionia--2||c__Gammaproteobacteria--320||c__Negativicutes--1:capture_domain_counter=d__Bacteria--341:capture_family_counter=f__AK92--2||f__Aeromonadaceae--1||f__Alteromonadaceae--1||f__Azospirillaceae--1||f__Beijerinckiaceae--2||f__CAIKXV01--1||f__Caulobacteraceae--3||f__Celerinatantimonadaceae--2||f__Chromobacteriaceae--1||f__Dendrosporobacteraceae--1||f__Desulfococcaceae--1||f__Desulfovibrionaceae--2||f__Domibacillaceae--2||f__Enterobacteriaceae--1||f__Gallaecimonadaceae--1||f__Helicobacteraceae--1||f__Lachnospiraceae--1||f__Magnetospirillaceae--1||f__Marinomonadaceae--1||f__Oscillospiraceae--2||f__Paenibacillaceae--3||f__Pseudomonadaceae--299||f__Rhizobiaceae--1||f__Rhodocyclaceae--2||f__Shewanellaceae--1||f__Thiohalomonadaceae--1||f__Vibrionaceae--6:capture_genus_counter=g__Agarivorans--2||g__Aquitalea--1||g__Aureimonas--1||g__Azospirillum--1||g__Bacillus_O--2||g__CAIKXV01--1||g__Caulobacter--1||g__Colwellia_A--1||g__Dendrosporobacter--1||g__Desulfovibrio--2||g__Dysosmobacter--2||g__Gallaecimonas--1||g__Helicobacter_E--1||g__JAABRU01--1||g__Marinomonas--1||g__Methylobacterium--2||g__Mixta--1||g__Oceanisphaera--1||g__Phaeospirillum--1||g__Phenylobacterium--2||g__Photobacterium--4||g__Pseudomonas_D--1||g__Pseudomonas_E--298||g__RUG12461--1||g__S0819--2||g__SZUA-493--1||g__Saccharibacillus--3||g__Shewanella--1||g__Sulfuritalea--2||g__Vibrio--2:capture_order_counter=o__Azospirillales--1||o__Bacillales_B--2||o__Burkholderiales--4||o__Campylobacterales--1||o__Caulobacterales--3||o__DSM-1736--1||o__Desulfobacterales--1||o__Desulfovibrionales--2||o__Enterobacterales--13||o__Lachnospirales--1||o__Nitrococcales--2||o__Oscillospirales--2||o__Paenibacillales--3||o__Pseudomonadales--300||o__Rhizobiales--3||o__Rhodospirillales--1||o__Thiohalomonadales--1:capture_phylum_counter=p__Campylobacterota--1||p__Desulfobacterota--1||p__Desulfobacterota_I--2||p__Firmicutes--5||p__Firmicutes_A--3||p__Firmicutes_C--1||p__Proteobacteria--328:capture_species_counter=s__Agarivorans sp005405585--2||s__Aquitalea magnusonii_B--1||s__Aureimonas jatrophae--1||s__Azospirillum ramasamyi--1||s__Bacillus_O sp014896555--2||s__CAIKXV01 sp903873475--1||s__Caulobacter sp001556515--1||s__Colwellia_A sp013215295--1||s__Dendrosporobacter quercicolus--1||s__Desulfovibrio intestinavium--2||s__Dysosmobacter sp000403435--2||s__Gallaecimonas pentaromativorans--1||s__Helicobacter_E vulpis--1||s__JAABRU01 sp011390755--1||s__Marinomonas sp012584435--1||s__Methylobacterium frigidaeris--1||s__Methylobacterium sp900112625--1||s__Mixta calida--1||s__Oceanisphaera marina--1||s__Phaeospirillum sp903853455--1||s__Phenylobacterium sp001557235--2||s__Photobacterium halotolerans_A--4||s__Pseudomonas_D sp007692485--1||s__Pseudomonas_E alkylphenolica_B--1||s__Pseudomonas_E asiatica--154||s__Pseudomonas_E brassicacearum--1||s__Pseudomonas_E capeferrum--1||s__Pseudomonas_E fluorescens_S--3||s__Pseudomonas_E fluorescens_W--1||s__Pseudomonas_E hunanensis--87||s__Pseudomonas_E inefficax--5||s__Pseudomonas_E ovata--1||s__Pseudomonas_E putida--25||s__Pseudomonas_E putida_E--3||s__Pseudomonas_E putida_P--1||s__Pseudomonas_E qingdaonensis--1||s__Pseudomonas_E soli--2||s__Pseudomonas_E sp001945395--1||s__Pseudomonas_E sp002386445--1||s__Pseudomonas_E sp002843585--4||s__Pseudomonas_E sp009861525--1||s__Pseudomonas_E sp011752525--1||s__Pseudomonas_E sp016865545--1||s__Pseudomonas_E sp018325905--1||s__Pseudomonas_E sp019139835--1||s__Pseudomonas_E sp019145475--1||s__RUG12461 sp902779355--1||s__S0819 sp009295635--2||s__SZUA-493 sp003251535--1||s__Saccharibacillus alkalitolerans--3||s__Shewanella amazonensis--1||s__Sulfuritalea sp903933395--2||s__Vibrio metoecus_B--1||s__Vibrio ostreicida--1:evalue_avg=3.334496298253089e-32:evalue_max=4.5e-30:evalue_min=2.67e-90:evalue_std=3.8729734980073945e-31:evalue_sum=4.50157000264167e-30:gapopen_avg=0.34074074074074073:gapopen_max=3.0:gapopen_min=0.0:gapopen_std=0.7140693030767127:gapopen_sum=46.0:gtdb_class_counter=c__Eremiobacteria--1||c__Gammaproteobacteria--79:gtdb_domain_counter=d__Bacteria--80:gtdb_family_counter=f__Baltobacteraceae--1||f__Pseudomonadaceae--79:gtdb_genus_counter=g__Pseudomonas_E--79||g__Velthaea--1:gtdb_order_counter=o__Baltobacterales--1||o__Pseudomonadales--79:gtdb_phylum_counter=p__Eremiobacterota--1||p__Proteobacteria--79:gtdb_species_counter=s__Pseudomonas_E alkylphenolica--1||s__Pseudomonas_E alkylphenolica_B--1||s__Pseudomonas_E asiatica--1||s__Pseudomonas_E brassicae--1||s__Pseudomonas_E capeferrum--1||s__Pseudomonas_E entomophila--1||s__Pseudomonas_E entomophila_C--1||s__Pseudomonas_E fulva--1||s__Pseudomonas_E hunanensis--1||s__Pseudomonas_E inefficax--1||s__Pseudomonas_E juntendi--1||s__Pseudomonas_E laurentiana--1||s__Pseudomonas_E monteilii--1||s__Pseudomonas_E monteilii_C--1||s__Pseudomonas_E mosselii--1||s__Pseudomonas_E mosselii_B--1||s__Pseudomonas_E mosselii_C--1||s__Pseudomonas_E parafulva--1||s__Pseudomonas_E parafulva_A--1||s__Pseudomonas_E parafulva_B--1||s__Pseudomonas_E pudica--1||s__Pseudomonas_E putida--1||s__Pseudomonas_E putida_B--1||s__Pseudomonas_E putida_E--1||s__Pseudomonas_E putida_H--1||s__Pseudomonas_E putida_J--1||s__Pseudomonas_E putida_M--1||s__Pseudomonas_E putida_N--1||s__Pseudomonas_E putida_P--1||s__Pseudomonas_E putida_W--1||s__Pseudomonas_E qingdaonensis--1||s__Pseudomonas_E reidholzensis--1||s__Pseudomonas_E sichuanensis--1||s__Pseudomonas_E soli--1||s__Pseudomonas_E sp000935045--1||s__Pseudomonas_E sp000955815--1||s__Pseudomonas_E sp001259595--1||s__Pseudomonas_E sp001320245--1||s__Pseudomonas_E sp001320525--1||s__Pseudomonas_E sp001422615--1||s__Pseudomonas_E sp001642705--1||s__Pseudomonas_E sp002112505--1||s__Pseudomonas_E sp002113165--1||s__Pseudomonas_E sp002165135--1||s__Pseudomonas_E sp002386445--1||s__Pseudomonas_E sp002434265--1||s__Pseudomonas_E sp002753995--1||s__Pseudomonas_E sp002843585--1||s__Pseudomonas_E sp003024385--1||s__Pseudomonas_E sp003097235--1||s__Pseudomonas_E sp003105155--1||s__Pseudomonas_E sp003205205--1||s__Pseudomonas_E sp003331055--1||s__Pseudomonas_E sp003428805--1||s__Pseudomonas_E sp003445295--1||s__Pseudomonas_E sp004353925--1||s__Pseudomonas_E sp004519305--1||s__Pseudomonas_E sp004803755--1||s__Pseudomonas_E sp009391885--1||s__Pseudomonas_E sp011752525--1||s__Pseudomonas_E sp011752565--1||s__Pseudomonas_E sp012975065--1||s__Pseudomonas_E sp013179515--1||s__Pseudomonas_E sp014268815--1||s__Pseudomonas_E sp014268825--1||s__Pseudomonas_E sp014268885--1||s__Pseudomonas_E sp014268975--1||s__Pseudomonas_E sp014269185--1||s__Pseudomonas_E sp015354575--1||s__Pseudomonas_E sp016518545--1||s__Pseudomonas_E sp016658545--1||s__Pseudomonas_E sp016865545--1||s__Pseudomonas_E sp017744435--1||s__Pseudomonas_E sp017875955--1||s__Pseudomonas_E sp019139535--1||s__Pseudomonas_E sp019139675--1||s__Pseudomonas_E sp019139835--1||s__Pseudomonas_E sp019168305--1||s__Pseudomonas_E taiwanensis--1||s__Velthaea versatilis--1:heptad_counter=MCP-24H--3||MCP-28H--1||MCP-36H--1||MCP-40H--414||MCP-52H--2:lbd_counter=HBM--34:lca_tree=g__Pseudomonas_E:length_avg=130.73333333333332:length_max=187.0:length_min=92.0:length_std=24.560981068450342:length_sum=17649.0:mismatch_avg=14.303703703703704:mismatch_max=50.0:mismatch_min=1.0:mismatch_std=10.762201734785037:mismatch_sum=1931.0:name=N253727:qcovhsp_avg=99.1674074074074:qcovhsp_max=100.0:qcovhsp_min=95.2:qcovhsp_std=1.205016233843062:qcovhsp_sum=13387.599999999999:qend_avg=130.78518518518518:qend_max=183.0:qend_min=92.0:qend_std=23.701623215772912:qend_sum=17656.0:qstart_avg=1.9481481481481482:qstart_max=8.0:qstart_min=1.0:qstart_std=1.5990599781462957:qstart_sum=263.0:ref_name_counter=GB_GCA_003428805.1_protein.faa_CP031729.1_465@PF00015_full_PFAM.446.627--6||RS_GCF_000730645.1_protein.faa_NZ_BBIU01000023.1_70@PF00015_full_PFAM.438.628--5||RS_GCF_000800255.1_protein.faa_NZ_CP009747.1_4099@PF00015_full_PFAM.446.627--1||RS_GCF_001320245.1_protein.faa_NZ_BCBA01000030.1_27@PF00015_full_PFAM.444.626--1||RS_GCF_002112505.1_protein.faa_NZ_NEHW01000003.1_245@PF00015_full_PFAM.442.626--2||RS_GCF_002356095.1_protein.faa_NZ_AP015029.1_5510@PF00015_full_PFAM.445.627--5||RS_GCF_002906855.1_protein.faa_NZ_MINI01000048.1_971@PF00015_full_PFAM.446.627--3||RS_GCF_003205295.1_protein.faa_NZ_QJRP01000003.1_9@PF00015_full_PFAM.447.621--8||RS_GCF_003231305.1_protein.faa_NZ_QKVM01000023.1_13@PF00015_full_PFAM.452.628--1||RS_GCF_004519305.1_protein.faa_NZ_SOZA01000007.1_162@PF00015_full_PFAM.447.627--1||RS_GCF_009883635.2_protein.faa_NZ_CP026115.2_1964@PF00015_full_PFAM.446.627--3||RS_GCF_013179515.1_protein.faa_NZ_JABMCN010000011.1_18@PF00015_full_PFAM.446.628--10||RS_GCF_014268825.1_protein.faa_NZ_JABWRG010000080.1_21@PF00015_full_PFAM.448.633--2||RS_GCF_019139835.1_protein.faa_NZ_CP077075.1_789@PF00015_full_PFAM.436.633--16||RS_GCF_900277125.1_protein.faa_NZ_OPYN01000232.1_50@PF00015_full_PFAM.446.628--71:scovhsp_avg=70.96444444444445:scovhsp_max=94.4:scovhsp_min=50.5:scovhsp_std=11.882901717755258:scovhsp_sum=9580.2:send_avg=159.63703703703703:send_max=186.0:send_min=101.0:send_std=16.769111354897323:send_sum=21551.0:sstart_avg=30.05925925925926:sstart_max=69.0:sstart_min=1.0:sstart_std=21.35372418948604:sstart_sum=4058.0],fc571246-c413-4076-918a-4d5893de4c47_2@MCPsignal.61.198:0.00621646[&&NHX:Sample=rhiztom1:Type=capture:capture_class=c__Gammaproteobacteria:capture_domain=d__Bacteria:capture_family=f__Pseudomonadaceae:capture_genus=g__Pseudomonas_E:capture_order=o__Pseudomonadales:capture_phylum=p__Proteobacteria:capture_species=s__Pseudomonas_E inefficax:heptad=MCP-40H])0.858:0.0378369[&&NHX:Sample_counter=rhizpot1--10||rhizpot2--1||rhizpot3--3||rhiztom1--92||rhiztom2--31||rhiztom3--205:Type_counter=GTDB--80||capture--342:besthit_avg=88.99333333333333:besthit_max=98.9:besthit_min=60.4:besthit_std=7.503036201352488:besthit_sum=12014.099999999999:bitscore_avg=181.95555555555555:bitscore_max=263.0:bitscore_min=107.0:bitscore_std=33.605451464891885:bitscore_sum=24564.0:capture_class_counter=c__Alphaproteobacteria--8||c__Bacilli--5||c__Campylobacteria--1||c__Clostridia--3||c__Desulfobacteria--1||c__Desulfovibrionia--2||c__Gammaproteobacteria--321||c__Negativicutes--1:capture_domain_counter=d__Bacteria--342:capture_family_counter=f__AK92--2||f__Aeromonadaceae--1||f__Alteromonadaceae--1||f__Azospirillaceae--1||f__Beijerinckiaceae--2||f__CAIKXV01--1||f__Caulobacteraceae--3||f__Celerinatantimonadaceae--2||f__Chromobacteriaceae--1||f__Dendrosporobacteraceae--1||f__Desulfococcaceae--1||f__Desulfovibrionaceae--2||f__Domibacillaceae--2||f__Enterobacteriaceae--1||f__Gallaecimonadaceae--1||f__Helicobacteraceae--1||f__Lachnospiraceae--1||f__Magnetospirillaceae--1||f__Marinomonadaceae--1||f__Oscillospiraceae--2||f__Paenibacillaceae--3||f__Pseudomonadaceae--300||f__Rhizobiaceae--1||f__Rhodocyclaceae--2||f__Shewanellaceae--1||f__Thiohalomonadaceae--1||f__Vibrionaceae--6:capture_genus_counter=g__Agarivorans--2||g__Aquitalea--1||g__Aureimonas--1||g__Azospirillum--1||g__Bacillus_O--2||g__CAIKXV01--1||g__Caulobacter--1||g__Colwellia_A--1||g__Dendrosporobacter--1||g__Desulfovibrio--2||g__Dysosmobacter--2||g__Gallaecimonas--1||g__Helicobacter_E--1||g__JAABRU01--1||g__Marinomonas--1||g__Methylobacterium--2||g__Mixta--1||g__Oceanisphaera--1||g__Phaeospirillum--1||g__Phenylobacterium--2||g__Photobacterium--4||g__Pseudomonas_D--1||g__Pseudomonas_E--299||g__RUG12461--1||g__S0819--2||g__SZUA-493--1||g__Saccharibacillus--3||g__Shewanella--1||g__Sulfuritalea--2||g__Vibrio--2:capture_order_counter=o__Azospirillales--1||o__Bacillales_B--2||o__Burkholderiales--4||o__Campylobacterales--1||o__Caulobacterales--3||o__DSM-1736--1||o__Desulfobacterales--1||o__Desulfovibrionales--2||o__Enterobacterales--13||o__Lachnospirales--1||o__Nitrococcales--2||o__Oscillospirales--2||o__Paenibacillales--3||o__Pseudomonadales--301||o__Rhizobiales--3||o__Rhodospirillales--1||o__Thiohalomonadales--1:capture_phylum_counter=p__Campylobacterota--1||p__Desulfobacterota--1||p__Desulfobacterota_I--2||p__Firmicutes--5||p__Firmicutes_A--3||p__Firmicutes_C--1||p__Proteobacteria--329:capture_species_counter=s__Agarivorans sp005405585--2||s__Aquitalea magnusonii_B--1||s__Aureimonas jatrophae--1||s__Azospirillum ramasamyi--1||s__Bacillus_O sp014896555--2||s__CAIKXV01 sp903873475--1||s__Caulobacter sp001556515--1||s__Colwellia_A sp013215295--1||s__Dendrosporobacter quercicolus--1||s__Desulfovibrio intestinavium--2||s__Dysosmobacter sp000403435--2||s__Gallaecimonas pentaromativorans--1||s__Helicobacter_E vulpis--1||s__JAABRU01 sp011390755--1||s__Marinomonas sp012584435--1||s__Methylobacterium frigidaeris--1||s__Methylobacterium sp900112625--1||s__Mixta calida--1||s__Oceanisphaera marina--1||s__Phaeospirillum sp903853455--1||s__Phenylobacterium sp001557235--2||s__Photobacterium halotolerans_A--4||s__Pseudomonas_D sp007692485--1||s__Pseudomonas_E alkylphenolica_B--1||s__Pseudomonas_E asiatica--154||s__Pseudomonas_E brassicacearum--1||s__Pseudomonas_E capeferrum--1||s__Pseudomonas_E fluorescens_S--3||s__Pseudomonas_E fluorescens_W--1||s__Pseudomonas_E hunanensis--87||s__Pseudomonas_E inefficax--6||s__Pseudomonas_E ovata--1||s__Pseudomonas_E putida--25||s__Pseudomonas_E putida_E--3||s__Pseudomonas_E putida_P--1||s__Pseudomonas_E qingdaonensis--1||s__Pseudomonas_E soli--2||s__Pseudomonas_E sp001945395--1||s__Pseudomonas_E sp002386445--1||s__Pseudomonas_E sp002843585--4||s__Pseudomonas_E sp009861525--1||s__Pseudomonas_E sp011752525--1||s__Pseudomonas_E sp016865545--1||s__Pseudomonas_E sp018325905--1||s__Pseudomonas_E sp019139835--1||s__Pseudomonas_E sp019145475--1||s__RUG12461 sp902779355--1||s__S0819 sp009295635--2||s__SZUA-493 sp003251535--1||s__Saccharibacillus alkalitolerans--3||s__Shewanella amazonensis--1||s__Sulfuritalea sp903933395--2||s__Vibrio metoecus_B--1||s__Vibrio ostreicida--1:evalue_avg=3.334496298253089e-32:evalue_max=4.5e-30:evalue_min=2.67e-90:evalue_std=3.8729734980073945e-31:evalue_sum=4.50157000264167e-30:gapopen_avg=0.34074074074074073:gapopen_max=3.0:gapopen_min=0.0:gapopen_std=0.7140693030767127:gapopen_sum=46.0:gtdb_class_counter=c__Eremiobacteria--1||c__Gammaproteobacteria--79:gtdb_domain_counter=d__Bacteria--80:gtdb_family_counter=f__Baltobacteraceae--1||f__Pseudomonadaceae--79:gtdb_genus_counter=g__Pseudomonas_E--79||g__Velthaea--1:gtdb_order_counter=o__Baltobacterales--1||o__Pseudomonadales--79:gtdb_phylum_counter=p__Eremiobacterota--1||p__Proteobacteria--79:gtdb_species_counter=s__Pseudomonas_E alkylphenolica--1||s__Pseudomonas_E alkylphenolica_B--1||s__Pseudomonas_E asiatica--1||s__Pseudomonas_E brassicae--1||s__Pseudomonas_E capeferrum--1||s__Pseudomonas_E entomophila--1||s__Pseudomonas_E entomophila_C--1||s__Pseudomonas_E fulva--1||s__Pseudomonas_E hunanensis--1||s__Pseudomonas_E inefficax--1||s__Pseudomonas_E juntendi--1||s__Pseudomonas_E laurentiana--1||s__Pseudomonas_E monteilii--1||s__Pseudomonas_E monteilii_C--1||s__Pseudomonas_E mosselii--1||s__Pseudomonas_E mosselii_B--1||s__Pseudomonas_E mosselii_C--1||s__Pseudomonas_E parafulva--1||s__Pseudomonas_E parafulva_A--1||s__Pseudomonas_E parafulva_B--1||s__Pseudomonas_E pudica--1||s__Pseudomonas_E putida--1||s__Pseudomonas_E putida_B--1||s__Pseudomonas_E putida_E--1||s__Pseudomonas_E putida_H--1||s__Pseudomonas_E putida_J--1||s__Pseudomonas_E putida_M--1||s__Pseudomonas_E putida_N--1||s__Pseudomonas_E putida_P--1||s__Pseudomonas_E putida_W--1||s__Pseudomonas_E qingdaonensis--1||s__Pseudomonas_E reidholzensis--1||s__Pseudomonas_E sichuanensis--1||s__Pseudomonas_E soli--1||s__Pseudomonas_E sp000935045--1||s__Pseudomonas_E sp000955815--1||s__Pseudomonas_E sp001259595--1||s__Pseudomonas_E sp001320245--1||s__Pseudomonas_E sp001320525--1||s__Pseudomonas_E sp001422615--1||s__Pseudomonas_E sp001642705--1||s__Pseudomonas_E sp002112505--1||s__Pseudomonas_E sp002113165--1||s__Pseudomonas_E sp002165135--1||s__Pseudomonas_E sp002386445--1||s__Pseudomonas_E sp002434265--1||s__Pseudomonas_E sp002753995--1||s__Pseudomonas_E sp002843585--1||s__Pseudomonas_E sp003024385--1||s__Pseudomonas_E sp003097235--1||s__Pseudomonas_E sp003105155--1||s__Pseudomonas_E sp003205205--1||s__Pseudomonas_E sp003331055--1||s__Pseudomonas_E sp003428805--1||s__Pseudomonas_E sp003445295--1||s__Pseudomonas_E sp004353925--1||s__Pseudomonas_E sp004519305--1||s__Pseudomonas_E sp004803755--1||s__Pseudomonas_E sp009391885--1||s__Pseudomonas_E sp011752525--1||s__Pseudomonas_E sp011752565--1||s__Pseudomonas_E sp012975065--1||s__Pseudomonas_E sp013179515--1||s__Pseudomonas_E sp014268815--1||s__Pseudomonas_E sp014268825--1||s__Pseudomonas_E sp014268885--1||s__Pseudomonas_E sp014268975--1||s__Pseudomonas_E sp014269185--1||s__Pseudomonas_E sp015354575--1||s__Pseudomonas_E sp016518545--1||s__Pseudomonas_E sp016658545--1||s__Pseudomonas_E sp016865545--1||s__Pseudomonas_E sp017744435--1||s__Pseudomonas_E sp017875955--1||s__Pseudomonas_E sp019139535--1||s__Pseudomonas_E sp019139675--1||s__Pseudomonas_E sp019139835--1||s__Pseudomonas_E sp019168305--1||s__Pseudomonas_E taiwanensis--1||s__Velthaea versatilis--1:heptad_counter=MCP-24H--3||MCP-28H--1||MCP-36H--1||MCP-40H--415||MCP-52H--2:lbd_counter=HBM--34:lca_tree=g__Pseudomonas_E:length_avg=130.73333333333332:length_max=187.0:length_min=92.0:length_std=24.560981068450342:length_sum=17649.0:mismatch_avg=14.303703703703704:mismatch_max=50.0:mismatch_min=1.0:mismatch_std=10.762201734785037:mismatch_sum=1931.0:name=N253729:qcovhsp_avg=99.1674074074074:qcovhsp_max=100.0:qcovhsp_min=95.2:qcovhsp_std=1.205016233843062:qcovhsp_sum=13387.599999999999:qend_avg=130.78518518518518:qend_max=183.0:qend_min=92.0:qend_std=23.701623215772912:qend_sum=17656.0:qstart_avg=1.9481481481481482:qstart_max=8.0:qstart_min=1.0:qstart_std=1.5990599781462957:qstart_sum=263.0:ref_name_counter=GB_GCA_003428805.1_protein.faa_CP031729.1_465@PF00015_full_PFAM.446.627--6||RS_GCF_000730645.1_protein.faa_NZ_BBIU01000023.1_70@PF00015_full_PFAM.438.628--5||RS_GCF_000800255.1_protein.faa_NZ_CP009747.1_4099@PF00015_full_PFAM.446.627--1||RS_GCF_001320245.1_protein.faa_NZ_BCBA01000030.1_27@PF00015_full_PFAM.444.626--1||RS_GCF_002112505.1_protein.faa_NZ_NEHW01000003.1_245@PF00015_full_PFAM.442.626--2||RS_GCF_002356095.1_protein.faa_NZ_AP015029.1_5510@PF00015_full_PFAM.445.627--5||RS_GCF_002906855.1_protein.faa_NZ_MINI01000048.1_971@PF00015_full_PFAM.446.627--3||RS_GCF_003205295.1_protein.faa_NZ_QJRP01000003.1_9@PF00015_full_PFAM.447.621--8||RS_GCF_003231305.1_protein.faa_NZ_QKVM01000023.1_13@PF00015_full_PFAM.452.628--1||RS_GCF_004519305.1_protein.faa_NZ_SOZA01000007.1_162@PF00015_full_PFAM.447.627--1||RS_GCF_009883635.2_protein.faa_NZ_CP026115.2_1964@PF00015_full_PFAM.446.627--3||RS_GCF_013179515.1_protein.faa_NZ_JABMCN010000011.1_18@PF00015_full_PFAM.446.628--10||RS_GCF_014268825.1_protein.faa_NZ_JABWRG010000080.1_21@PF00015_full_PFAM.448.633--2||RS_GCF_019139835.1_protein.faa_NZ_CP077075.1_789@PF00015_full_PFAM.436.633--16||RS_GCF_900277125.1_protein.faa_NZ_OPYN01000232.1_50@PF00015_full_PFAM.446.628--71:scovhsp_avg=70.96444444444445:scovhsp_max=94.4:scovhsp_min=50.5:scovhsp_std=11.882901717755258:scovhsp_sum=9580.2:send_avg=159.63703703703703:send_max=186.0:send_min=101.0:send_std=16.769111354897323:send_sum=21551.0:sstart_avg=30.05925925925926:sstart_max=69.0:sstart_min=1.0:sstart_std=21.35372418948604:sstart_sum=4058.0])0.745:0.033742[&&NHX:Sample_counter=rhizpot1--10||rhizpot2--1||rhizpot3--3||rhiztom1--93||rhiztom2--32||rhiztom3--207:Type_counter=GTDB--80||capture--346:besthit_avg=88.99333333333333:besthit_max=98.9:besthit_min=60.4:besthit_std=7.503036201352488:besthit_sum=12014.099999999999:bitscore_avg=181.95555555555555:bitscore_max=263.0:bitscore_min=107.0:bitscore_std=33.605451464891885:bitscore_sum=24564.0:capture_class_counter=c__Alphaproteobacteria--8||c__Bacilli--5||c__Campylobacteria--1||c__Clostridia--3||c__Desulfobacteria--2||c__Desulfovibrionia--2||c__Gammaproteobacteria--323||c__Holophagae--1||c__Negativicutes--1:capture_domain_counter=d__Bacteria--346:capture_family_counter=f__AK92--2||f__Aeromonadaceae--1||f__Alteromonadaceae--1||f__Azospirillaceae--1||f__Beijerinckiaceae--2||f__CAIKXV01--1||f__Caulobacteraceae--3||f__Celerinatantimonadaceae--2||f__Chromobacteriaceae--1||f__Dendrosporobacteraceae--1||f__Desulfococcaceae--2||f__Desulfovibrionaceae--2||f__Domibacillaceae--2||f__Enterobacteriaceae--1||f__Gallaecimonadaceae--1||f__Helicobacteraceae--1||f__Holophagaceae--1||f__Lachnospiraceae--1||f__Magnetospirillaceae--1||f__Marinomonadaceae--1||f__Oscillospiraceae--2||f__Paenibacillaceae--3||f__Pseudomonadaceae--302||f__Rhizobiaceae--1||f__Rhodocyclaceae--2||f__Shewanellaceae--1||f__Thiohalomonadaceae--1||f__Vibrionaceae--6:capture_genus_counter=g__Agarivorans--2||g__Aquitalea--1||g__Aureimonas--1||g__Azospirillum--1||g__Bacillus_O--2||g__CAIKXV01--1||g__Caulobacter--1||g__Colwellia_A--1||g__Dendrosporobacter--1||g__Desulfovibrio--2||g__Dysosmobacter--2||g__Gallaecimonas--1||g__Geothrix--1||g__Helicobacter_E--1||g__JAABRU01--2||g__Marinomonas--1||g__Methylobacterium--2||g__Mixta--1||g__Oceanisphaera--1||g__Phaeospirillum--1||g__Phenylobacterium--2||g__Photobacterium--4||g__Pseudomonas_D--1||g__Pseudomonas_E--301||g__RUG12461--1||g__S0819--2||g__SZUA-493--1||g__Saccharibacillus--3||g__Shewanella--1||g__Sulfuritalea--2||g__Vibrio--2:capture_order_counter=o__Azospirillales--1||o__Bacillales_B--2||o__Burkholderiales--4||o__Campylobacterales--1||o__Caulobacterales--3||o__DSM-1736--1||o__Desulfobacterales--2||o__Desulfovibrionales--2||o__Enterobacterales--13||o__Holophagales--1||o__Lachnospirales--1||o__Nitrococcales--2||o__Oscillospirales--2||o__Paenibacillales--3||o__Pseudomonadales--303||o__Rhizobiales--3||o__Rhodospirillales--1||o__Thiohalomonadales--1:capture_phylum_counter=p__Acidobacteriota--1||p__Campylobacterota--1||p__Desulfobacterota--2||p__Desulfobacterota_I--2||p__Firmicutes--5||p__Firmicutes_A--3||p__Firmicutes_C--1||p__Proteobacteria--331:capture_species_counter=s__Agarivorans sp005405585--2||s__Aquitalea magnusonii_B--1||s__Aureimonas jatrophae--1||s__Azospirillum ramasamyi--1||s__Bacillus_O sp014896555--2||s__CAIKXV01 sp903873475--1||s__Caulobacter sp001556515--1||s__Colwellia_A sp013215295--1||s__Dendrosporobacter quercicolus--1||s__Desulfovibrio intestinavium--2||s__Dysosmobacter sp000403435--2||s__Gallaecimonas pentaromativorans--1||s__Geothrix sp903839205--1||s__Helicobacter_E vulpis--1||s__JAABRU01 sp011390755--2||s__Marinomonas sp012584435--1||s__Methylobacterium frigidaeris--1||s__Methylobacterium sp900112625--1||s__Mixta calida--1||s__Oceanisphaera marina--1||s__Phaeospirillum sp903853455--1||s__Phenylobacterium sp001557235--2||s__Photobacterium halotolerans_A--4||s__Pseudomonas_D sp007692485--1||s__Pseudomonas_E alkylphenolica_B--1||s__Pseudomonas_E asiatica--155||s__Pseudomonas_E brassicacearum--1||s__Pseudomonas_E capeferrum--1||s__Pseudomonas_E fluorescens_S--3||s__Pseudomonas_E fluorescens_W--1||s__Pseudomonas_E hunanensis--88||s__Pseudomonas_E inefficax--6||s__Pseudomonas_E ovata--1||s__Pseudomonas_E putida--25||s__Pseudomonas_E putida_E--3||s__Pseudomonas_E putida_P--1||s__Pseudomonas_E qingdaonensis--1||s__Pseudomonas_E soli--2||s__Pseudomonas_E sp001945395--1||s__Pseudomonas_E sp002386445--1||s__Pseudomonas_E sp002843585--4||s__Pseudomonas_E sp009861525--1||s__Pseudomonas_E sp011752525--1||s__Pseudomonas_E sp016865545--1||s__Pseudomonas_E sp018325905--1||s__Pseudomonas_E sp019139835--1||s__Pseudomonas_E sp019145475--1||s__RUG12461 sp902779355--1||s__S0819 sp009295635--2||s__SZUA-493 sp003251535--1||s__Saccharibacillus alkalitolerans--3||s__Shewanella amazonensis--1||s__Sulfuritalea sp903933395--2||s__Vibrio metoecus_B--1||s__Vibrio ostreicida--1:evalue_avg=3.334496298253089e-32:evalue_max=4.5e-30:evalue_min=2.67e-90:evalue_std=3.8729734980073945e-31:evalue_sum=4.50157000264167e-30:gapopen_avg=0.34074074074074073:gapopen_max=3.0:gapopen_min=0.0:gapopen_std=0.7140693030767127:gapopen_sum=46.0:gtdb_class_counter=c__Eremiobacteria--1||c__Gammaproteobacteria--79:gtdb_domain_counter=d__Bacteria--80:gtdb_family_counter=f__Baltobacteraceae--1||f__Pseudomonadaceae--79:gtdb_genus_counter=g__Pseudomonas_E--79||g__Velthaea--1:gtdb_order_counter=o__Baltobacterales--1||o__Pseudomonadales--79:gtdb_phylum_counter=p__Eremiobacterota--1||p__Proteobacteria--79:gtdb_species_counter=s__Pseudomonas_E alkylphenolica--1||s__Pseudomonas_E alkylphenolica_B--1||s__Pseudomonas_E asiatica--1||s__Pseudomonas_E brassicae--1||s__Pseudomonas_E capeferrum--1||s__Pseudomonas_E entomophila--1||s__Pseudomonas_E entomophila_C--1||s__Pseudomonas_E fulva--1||s__Pseudomonas_E hunanensis--1||s__Pseudomonas_E inefficax--1||s__Pseudomonas_E juntendi--1||s__Pseudomonas_E laurentiana--1||s__Pseudomonas_E monteilii--1||s__Pseudomonas_E monteilii_C--1||s__Pseudomonas_E mosselii--1||s__Pseudomonas_E mosselii_B--1||s__Pseudomonas_E mosselii_C--1||s__Pseudomonas_E parafulva--1||s__Pseudomonas_E parafulva_A--1||s__Pseudomonas_E parafulva_B--1||s__Pseudomonas_E pudica--1||s__Pseudomonas_E putida--1||s__Pseudomonas_E putida_B--1||s__Pseudomonas_E putida_E--1||s__Pseudomonas_E putida_H--1||s__Pseudomonas_E putida_J--1||s__Pseudomonas_E putida_M--1||s__Pseudomonas_E putida_N--1||s__Pseudomonas_E putida_P--1||s__Pseudomonas_E putida_W--1||s__Pseudomonas_E qingdaonensis--1||s__Pseudomonas_E reidholzensis--1||s__Pseudomonas_E sichuanensis--1||s__Pseudomonas_E soli--1||s__Pseudomonas_E sp000935045--1||s__Pseudomonas_E sp000955815--1||s__Pseudomonas_E sp001259595--1||s__Pseudomonas_E sp001320245--1||s__Pseudomonas_E sp001320525--1||s__Pseudomonas_E sp001422615--1||s__Pseudomonas_E sp001642705--1||s__Pseudomonas_E sp002112505--1||s__Pseudomonas_E sp002113165--1||s__Pseudomonas_E sp002165135--1||s__Pseudomonas_E sp002386445--1||s__Pseudomonas_E sp002434265--1||s__Pseudomonas_E sp002753995--1||s__Pseudomonas_E sp002843585--1||s__Pseudomonas_E sp003024385--1||s__Pseudomonas_E sp003097235--1||s__Pseudomonas_E sp003105155--1||s__Pseudomonas_E sp003205205--1||s__Pseudomonas_E sp003331055--1||s__Pseudomonas_E sp003428805--1||s__Pseudomonas_E sp003445295--1||s__Pseudomonas_E sp004353925--1||s__Pseudomonas_E sp004519305--1||s__Pseudomonas_E sp004803755--1||s__Pseudomonas_E sp009391885--1||s__Pseudomonas_E sp011752525--1||s__Pseudomonas_E sp011752565--1||s__Pseudomonas_E sp012975065--1||s__Pseudomonas_E sp013179515--1||s__Pseudomonas_E sp014268815--1||s__Pseudomonas_E sp014268825--1||s__Pseudomonas_E sp014268885--1||s__Pseudomonas_E sp014268975--1||s__Pseudomonas_E sp014269185--1||s__Pseudomonas_E sp015354575--1||s__Pseudomonas_E sp016518545--1||s__Pseudomonas_E sp016658545--1||s__Pseudomonas_E sp016865545--1||s__Pseudomonas_E sp017744435--1||s__Pseudomonas_E sp017875955--1||s__Pseudomonas_E sp019139535--1||s__Pseudomonas_E sp019139675--1||s__Pseudomonas_E sp019139835--1||s__Pseudomonas_E sp019168305--1||s__Pseudomonas_E taiwanensis--1||s__Velthaea versatilis--1:heptad_counter=MCP-24H--3||MCP-28H--1||MCP-36H--1||MCP-40H--419||MCP-52H--2:lbd_counter=HBM--34:lca_tree=g__Pseudomonas_E:length_avg=130.73333333333332:length_max=187.0:length_min=92.0:length_std=24.560981068450342:length_sum=17649.0:mismatch_avg=14.303703703703704:mismatch_max=50.0:mismatch_min=1.0:mismatch_std=10.762201734785037:mismatch_sum=1931.0:name=N253730:qcovhsp_avg=99.1674074074074:qcovhsp_max=100.0:qcovhsp_min=95.2:qcovhsp_std=1.205016233843062:qcovhsp_sum=13387.599999999999:qend_avg=130.78518518518518:qend_max=183.0:qend_min=92.0:qend_std=23.701623215772912:qend_sum=17656.0:qstart_avg=1.9481481481481482:qstart_max=8.0:qstart_min=1.0:qstart_std=1.5990599781462957:qstart_sum=263.0:ref_name_counter=GB_GCA_003428805.1_protein.faa_CP031729.1_465@PF00015_full_PFAM.446.627--6||RS_GCF_000730645.1_protein.faa_NZ_BBIU01000023.1_70@PF00015_full_PFAM.438.628--5||RS_GCF_000800255.1_protein.faa_NZ_CP009747.1_4099@PF00015_full_PFAM.446.627--1||RS_GCF_001320245.1_protein.faa_NZ_BCBA01000030.1_27@PF00015_full_PFAM.444.626--1||RS_GCF_002112505.1_protein.faa_NZ_NEHW01000003.1_245@PF00015_full_PFAM.442.626--2||RS_GCF_002356095.1_protein.faa_NZ_AP015029.1_5510@PF00015_full_PFAM.445.627--5||RS_GCF_002906855.1_protein.faa_NZ_MINI01000048.1_971@PF00015_full_PFAM.446.627--3||RS_GCF_003205295.1_protein.faa_NZ_QJRP01000003.1_9@PF00015_full_PFAM.447.621--8||RS_GCF_003231305.1_protein.faa_NZ_QKVM01000023.1_13@PF00015_full_PFAM.452.628--1||RS_GCF_004519305.1_protein.faa_NZ_SOZA01000007.1_162@PF00015_full_PFAM.447.627--1||RS_GCF_009883635.2_protein.faa_NZ_CP026115.2_1964@PF00015_full_PFAM.446.627--3||RS_GCF_013179515.1_protein.faa_NZ_JABMCN010000011.1_18@PF00015_full_PFAM.446.628--10||RS_GCF_014268825.1_protein.faa_NZ_JABWRG010000080.1_21@PF00015_full_PFAM.448.633--2||RS_GCF_019139835.1_protein.faa_NZ_CP077075.1_789@PF00015_full_PFAM.436.633--16||RS_GCF_900277125.1_protein.faa_NZ_OPYN01000232.1_50@PF00015_full_PFAM.446.628--71:scovhsp_avg=70.96444444444445:scovhsp_max=94.4:scovhsp_min=50.5:scovhsp_std=11.882901717755258:scovhsp_sum=9580.2:send_avg=159.63703703703703:send_max=186.0:send_min=101.0:send_std=16.769111354897323:send_sum=21551.0:sstart_avg=30.05925925925926:sstart_max=69.0:sstart_min=1.0:sstart_std=21.35372418948604:sstart_sum=4058.0])0.998:0.183226[&&NHX:Sample_counter=rhizpot1--10||rhizpot2--1||rhizpot3--3||rhiztom1--93||rhiztom2--32||rhiztom3--208:Type_counter=GTDB--80||capture--347:besthit_avg=88.99333333333333:besthit_max=98.9:besthit_min=60.4:besthit_std=7.503036201352488:besthit_sum=12014.099999999999:bitscore_avg=181.95555555555555:bitscore_max=263.0:bitscore_min=107.0:bitscore_std=33.605451464891885:bitscore_sum=24564.0:capture_class_counter=c__Alphaproteobacteria--8||c__Bacilli--5||c__Campylobacteria--1||c__Clostridia--3||c__Desulfobacteria--2||c__Desulfovibrionia--2||c__Gammaproteobacteria--324||c__Holophagae--1||c__Negativicutes--1:capture_domain_counter=d__Bacteria--347:capture_family_counter=f__AK92--2||f__Aeromonadaceae--1||f__Alteromonadaceae--1||f__Azospirillaceae--1||f__Beijerinckiaceae--2||f__CAIKXV01--1||f__Caulobacteraceae--3||f__Celerinatantimonadaceae--2||f__Chromobacteriaceae--1||f__Dendrosporobacteraceae--1||f__Desulfococcaceae--2||f__Desulfovibrionaceae--2||f__Domibacillaceae--2||f__Enterobacteriaceae--1||f__Gallaecimonadaceae--1||f__Helicobacteraceae--1||f__Holophagaceae--1||f__Lachnospiraceae--1||f__Magnetospirillaceae--1||f__Marinomonadaceae--1||f__Oscillospiraceae--2||f__Paenibacillaceae--3||f__Pseudomonadaceae--303||f__Rhizobiaceae--1||f__Rhodocyclaceae--2||f__Shewanellaceae--1||f__Thiohalomonadaceae--1||f__Vibrionaceae--6:capture_genus_counter=g__Agarivorans--2||g__Aquitalea--1||g__Aureimonas--1||g__Azospirillum--1||g__Bacillus_O--2||g__CAIKXV01--1||g__Caulobacter--1||g__Colwellia_A--1||g__Dendrosporobacter--1||g__Desulfovibrio--2||g__Dysosmobacter--2||g__Gallaecimonas--1||g__Geothrix--1||g__Helicobacter_E--1||g__JAABRU01--2||g__Marinomonas--1||g__Methylobacterium--2||g__Mixta--1||g__Oceanisphaera--1||g__Phaeospirillum--1||g__Phenylobacterium--2||g__Photobacterium--4||g__Pseudomonas_D--1||g__Pseudomonas_E--302||g__RUG12461--1||g__S0819--2||g__SZUA-493--1||g__Saccharibacillus--3||g__Shewanella--1||g__Sulfuritalea--2||g__Vibrio--2:capture_order_counter=o__Azospirillales--1||o__Bacillales_B--2||o__Burkholderiales--4||o__Campylobacterales--1||o__Caulobacterales--3||o__DSM-1736--1||o__Desulfobacterales--2||o__Desulfovibrionales--2||o__Enterobacterales--13||o__Holophagales--1||o__Lachnospirales--1||o__Nitrococcales--2||o__Oscillospirales--2||o__Paenibacillales--3||o__Pseudomonadales--304||o__Rhizobiales--3||o__Rhodospirillales--1||o__Thiohalomonadales--1:capture_phylum_counter=p__Acidobacteriota--1||p__Campylobacterota--1||p__Desulfobacterota--2||p__Desulfobacterota_I--2||p__Firmicutes--5||p__Firmicutes_A--3||p__Firmicutes_C--1||p__Proteobacteria--332:capture_species_counter=s__Agarivorans sp005405585--2||s__Aquitalea magnusonii_B--1||s__Aureimonas jatrophae--1||s__Azospirillum ramasamyi--1||s__Bacillus_O sp014896555--2||s__CAIKXV01 sp903873475--1||s__Caulobacter sp001556515--1||s__Colwellia_A sp013215295--1||s__Dendrosporobacter quercicolus--1||s__Desulfovibrio intestinavium--2||s__Dysosmobacter sp000403435--2||s__Gallaecimonas pentaromativorans--1||s__Geothrix sp903839205--1||s__Helicobacter_E vulpis--1||s__JAABRU01 sp011390755--2||s__Marinomonas sp012584435--1||s__Methylobacterium frigidaeris--1||s__Methylobacterium sp900112625--1||s__Mixta calida--1||s__Oceanisphaera marina--1||s__Phaeospirillum sp903853455--1||s__Phenylobacterium sp001557235--2||s__Photobacterium halotolerans_A--4||s__Pseudomonas_D sp007692485--1||s__Pseudomonas_E alkylphenolica_B--1||s__Pseudomonas_E asiatica--155||s__Pseudomonas_E brassicacearum--1||s__Pseudomonas_E capeferrum--1||s__Pseudomonas_E fluorescens_S--3||s__Pseudomonas_E fluorescens_W--1||s__Pseudomonas_E hunanensis--88||s__Pseudomonas_E inefficax--6||s__Pseudomonas_E ovata--1||s__Pseudomonas_E putida--25||s__Pseudomonas_E putida_E--3||s__Pseudomonas_E putida_P--1||s__Pseudomonas_E qingdaonensis--1||s__Pseudomonas_E soli--3||s__Pseudomonas_E sp001945395--1||s__Pseudomonas_E sp002386445--1||s__Pseudomonas_E sp002843585--4||s__Pseudomonas_E sp009861525--1||s__Pseudomonas_E sp011752525--1||s__Pseudomonas_E sp016865545--1||s__Pseudomonas_E sp018325905--1||s__Pseudomonas_E sp019139835--1||s__Pseudomonas_E sp019145475--1||s__RUG12461 sp902779355--1||s__S0819 sp009295635--2||s__SZUA-493 sp003251535--1||s__Saccharibacillus alkalitolerans--3||s__Shewanella amazonensis--1||s__Sulfuritalea sp903933395--2||s__Vibrio metoecus_B--1||s__Vibrio ostreicida--1:evalue_avg=3.334496298253089e-32:evalue_max=4.5e-30:evalue_min=2.67e-90:evalue_std=3.8729734980073945e-31:evalue_sum=4.50157000264167e-30:gapopen_avg=0.34074074074074073:gapopen_max=3.0:gapopen_min=0.0:gapopen_std=0.7140693030767127:gapopen_sum=46.0:gtdb_class_counter=c__Eremiobacteria--1||c__Gammaproteobacteria--79:gtdb_domain_counter=d__Bacteria--80:gtdb_family_counter=f__Baltobacteraceae--1||f__Pseudomonadaceae--79:gtdb_genus_counter=g__Pseudomonas_E--79||g__Velthaea--1:gtdb_order_counter=o__Baltobacterales--1||o__Pseudomonadales--79:gtdb_phylum_counter=p__Eremiobacterota--1||p__Proteobacteria--79:gtdb_species_counter=s__Pseudomonas_E alkylphenolica--1||s__Pseudomonas_E alkylphenolica_B--1||s__Pseudomonas_E asiatica--1||s__Pseudomonas_E brassicae--1||s__Pseudomonas_E capeferrum--1||s__Pseudomonas_E entomophila--1||s__Pseudomonas_E entomophila_C--1||s__Pseudomonas_E fulva--1||s__Pseudomonas_E hunanensis--1||s__Pseudomonas_E inefficax--1||s__Pseudomonas_E juntendi--1||s__Pseudomonas_E laurentiana--1||s__Pseudomonas_E monteilii--1||s__Pseudomonas_E monteilii_C--1||s__Pseudomonas_E mosselii--1||s__Pseudomonas_E mosselii_B--1||s__Pseudomonas_E mosselii_C--1||s__Pseudomonas_E parafulva--1||s__Pseudomonas_E parafulva_A--1||s__Pseudomonas_E parafulva_B--1||s__Pseudomonas_E pudica--1||s__Pseudomonas_E putida--1||s__Pseudomonas_E putida_B--1||s__Pseudomonas_E putida_E--1||s__Pseudomonas_E putida_H--1||s__Pseudomonas_E putida_J--1||s__Pseudomonas_E putida_M--1||s__Pseudomonas_E putida_N--1||s__Pseudomonas_E putida_P--1||s__Pseudomonas_E putida_W--1||s__Pseudomonas_E qingdaonensis--1||s__Pseudomonas_E reidholzensis--1||s__Pseudomonas_E sichuanensis--1||s__Pseudomonas_E soli--1||s__Pseudomonas_E sp000935045--1||s__Pseudomonas_E sp000955815--1||s__Pseudomonas_E sp001259595--1||s__Pseudomonas_E sp001320245--1||s__Pseudomonas_E sp001320525--1||s__Pseudomonas_E sp001422615--1||s__Pseudomonas_E sp001642705--1||s__Pseudomonas_E sp002112505--1||s__Pseudomonas_E sp002113165--1||s__Pseudomonas_E sp002165135--1||s__Pseudomonas_E sp002386445--1||s__Pseudomonas_E sp002434265--1||s__Pseudomonas_E sp002753995--1||s__Pseudomonas_E sp002843585--1||s__Pseudomonas_E sp003024385--1||s__Pseudomonas_E sp003097235--1||s__Pseudomonas_E sp003105155--1||s__Pseudomonas_E sp003205205--1||s__Pseudomonas_E sp003331055--1||s__Pseudomonas_E sp003428805--1||s__Pseudomonas_E sp003445295--1||s__Pseudomonas_E sp004353925--1||s__Pseudomonas_E sp004519305--1||s__Pseudomonas_E sp004803755--1||s__Pseudomonas_E sp009391885--1||s__Pseudomonas_E sp011752525--1||s__Pseudomonas_E sp011752565--1||s__Pseudomonas_E sp012975065--1||s__Pseudomonas_E sp013179515--1||s__Pseudomonas_E sp014268815--1||s__Pseudomonas_E sp014268825--1||s__Pseudomonas_E sp014268885--1||s__Pseudomonas_E sp014268975--1||s__Pseudomonas_E sp014269185--1||s__Pseudomonas_E sp015354575--1||s__Pseudomonas_E sp016518545--1||s__Pseudomonas_E sp016658545--1||s__Pseudomonas_E sp016865545--1||s__Pseudomonas_E sp017744435--1||s__Pseudomonas_E sp017875955--1||s__Pseudomonas_E sp019139535--1||s__Pseudomonas_E sp019139675--1||s__Pseudomonas_E sp019139835--1||s__Pseudomonas_E sp019168305--1||s__Pseudomonas_E taiwanensis--1||s__Velthaea versatilis--1:heptad_counter=MCP-24H--3||MCP-28H--1||MCP-36H--1||MCP-40H--420||MCP-52H--2:lbd_counter=HBM--34:lca_tree=g__Pseudomonas_E:length_avg=130.73333333333332:length_max=187.0:length_min=92.0:length_std=24.560981068450342:length_sum=17649.0:mismatch_avg=14.303703703703704:mismatch_max=50.0:mismatch_min=1.0:mismatch_std=10.762201734785037:mismatch_sum=1931.0:name=N253731:qcovhsp_avg=99.1674074074074:qcovhsp_max=100.0:qcovhsp_min=95.2:qcovhsp_std=1.205016233843062:qcovhsp_sum=13387.599999999999:qend_avg=130.78518518518518:qend_max=183.0:qend_min=92.0:qend_std=23.701623215772912:qend_sum=17656.0:qstart_avg=1.9481481481481482:qstart_max=8.0:qstart_min=1.0:qstart_std=1.5990599781462957:qstart_sum=263.0:ref_name_counter=GB_GCA_003428805.1_protein.faa_CP031729.1_465@PF00015_full_PFAM.446.627--6||RS_GCF_000730645.1_protein.faa_NZ_BBIU01000023.1_70@PF00015_full_PFAM.438.628--5||RS_GCF_000800255.1_protein.faa_NZ_CP009747.1_4099@PF00015_full_PFAM.446.627--1||RS_GCF_001320245.1_protein.faa_NZ_BCBA01000030.1_27@PF00015_full_PFAM.444.626--1||RS_GCF_002112505.1_protein.faa_NZ_NEHW01000003.1_245@PF00015_full_PFAM.442.626--2||RS_GCF_002356095.1_protein.faa_NZ_AP015029.1_5510@PF00015_full_PFAM.445.627--5||RS_GCF_002906855.1_protein.faa_NZ_MINI01000048.1_971@PF00015_full_PFAM.446.627--3||RS_GCF_003205295.1_protein.faa_NZ_QJRP01000003.1_9@PF00015_full_PFAM.447.621--8||RS_GCF_003231305.1_protein.faa_NZ_QKVM01000023.1_13@PF00015_full_PFAM.452.628--1||RS_GCF_004519305.1_protein.faa_NZ_SOZA01000007.1_162@PF00015_full_PFAM.447.627--1||RS_GCF_009883635.2_protein.faa_NZ_CP026115.2_1964@PF00015_full_PFAM.446.627--3||RS_GCF_013179515.1_protein.faa_NZ_JABMCN010000011.1_18@PF00015_full_PFAM.446.628--10||RS_GCF_014268825.1_protein.faa_NZ_JABWRG010000080.1_21@PF00015_full_PFAM.448.633--2||RS_GCF_019139835.1_protein.faa_NZ_CP077075.1_789@PF00015_full_PFAM.436.633--16||RS_GCF_900277125.1_protein.faa_NZ_OPYN01000232.1_50@PF00015_full_PFAM.446.628--71:scovhsp_avg=70.96444444444445:scovhsp_max=94.4:scovhsp_min=50.5:scovhsp_std=11.882901717755258:scovhsp_sum=9580.2:send_avg=159.63703703703703:send_max=186.0:send_min=101.0:send_std=16.769111354897323:send_sum=21551.0:sstart_avg=30.05925925925926:sstart_max=69.0:sstart_min=1.0:sstart_std=21.35372418948604:sstart_sum=4058.0])0.445:0.0184555[&&NHX:Sample_counter=rhizpot1--17||rhizpot2--1||rhizpot3--11||rhiztom1--93||rhiztom2--33||rhiztom3--208:Type_counter=GTDB--81||capture--363:besthit_avg=88.99333333333333:besthit_max=98.9:besthit_min=60.4:besthit_std=7.503036201352488:besthit_sum=12014.099999999999:bitscore_avg=181.95555555555555:bitscore_max=263.0:bitscore_min=107.0:bitscore_std=33.605451464891885:bitscore_sum=24564.0:capture_class_counter=c__Alphaproteobacteria--8||c__Bacilli--5||c__Campylobacteria--1||c__Clostridia--3||c__Desulfobacteria--2||c__Desulfovibrionia--7||c__Gammaproteobacteria--327||c__Holophagae--4||c__Negativicutes--6:capture_domain_counter=d__Bacteria--363:capture_family_counter=f__AK92--2||f__Aeromonadaceae--1||f__Alteromonadaceae--1||f__Azospirillaceae--1||f__Beijerinckiaceae--2||f__CAIKXV01--1||f__Caulobacteraceae--3||f__Celerinatantimonadaceae--2||f__Chromobacteriaceae--1||f__Dendrosporobacteraceae--1||f__Desulfococcaceae--2||f__Desulfovibrionaceae--7||f__Domibacillaceae--2||f__Enterobacteriaceae--1||f__Gallaecimonadaceae--1||f__Helicobacteraceae--1||f__Holophagaceae--4||f__Lachnospiraceae--1||f__Magnetospirillaceae--1||f__Marinomonadaceae--1||f__Oleiphilaceae--1||f__Oscillospiraceae--2||f__Paenibacillaceae--3||f__Pseudomonadaceae--305||f__Rhizobiaceae--1||f__Rhodocyclaceae--2||f__Selenomonadaceae--5||f__Shewanellaceae--1||f__Thiohalomonadaceae--1||f__Vibrionaceae--6:capture_genus_counter=g__Agarivorans--2||g__Aquitalea--1||g__Aureimonas--1||g__Azospirillum--1||g__Bacillus_O--2||g__CAIKXV01--1||g__Caulobacter--1||g__Colwellia_A--1||g__Dendrosporobacter--1||g__Desulfovibrio--2||g__Dysosmobacter--2||g__Gallaecimonas--1||g__Geothrix--4||g__Helicobacter_E--1||g__JAABRU01--2||g__Marinobacter--1||g__Marinomonas--1||g__Megalodesulfovibrio--5||g__Methylobacterium--2||g__Mixta--1||g__Oceanisphaera--1||g__Phaeospirillum--1||g__Phenylobacterium--2||g__Photobacterium--4||g__Pseudomonas_D--1||g__Pseudomonas_E--304||g__RUG12461--1||g__S0819--2||g__SZUA-493--1||g__Saccharibacillus--3||g__Selenomonas_A--1||g__Selenomonas_B--4||g__Shewanella--1||g__Sulfuritalea--2||g__Vibrio--2:capture_order_counter=o__Azospirillales--1||o__Bacillales_B--2||o__Burkholderiales--4||o__Campylobacterales--1||o__Caulobacterales--3||o__DSM-1736--1||o__Desulfobacterales--2||o__Desulfovibrionales--7||o__Enterobacterales--13||o__Holophagales--4||o__Lachnospirales--1||o__Nitrococcales--2||o__Oscillospirales--2||o__Paenibacillales--3||o__Pseudomonadales--307||o__Rhizobiales--3||o__Rhodospirillales--1||o__Selenomonadales--5||o__Thiohalomonadales--1:capture_phylum_counter=p__Acidobacteriota--4||p__Campylobacterota--1||p__Desulfobacterota--2||p__Desulfobacterota_I--7||p__Firmicutes--5||p__Firmicutes_A--3||p__Firmicutes_C--6||p__Proteobacteria--335:capture_species_counter=s__Agarivorans sp005405585--2||s__Aquitalea magnusonii_B--1||s__Aureimonas jatrophae--1||s__Azospirillum ramasamyi--1||s__Bacillus_O sp014896555--2||s__CAIKXV01 sp903873475--1||s__Caulobacter sp001556515--1||s__Colwellia_A sp013215295--1||s__Dendrosporobacter quercicolus--1||s__Desulfovibrio intestinavium--2||s__Dysosmobacter sp000403435--2||s__Gallaecimonas pentaromativorans--1||s__Geothrix sp013390615--3||s__Geothrix sp903839205--1||s__Helicobacter_E vulpis--1||s__JAABRU01 sp011390755--2||s__Marinobacter gudaonensis--1||s__Marinomonas sp012584435--1||s__Megalodesulfovibrio gigas--5||s__Methylobacterium frigidaeris--1||s__Methylobacterium sp900112625--1||s__Mixta calida--1||s__Oceanisphaera marina--1||s__Phaeospirillum sp903853455--1||s__Phenylobacterium sp001557235--2||s__Photobacterium halotolerans_A--4||s__Pseudomonas_D sp007692485--1||s__Pseudomonas_E alkylphenolica_B--1||s__Pseudomonas_E asiatica--155||s__Pseudomonas_E brassicacearum--1||s__Pseudomonas_E capeferrum--1||s__Pseudomonas_E fluorescens_S--3||s__Pseudomonas_E fluorescens_W--1||s__Pseudomonas_E hunanensis--88||s__Pseudomonas_E inefficax--6||s__Pseudomonas_E ovata--1||s__Pseudomonas_E putida--25||s__Pseudomonas_E putida_E--3||s__Pseudomonas_E putida_P--1||s__Pseudomonas_E qingdaonensis--1||s__Pseudomonas_E soli--3||s__Pseudomonas_E sp001945395--1||s__Pseudomonas_E sp002386445--1||s__Pseudomonas_E sp002843585--4||s__Pseudomonas_E sp009861525--1||s__Pseudomonas_E sp011752525--1||s__Pseudomonas_E sp016865545--1||s__Pseudomonas_E sp018325905--1||s__Pseudomonas_E sp019139835--1||s__Pseudomonas_E sp019145475--1||s__Pseudomonas_E sp904067045--1||s__Pseudomonas_E veronii--1||s__RUG12461 sp902779355--1||s__S0819 sp009295635--2||s__SZUA-493 sp003251535--1||s__Saccharibacillus alkalitolerans--3||s__Selenomonas_A ruminantium_N--1||s__Selenomonas_B sp017635515--4||s__Shewanella amazonensis--1||s__Sulfuritalea sp903933395--2||s__Vibrio metoecus_B--1||s__Vibrio ostreicida--1:evalue_avg=3.334496298253089e-32:evalue_max=4.5e-30:evalue_min=2.67e-90:evalue_std=3.8729734980073945e-31:evalue_sum=4.50157000264167e-30:gapopen_avg=0.34074074074074073:gapopen_max=3.0:gapopen_min=0.0:gapopen_std=0.7140693030767127:gapopen_sum=46.0:gtdb_class_counter=c__Eremiobacteria--1||c__Gammaproteobacteria--80:gtdb_domain_counter=d__Bacteria--81:gtdb_family_counter=f__Alteromonadaceae--1||f__Baltobacteraceae--1||f__Pseudomonadaceae--79:gtdb_genus_counter=g__Glaciecola--1||g__Pseudomonas_E--79||g__Velthaea--1:gtdb_order_counter=o__Baltobacterales--1||o__Enterobacterales--1||o__Pseudomonadales--79:gtdb_phylum_counter=p__Eremiobacterota--1||p__Proteobacteria--80:gtdb_species_counter=s__Glaciecola sp003203515--1||s__Pseudomonas_E alkylphenolica--1||s__Pseudomonas_E alkylphenolica_B--1||s__Pseudomonas_E asiatica--1||s__Pseudomonas_E brassicae--1||s__Pseudomonas_E capeferrum--1||s__Pseudomonas_E entomophila--1||s__Pseudomonas_E entomophila_C--1||s__Pseudomonas_E fulva--1||s__Pseudomonas_E hunanensis--1||s__Pseudomonas_E inefficax--1||s__Pseudomonas_E juntendi--1||s__Pseudomonas_E laurentiana--1||s__Pseudomonas_E monteilii--1||s__Pseudomonas_E monteilii_C--1||s__Pseudomonas_E mosselii--1||s__Pseudomonas_E mosselii_B--1||s__Pseudomonas_E mosselii_C--1||s__Pseudomonas_E parafulva--1||s__Pseudomonas_E parafulva_A--1||s__Pseudomonas_E parafulva_B--1||s__Pseudomonas_E pudica--1||s__Pseudomonas_E putida--1||s__Pseudomonas_E putida_B--1||s__Pseudomonas_E putida_E--1||s__Pseudomonas_E putida_H--1||s__Pseudomonas_E putida_J--1||s__Pseudomonas_E putida_M--1||s__Pseudomonas_E putida_N--1||s__Pseudomonas_E putida_P--1||s__Pseudomonas_E putida_W--1||s__Pseudomonas_E qingdaonensis--1||s__Pseudomonas_E reidholzensis--1||s__Pseudomonas_E sichuanensis--1||s__Pseudomonas_E soli--1||s__Pseudomonas_E sp000935045--1||s__Pseudomonas_E sp000955815--1||s__Pseudomonas_E sp001259595--1||s__Pseudomonas_E sp001320245--1||s__Pseudomonas_E sp001320525--1||s__Pseudomonas_E sp001422615--1||s__Pseudomonas_E sp001642705--1||s__Pseudomonas_E sp002112505--1||s__Pseudomonas_E sp002113165--1||s__Pseudomonas_E sp002165135--1||s__Pseudomonas_E sp002386445--1||s__Pseudomonas_E sp002434265--1||s__Pseudomonas_E sp002753995--1||s__Pseudomonas_E sp002843585--1||s__Pseudomonas_E sp003024385--1||s__Pseudomonas_E sp003097235--1||s__Pseudomonas_E sp003105155--1||s__Pseudomonas_E sp003205205--1||s__Pseudomonas_E sp003331055--1||s__Pseudomonas_E sp003428805--1||s__Pseudomonas_E sp003445295--1||s__Pseudomonas_E sp004353925--1||s__Pseudomonas_E sp004519305--1||s__Pseudomonas_E sp004803755--1||s__Pseudomonas_E sp009391885--1||s__Pseudomonas_E sp011752525--1||s__Pseudomonas_E sp011752565--1||s__Pseudomonas_E sp012975065--1||s__Pseudomonas_E sp013179515--1||s__Pseudomonas_E sp014268815--1||s__Pseudomonas_E sp014268825--1||s__Pseudomonas_E sp014268885--1||s__Pseudomonas_E sp014268975--1||s__Pseudomonas_E sp014269185--1||s__Pseudomonas_E sp015354575--1||s__Pseudomonas_E sp016518545--1||s__Pseudomonas_E sp016658545--1||s__Pseudomonas_E sp016865545--1||s__Pseudomonas_E sp017744435--1||s__Pseudomonas_E sp017875955--1||s__Pseudomonas_E sp019139535--1||s__Pseudomonas_E sp019139675--1||s__Pseudomonas_E sp019139835--1||s__Pseudomonas_E sp019168305--1||s__Pseudomonas_E taiwanensis--1||s__Velthaea versatilis--1:heptad_counter=MCP-24H--3||MCP-28H--1||MCP-36H--1||MCP-40H--437||MCP-52H--2:lbd_counter=HBM--34:lca_tree=g__Pseudomonas_E:length_avg=130.73333333333332:length_max=187.0:length_min=92.0:length_std=24.560981068450342:length_sum=17649.0:mismatch_avg=14.303703703703704:mismatch_max=50.0:mismatch_min=1.0:mismatch_std=10.762201734785037:mismatch_sum=1931.0:name=N253732:qcovhsp_avg=99.1674074074074:qcovhsp_max=100.0:qcovhsp_min=95.2:qcovhsp_std=1.205016233843062:qcovhsp_sum=13387.599999999999:qend_avg=130.78518518518518:qend_max=183.0:qend_min=92.0:qend_std=23.701623215772912:qend_sum=17656.0:qstart_avg=1.9481481481481482:qstart_max=8.0:qstart_min=1.0:qstart_std=1.5990599781462957:qstart_sum=263.0:ref_name_counter=GB_GCA_003428805.1_protein.faa_CP031729.1_465@PF00015_full_PFAM.446.627--6||RS_GCF_000730645.1_protein.faa_NZ_BBIU01000023.1_70@PF00015_full_PFAM.438.628--5||RS_GCF_000800255.1_protein.faa_NZ_CP009747.1_4099@PF00015_full_PFAM.446.627--1||RS_GCF_001320245.1_protein.faa_NZ_BCBA01000030.1_27@PF00015_full_PFAM.444.626--1||RS_GCF_002112505.1_protein.faa_NZ_NEHW01000003.1_245@PF00015_full_PFAM.442.626--2||RS_GCF_002356095.1_protein.faa_NZ_AP015029.1_5510@PF00015_full_PFAM.445.627--5||RS_GCF_002906855.1_protein.faa_NZ_MINI01000048.1_971@PF00015_full_PFAM.446.627--3||RS_GCF_003205295.1_protein.faa_NZ_QJRP01000003.1_9@PF00015_full_PFAM.447.621--8||RS_GCF_003231305.1_protein.faa_NZ_QKVM01000023.1_13@PF00015_full_PFAM.452.628--1||RS_GCF_004519305.1_protein.faa_NZ_SOZA01000007.1_162@PF00015_full_PFAM.447.627--1||RS_GCF_009883635.2_protein.faa_NZ_CP026115.2_1964@PF00015_full_PFAM.446.627--3||RS_GCF_013179515.1_protein.faa_NZ_JABMCN010000011.1_18@PF00015_full_PFAM.446.628--10||RS_GCF_014268825.1_protein.faa_NZ_JABWRG010000080.1_21@PF00015_full_PFAM.448.633--2||RS_GCF_019139835.1_protein.faa_NZ_CP077075.1_789@PF00015_full_PFAM.436.633--16||RS_GCF_900277125.1_protein.faa_NZ_OPYN01000232.1_50@PF00015_full_PFAM.446.628--71:scovhsp_avg=70.96444444444445:scovhsp_max=94.4:scovhsp_min=50.5:scovhsp_std=11.882901717755258:scovhsp_sum=9580.2:send_avg=159.63703703703703:send_max=186.0:send_min=101.0:send_std=16.769111354897323:send_sum=21551.0:sstart_avg=30.05925925925926:sstart_max=69.0:sstart_min=1.0:sstart_std=21.35372418948604:sstart_sum=4058.0],((((RS_GCF_900580675.1_protein.faa_NZ_UTBG01000001.1_201@PF00015_full_PFAM.432.618:0.0446821[&&NHX:Type=GTDB:gtdb_class=c__Gammaproteobacteria:gtdb_domain=d__Bacteria:gtdb_family=f__Pseudomonadaceae:gtdb_genus=g__Pseudomonas_E:gtdb_order=o__Pseudomonadales:gtdb_phylum=p__Proteobacteria:gtdb_species=s__Pseudomonas_E sp900580675:heptad=MCP-40H:species=d__Bacteria_p__Proteobacteria_c__Gammaproteobacteria_o__Pseudomonadales_f__Pseudomonadaceae_g__Pseudomonas_E_s__Pseudomonas_E sp900580675],((RS_GCF_002843605.1_protein.faa_NZ_CP025263.1_385@PF00015_full_PFAM.434.617:0.00405348[&&NHX:Type=GTDB:gtdb_class=c__Gammaproteobacteria:gtdb_domain=d__Bacteria:gtdb_family=f__Pseudomonadaceae:gtdb_genus=g__Pseudomonas_E:gtdb_order=o__Pseudomonadales:gtdb_phylum=p__Proteobacteria:gtdb_species=s__Pseudomonas_E sp002843605:heptad=MCP-40H:species=d__Bacteria_p__Proteobacteria_c__Gammaproteobacteria_o__Pseudomonadales_f__Pseudomonadaceae_g__Pseudomonas_E_s__Pseudomonas_E sp002843605],RS_GCF_003097075.1_protein.faa_NZ_QEOF01000003.1_303@PF00015_full_PFAM.434.617:0.00402791[&&NHX:Type=GTDB:gtdb_class=c__Gammaproteobacteria:gtdb_domain=d__Bacteria:gtdb_family=f__Pseudomonadaceae:gtdb_genus=g__Pseudomonas_E:gtdb_order=o__Pseudomonadales:gtdb_phylum=p__Proteobacteria:gtdb_species=s__Pseudomonas_E sp003097075:heptad=MCP-40H:species=d__Bacteria_p__Proteobacteria_c__Gammaproteobacteria_o__Pseudomonadales_f__Pseudomonadaceae_g__Pseudomonas_E_s__Pseudomonas_E sp003097075])0.962:0.0163123[&&NHX:Sample_counter=:Type_counter=GTDB--2:capture_class_counter=:capture_domain_counter=:capture_family_counter=:capture_genus_counter=:capture_order_counter=:capture_phylum_counter=:capture_species_counter=:evoltype=D:gtdb_class_counter=c__Gammaproteobacteria--2:gtdb_domain_counter=d__Bacteria--2:gtdb_family_counter=f__Pseudomonadaceae--2:gtdb_genus_counter=g__Pseudomonas_E--2:gtdb_order_counter=o__Pseudomonadales--2:gtdb_phylum_counter=p__Proteobacteria--2:gtdb_species_counter=s__Pseudomonas_E sp002843605--1||s__Pseudomonas_E sp003097075--1:heptad_counter=MCP-40H--2:lbd_counter=:lca=d__Bacteria:lca_tree=g__Pseudomonas_E:name=N253736:ref_name_counter=],(RS_GCF_013386765.1_protein.faa_NZ_JACARE010000003.1_166@PF00015_full_PFAM.433.618:0.0164049[&&NHX:Type=GTDB:gtdb_class=c__Gammaproteobacteria:gtdb_domain=d__Bacteria:gtdb_family=f__Pseudomonadaceae:gtdb_genus=g__Pseudomonas_E:gtdb_order=o__Pseudomonadales:gtdb_phylum=p__Proteobacteria:gtdb_species=s__Pseudomonas_E yamanorum_A:heptad=MCP-40H:species=d__Bacteria_p__Proteobacteria_c__Gammaproteobacteria_o__Pseudomonadales_f__Pseudomonadaceae_g__Pseudomonas_E_s__Pseudomonas_E yamanorum_A],((RS_GCF_002874965.1_protein.faa_NZ_CP025624.1_353@PF00015_full_PFAM.436.613:0.00428244[&&NHX:Type=GTDB:gtdb_class=c__Gammaproteobacteria:gtdb_domain=d__Bacteria:gtdb_family=f__Pseudomonadaceae:gtdb_genus=g__Pseudomonas_E:gtdb_order=o__Pseudomonadales:gtdb_phylum=p__Proteobacteria:gtdb_species=s__Pseudomonas_E sp002874965:heptad=MCP-40H:species=d__Bacteria_p__Proteobacteria_c__Gammaproteobacteria_o__Pseudomonadales_f__Pseudomonadaceae_g__Pseudomonas_E_s__Pseudomonas_E sp002874965],RS_GCF_900105735.1_protein.faa_NZ_LT629793.1_2769@PF00015_full_PFAM.433.615:0.00821433[&&NHX:Type=GTDB:gtdb_class=c__Gammaproteobacteria:gtdb_domain=d__Bacteria:gtdb_family=f__Pseudomonadaceae:gtdb_genus=g__Pseudomonas_E:gtdb_order=o__Pseudomonadales:gtdb_phylum=p__Proteobacteria:gtdb_species=s__Pseudomonas_E yamanorum:heptad=MCP-40H:species=d__Bacteria_p__Proteobacteria_c__Gammaproteobacteria_o__Pseudomonadales_f__Pseudomonadaceae_g__Pseudomonas_E_s__Pseudomonas_E yamanorum])0.755:0.0041461[&&NHX:Sample_counter=:Type_counter=GTDB--2:capture_class_counter=:capture_domain_counter=:capture_family_counter=:capture_genus_counter=:capture_order_counter=:capture_phylum_counter=:capture_species_counter=:evoltype=D:gtdb_class_counter=c__Gammaproteobacteria--2:gtdb_domain_counter=d__Bacteria--2:gtdb_family_counter=f__Pseudomonadaceae--2:gtdb_genus_counter=g__Pseudomonas_E--2:gtdb_order_counter=o__Pseudomonadales--2:gtdb_phylum_counter=p__Proteobacteria--2:gtdb_species_counter=s__Pseudomonas_E sp002874965--1||s__Pseudomonas_E yamanorum--1:heptad_counter=MCP-40H--2:lbd_counter=:lca=d__Bacteria:lca_tree=g__Pseudomonas_E:name=N253740:ref_name_counter=],((RS_GCF_013386825.1_protein.faa_NZ_JACARC010000010.1_117@PF00015_full_PFAM.428.618:0.00392199[&&NHX:Type=GTDB:gtdb_class=c__Gammaproteobacteria:gtdb_domain=d__Bacteria:gtdb_family=f__Pseudomonadaceae:gtdb_genus=g__Pseudomonas_E:gtdb_order=o__Pseudomonadales:gtdb_phylum=p__Proteobacteria:gtdb_species=s__Pseudomonas_E sp013386825:heptad=MCP-40H:species=d__Bacteria_p__Proteobacteria_c__Gammaproteobacteria_o__Pseudomonadales_f__Pseudomonadaceae_g__Pseudomonas_E_s__Pseudomonas_E sp013386825],RS_GCF_001952855.1_protein.faa_NZ_LPNO01000055.1_28@PF00015_full_PFAM.431.618:0.00394758[&&NHX:Type=GTDB:gtdb_class=c__Gammaproteobacteria:gtdb_domain=d__Bacteria:gtdb_family=f__Pseudomonadaceae:gtdb_genus=g__Pseudomonas_E:gtdb_order=o__Pseudomonadales:gtdb_phylum=p__Proteobacteria:gtdb_species=s__Pseudomonas_E sp001952855:heptad=MCP-40H:species=d__Bacteria_p__Proteobacteria_c__Gammaproteobacteria_o__Pseudomonadales_f__Pseudomonadaceae_g__Pseudomonas_E_s__Pseudomonas_E sp001952855])0:5e-09[&&NHX:Sample_counter=:Type_counter=GTDB--2:capture_class_counter=:capture_domain_counter=:capture_family_counter=:capture_genus_counter=:capture_order_counter=:capture_phylum_counter=:capture_species_counter=:evoltype=D:gtdb_class_counter=c__Gammaproteobacteria--2:gtdb_domain_counter=d__Bacteria--2:gtdb_family_counter=f__Pseudomonadaceae--2:gtdb_genus_counter=g__Pseudomonas_E--2:gtdb_order_counter=o__Pseudomonadales--2:gtdb_phylum_counter=p__Proteobacteria--2:gtdb_species_counter=s__Pseudomonas_E sp001952855--1||s__Pseudomonas_E sp013386825--1:heptad_counter=MCP-40H--2:lbd_counter=:lca=d__Bacteria:lca_tree=g__Pseudomonas_E:name=N253743:ref_name_counter=],(RS_GCF_012935715.1_protein.faa_NZ_CP052860.1_1673@PF00015_full_PFAM.431.618:0.00791113[&&NHX:Type=GTDB:gtdb_class=c__Gammaproteobacteria:gtdb_domain=d__Bacteria:gtdb_family=f__Pseudomonadaceae:gtdb_genus=g__Pseudomonas_E:gtdb_order=o__Pseudomonadales:gtdb_phylum=p__Proteobacteria:gtdb_species=s__Pseudomonas_E sp000242655:heptad=MCP-40H:species=d__Bacteria_p__Proteobacteria_c__Gammaproteobacteria_o__Pseudomonadales_f__Pseudomonadaceae_g__Pseudomonas_E_s__Pseudomonas_E sp000242655],RS_GCF_002204795.1_protein.faa_NZ_NIXO01000007.1_20@PF00015_full_PFAM.432.618:0.0161179[&&NHX:Type=GTDB:gtdb_class=c__Gammaproteobacteria:gtdb_domain=d__Bacteria:gtdb_family=f__Pseudomonadaceae:gtdb_genus=g__Pseudomonas_E:gtdb_order=o__Pseudomonadales:gtdb_phylum=p__Proteobacteria:gtdb_species=s__Pseudomonas_E sp002204795:heptad=MCP-40H:species=d__Bacteria_p__Proteobacteria_c__Gammaproteobacteria_o__Pseudomonadales_f__Pseudomonadaceae_g__Pseudomonas_E_s__Pseudomonas_E sp002204795])0.794:0.00389736[&&NHX:Sample_counter=:Type_counter=GTDB--2:capture_class_counter=:capture_domain_counter=:capture_family_counter=:capture_genus_counter=:capture_order_counter=:capture_phylum_counter=:capture_species_counter=:evoltype=D:gtdb_class_counter=c__Gammaproteobacteria--2:gtdb_domain_counter=d__Bacteria--2:gtdb_family_counter=f__Pseudomonadaceae--2:gtdb_genus_counter=g__Pseudomonas_E--2:gtdb_order_counter=o__Pseudomonadales--2:gtdb_phylum_counter=p__Proteobacteria--2:gtdb_species_counter=s__Pseudomonas_E sp000242655--1||s__Pseudomonas_E sp002204795--1:heptad_counter=MCP-40H--2:lbd_counter=:lca=d__Bacteria:lca_tree=g__Pseudomonas_E:name=N253746:ref_name_counter=])0.93:0.00390387[&&NHX:Sample_counter=:Type_counter=GTDB--4:capture_class_counter=:capture_domain_counter=:capture_family_counter=:capture_genus_counter=:capture_order_counter=:capture_phylum_counter=:capture_species_counter=:evoltype=D:gtdb_class_counter=c__Gammaproteobacteria--4:gtdb_domain_counter=d__Bacteria--4:gtdb_family_counter=f__Pseudomonadaceae--4:gtdb_genus_counter=g__Pseudomonas_E--4:gtdb_order_counter=o__Pseudomonadales--4:gtdb_phylum_counter=p__Proteobacteria--4:gtdb_species_counter=s__Pseudomonas_E sp000242655--1||s__Pseudomonas_E sp001952855--1||s__Pseudomonas_E sp002204795--1||s__Pseudomonas_E sp013386825--1:heptad_counter=MCP-40H--4:lbd_counter=:lca=d__Bacteria:lca_tree=g__Pseudomonas_E:name=N253747:ref_name_counter=])0:5e-09[&&NHX:Sample_counter=:Type_counter=GTDB--6:capture_class_counter=:capture_domain_counter=:capture_family_counter=:capture_genus_counter=:capture_order_counter=:capture_phylum_counter=:capture_species_counter=:evoltype=D:gtdb_class_counter=c__Gammaproteobacteria--6:gtdb_domain_counter=d__Bacteria--6:gtdb_family_counter=f__Pseudomonadaceae--6:gtdb_genus_counter=g__Pseudomonas_E--6:gtdb_order_counter=o__Pseudomonadales--6:gtdb_phylum_counter=p__Proteobacteria--6:gtdb_species_counter=s__Pseudomonas_E sp000242655--1||s__Pseudomonas_E sp001952855--1||s__Pseudomonas_E sp002204795--1||s__Pseudomonas_E sp002874965--1||s__Pseudomonas_E sp013386825--1||s__Pseudomonas_E yamanorum--1:heptad_counter=MCP-40H--6:lbd_counter=:lca=d__Bacteria:lca_tree=g__Pseudomonas_E:name=N253748:ref_name_counter=])0.904:0.00786499[&&NHX:Sample_counter=:Type_counter=GTDB--7:capture_class_counter=:capture_domain_counter=:capture_family_counter=:capture_genus_counter=:capture_order_counter=:capture_phylum_counter=:capture_species_counter=:evoltype=D:gtdb_class_counter=c__Gammaproteobacteria--7:gtdb_domain_counter=d__Bacteria--7:gtdb_family_counter=f__Pseudomonadaceae--7:gtdb_genus_counter=g__Pseudomonas_E--7:gtdb_order_counter=o__Pseudomonadales--7:gtdb_phylum_counter=p__Proteobacteria--7:gtdb_species_counter=s__Pseudomonas_E sp000242655--1||s__Pseudomonas_E sp001952855--1||s__Pseudomonas_E sp002204795--1||s__Pseudomonas_E sp002874965--1||s__Pseudomonas_E sp013386825--1||s__Pseudomonas_E yamanorum--1||s__Pseudomonas_E yamanorum_A--1:heptad_counter=MCP-40H--7:lbd_counter=:lca=d__Bacteria:lca_tree=g__Pseudomonas_E:name=N253749:ref_name_counter=])0:5e-09[&&NHX:Sample_counter=:Type_counter=GTDB--9:capture_class_counter=:capture_domain_counter=:capture_family_counter=:capture_genus_counter=:capture_order_counter=:capture_phylum_counter=:capture_species_counter=:evoltype=D:gtdb_class_counter=c__Gammaproteobacteria--9:gtdb_domain_counter=d__Bacteria--9:gtdb_family_counter=f__Pseudomonadaceae--9:gtdb_genus_counter=g__Pseudomonas_E--9:gtdb_order_counter=o__Pseudomonadales--9:gtdb_phylum_counter=p__Proteobacteria--9:gtdb_species_counter=s__Pseudomonas_E sp000242655--1||s__Pseudomonas_E sp001952855--1||s__Pseudomonas_E sp002204795--1||s__Pseudomonas_E sp002843605--1||s__Pseudomonas_E sp002874965--1||s__Pseudomonas_E sp003097075--1||s__Pseudomonas_E sp013386825--1||s__Pseudomonas_E yamanorum--1||s__Pseudomonas_E yamanorum_A--1:heptad_counter=MCP-40H--9:lbd_counter=:lca=d__Bacteria:lca_tree=g__Pseudomonas_E:name=N253750:ref_name_counter=])0.774:0.00549578[&&NHX:Sample_counter=:Type_counter=GTDB--10:capture_class_counter=:capture_domain_counter=:capture_family_counter=:capture_genus_counter=:capture_order_counter=:capture_phylum_counter=:capture_species_counter=:evoltype=D:gtdb_class_counter=c__Gammaproteobacteria--10:gtdb_domain_counter=d__Bacteria--10:gtdb_family_counter=f__Pseudomonadaceae--10:gtdb_genus_counter=g__Pseudomonas_E--10:gtdb_order_counter=o__Pseudomonadales--10:gtdb_phylum_counter=p__Proteobacteria--10:gtdb_species_counter=s__Pseudomonas_E sp000242655--1||s__Pseudomonas_E sp001952855--1||s__Pseudomonas_E sp002204795--1||s__Pseudomonas_E sp002843605--1||s__Pseudomonas_E sp002874965--1||s__Pseudomonas_E sp003097075--1||s__Pseudomonas_E sp013386825--1||s__Pseudomonas_E sp900580675--1||s__Pseudomonas_E yamanorum--1||s__Pseudomonas_E yamanorum_A--1:heptad_counter=MCP-40H--10:lbd_counter=:lca=d__Bacteria:lca_tree=g__Pseudomonas_E:name=N253751:ref_name_counter=],((RS_GCF_018614655.1_protein.faa_NZ_JAGGOG010000002.1_135@PF00015_full_PFAM.440.615:0.0132084[&&NHX:Type=GTDB:gtdb_class=c__Gammaproteobacteria:gtdb_domain=d__Bacteria:gtdb_family=f__Pseudomonadaceae:gtdb_genus=g__Pseudomonas_E:gtdb_order=o__Pseudomonadales:gtdb_phylum=p__Proteobacteria:gtdb_species=s__Pseudomonas_E fluorescens_BX:heptad=MCP-40H:species=d__Bacteria_p__Proteobacteria_c__Gammaproteobacteria_o__Pseudomonadales_f__Pseudomonadaceae_g__Pseudomonas_E_s__Pseudomonas_E fluorescens_BX],RS_GCF_012935695.1_protein.faa_NZ_CP052859.1_5466@PF00015_full_PFAM.437.617:5e-09[&&NHX:Type=GTDB:gtdb_class=c__Gammaproteobacteria:gtdb_domain=d__Bacteria:gtdb_family=f__Pseudomonadaceae:gtdb_genus=g__Pseudomonas_E:gtdb_order=o__Pseudomonadales:gtdb_phylum=p__Proteobacteria:gtdb_species=s__Pseudomonas_E sp012935695:heptad=MCP-40H:species=d__Bacteria_p__Proteobacteria_c__Gammaproteobacteria_o__Pseudomonadales_f__Pseudomonadaceae_g__Pseudomonas_E_s__Pseudomonas_E sp012935695])0.979:0.0259652[&&NHX:Sample_counter=:Type_counter=GTDB--2:capture_class_counter=:capture_domain_counter=:capture_family_counter=:capture_genus_counter=:capture_order_counter=:capture_phylum_counter=:capture_species_counter=:evoltype=D:gtdb_class_counter=c__Gammaproteobacteria--2:gtdb_domain_counter=d__Bacteria--2:gtdb_family_counter=f__Pseudomonadaceae--2:gtdb_genus_counter=g__Pseudomonas_E--2:gtdb_order_counter=o__Pseudomonadales--2:gtdb_phylum_counter=p__Proteobacteria--2:gtdb_species_counter=s__Pseudomonas_E fluorescens_BX--1||s__Pseudomonas_E sp012935695--1:heptad_counter=MCP-40H--2:lbd_counter=:lca=d__Bacteria:lca_tree=g__Pseudomonas_E:name=N253754:ref_name_counter=],(RS_GCF_003208475.1_protein.faa_NZ_QKMB01000007.1_75@PF00015_full_PFAM.436.615:0.0132002[&&NHX:Type=GTDB:gtdb_class=c__Gammaproteobacteria:gtdb_domain=d__Bacteria:gtdb_family=f__Pseudomonadaceae:gtdb_genus=g__Pseudomonas_E:gtdb_order=o__Pseudomonadales:gtdb_phylum=p__Proteobacteria:gtdb_species=s__Pseudomonas_E sp003208475:heptad=MCP-40H:species=d__Bacteria_p__Proteobacteria_c__Gammaproteobacteria_o__Pseudomonadales_f__Pseudomonadaceae_g__Pseudomonas_E_s__Pseudomonas_E sp003208475],(RS_GCF_900215245.1_protein.faa_NZ_LT907842.1_2396@PF00015_full_PFAM.437.617:0.00796381[&&NHX:Type=GTDB:gtdb_class=c__Gammaproteobacteria:gtdb_domain=d__Bacteria:gtdb_family=f__Pseudomonadaceae:gtdb_genus=g__Pseudomonas_E:gtdb_order=o__Pseudomonadales:gtdb_phylum=p__Proteobacteria:gtdb_species=s__Pseudomonas_E fluorescens:heptad=MCP-40H:species=d__Bacteria_p__Proteobacteria_c__Gammaproteobacteria_o__Pseudomonadales_f__Pseudomonadaceae_g__Pseudomonas_E_s__Pseudomonas_E fluorescens],RS_GCF_900624995.1_protein.faa_NZ_UYXQ01000002.1_175@PF00015_full_PFAM.434.617:0.0127232[&&NHX:Type=GTDB:gtdb_class=c__Gammaproteobacteria:gtdb_domain=d__Bacteria:gtdb_family=f__Pseudomonadaceae:gtdb_genus=g__Pseudomonas_E:gtdb_order=o__Pseudomonadales:gtdb_phylum=p__Proteobacteria:gtdb_species=s__Pseudomonas_E antarctica:heptad=MCP-40H:species=d__Bacteria_p__Proteobacteria_c__Gammaproteobacteria_o__Pseudomonadales_f__Pseudomonadaceae_g__Pseudomonas_E_s__Pseudomonas_E antarctica])0.745:0.00407896[&&NHX:Sample_counter=:Type_counter=GTDB--2:capture_class_counter=:capture_domain_counter=:capture_family_counter=:capture_genus_counter=:capture_order_counter=:capture_phylum_counter=:capture_species_counter=:evoltype=D:gtdb_class_counter=c__Gammaproteobacteria--2:gtdb_domain_counter=d__Bacteria--2:gtdb_family_counter=f__Pseudomonadaceae--2:gtdb_genus_counter=g__Pseudomonas_E--2:gtdb_order_counter=o__Pseudomonadales--2:gtdb_phylum_counter=p__Proteobacteria--2:gtdb_species_counter=s__Pseudomonas_E antarctica--1||s__Pseudomonas_E fluorescens--1:heptad_counter=MCP-40H--2:lbd_counter=:lca=d__Bacteria:lca_tree=g__Pseudomonas_E:name=N253758:ref_name_counter=])0.875:0.00864092[&&NHX:Sample_counter=:Type_counter=GTDB--3:capture_class_counter=:capture_domain_counter=:capture_family_counter=:capture_genus_counter=:capture_order_counter=:capture_phylum_counter=:capture_species_counter=:evoltype=D:gtdb_class_counter=c__Gammaproteobacteria--3:gtdb_domain_counter=d__Bacteria--3:gtdb_family_counter=f__Pseudomonadaceae--3:gtdb_genus_counter=g__Pseudomonas_E--3:gtdb_order_counter=o__Pseudomonadales--3:gtdb_phylum_counter=p__Proteobacteria--3:gtdb_species_counter=s__Pseudomonas_E antarctica--1||s__Pseudomonas_E fluorescens--1||s__Pseudomonas_E sp003208475--1:heptad_counter=MCP-40H--3:lbd_counter=:lca=d__Bacteria:lca_tree=g__Pseudomonas_E:name=N253759:ref_name_counter=])0.396:0.00644534[&&NHX:Sample_counter=:Type_counter=GTDB--5:capture_class_counter=:capture_domain_counter=:capture_family_counter=:capture_genus_counter=:capture_order_counter=:capture_phylum_counter=:capture_species_counter=:evoltype=D:gtdb_class_counter=c__Gammaproteobacteria--5:gtdb_domain_counter=d__Bacteria--5:gtdb_family_counter=f__Pseudomonadaceae--5:gtdb_genus_counter=g__Pseudomonas_E--5:gtdb_order_counter=o__Pseudomonadales--5:gtdb_phylum_counter=p__Proteobacteria--5:gtdb_species_counter=s__Pseudomonas_E antarctica--1||s__Pseudomonas_E fluorescens--1||s__Pseudomonas_E fluorescens_BX--1||s__Pseudomonas_E sp003208475--1||s__Pseudomonas_E sp012935695--1:heptad_counter=MCP-40H--5:lbd_counter=:lca=d__Bacteria:lca_tree=g__Pseudomonas_E:name=N253760:ref_name_counter=])0.88:0.0151566[&&NHX:Sample_counter=:Type_counter=GTDB--15:capture_class_counter=:capture_domain_counter=:capture_family_counter=:capture_genus_counter=:capture_order_counter=:capture_phylum_counter=:capture_species_counter=:evoltype=D:gtdb_class_counter=c__Gammaproteobacteria--15:gtdb_domain_counter=d__Bacteria--15:gtdb_family_counter=f__Pseudomonadaceae--15:gtdb_genus_counter=g__Pseudomonas_E--15:gtdb_order_counter=o__Pseudomonadales--15:gtdb_phylum_counter=p__Proteobacteria--15:gtdb_species_counter=s__Pseudomonas_E antarctica--1||s__Pseudomonas_E fluorescens--1||s__Pseudomonas_E fluorescens_BX--1||s__Pseudomonas_E sp000242655--1||s__Pseudomonas_E sp001952855--1||s__Pseudomonas_E sp002204795--1||s__Pseudomonas_E sp002843605--1||s__Pseudomonas_E sp002874965--1||s__Pseudomonas_E sp003097075--1||s__Pseudomonas_E sp003208475--1||s__Pseudomonas_E sp012935695--1||s__Pseudomonas_E sp013386825--1||s__Pseudomonas_E sp900580675--1||s__Pseudomonas_E yamanorum--1||s__Pseudomonas_E yamanorum_A--1:heptad_counter=MCP-40H--15:lbd_counter=:lca=d__Bacteria:lca_tree=g__Pseudomonas_E:name=N253761:ref_name_counter=],((RS_GCF_009659625.1_protein.faa_NZ_VOIW01000004.1_279@PF00015_full_PFAM.440.614:0[&&NHX:Type=GTDB:gtdb_class=c__Gammaproteobacteria:gtdb_domain=d__Bacteria:gtdb_family=f__Pseudomonadaceae:gtdb_genus=g__Pseudomonas_E:gtdb_order=o__Pseudomonadales:gtdb_phylum=p__Proteobacteria:gtdb_species=s__Pseudomonas_E haemolytica:heptad=MCP-40H:species=d__Bacteria_p__Proteobacteria_c__Gammaproteobacteria_o__Pseudomonadales_f__Pseudomonadaceae_g__Pseudomonas_E_s__Pseudomonas_E haemolytica],RS_GCF_000263715.2_protein.faa_NZ_CM001514.1_392@PF00015_full_PFAM.440.614:0[&&NHX:Type=GTDB:gtdb_class=c__Gammaproteobacteria:gtdb_domain=d__Bacteria:gtdb_family=f__Pseudomonadaceae:gtdb_genus=g__Pseudomonas_E:gtdb_order=o__Pseudomonadales:gtdb_phylum=p__Proteobacteria:gtdb_species=s__Pseudomonas_E synxantha_A:heptad=MCP-40H:species=d__Bacteria_p__Proteobacteria_c__Gammaproteobacteria_o__Pseudomonadales_f__Pseudomonadaceae_g__Pseudomonas_E_s__Pseudomonas_E synxantha_A]):0.0162485[&&NHX:Sample_counter=:Type_counter=GTDB--2:capture_class_counter=:capture_domain_counter=:capture_family_counter=:capture_genus_counter=:capture_order_counter=:capture_phylum_counter=:capture_species_counter=:evoltype=D:gtdb_class_counter=c__Gammaproteobacteria--2:gtdb_domain_counter=d__Bacteria--2:gtdb_family_counter=f__Pseudomonadaceae--2:gtdb_genus_counter=g__Pseudomonas_E--2:gtdb_order_counter=o__Pseudomonadales--2:gtdb_phylum_counter=p__Proteobacteria--2:gtdb_species_counter=s__Pseudomonas_E haemolytica--1||s__Pseudomonas_E synxantha_A--1:heptad_counter=MCP-40H--2:lbd_counter=:lca=d__Bacteria:lca_tree=g__Pseudomonas_E:name=N253764:ref_name_counter=],(RS_GCF_001439685.1_protein.faa_NZ_JYLH01000001.1_264@PF00015_full_PFAM.431.616:0.00401732[&&NHX:Type=GTDB:gtdb_class=c__Gammaproteobacteria:gtdb_domain=d__Bacteria:gtdb_family=f__Pseudomonadaceae:gtdb_genus=g__Pseudomonas_E:gtdb_order=o__Pseudomonadales:gtdb_phylum=p__Proteobacteria:gtdb_species=s__Pseudomonas_E libanensis:heptad=MCP-40H:species=d__Bacteria_p__Proteobacteria_c__Gammaproteobacteria_o__Pseudomonadales_f__Pseudomonadaceae_g__Pseudomonas_E_s__Pseudomonas_E libanensis],(RS_GCF_900105675.1_protein.faa_NZ_LT629786.1_5985@PF00015_full_PFAM.437.616:0.00423555[&&NHX:Type=GTDB:gtdb_class=c__Gammaproteobacteria:gtdb_domain=d__Bacteria:gtdb_family=f__Pseudomonadaceae:gtdb_genus=g__Pseudomonas_E:gtdb_order=o__Pseudomonadales:gtdb_phylum=p__Proteobacteria:gtdb_species=s__Pseudomonas_E synxantha:heptad=MCP-40H:species=d__Bacteria_p__Proteobacteria_c__Gammaproteobacteria_o__Pseudomonadales_f__Pseudomonadaceae_g__Pseudomonas_E_s__Pseudomonas_E synxantha],RS_GCF_003851495.1_protein.faa_NZ_CP027755.1_407@PF00015_full_PFAM.436.616:5e-09[&&NHX:Type=GTDB:gtdb_class=c__Gammaproteobacteria:gtdb_domain=d__Bacteria:gtdb_family=f__Pseudomonadaceae:gtdb_genus=g__Pseudomonas_E:gtdb_order=o__Pseudomonadales:gtdb_phylum=p__Proteobacteria:gtdb_species=s__Pseudomonas_E fluorescens_BB:heptad=MCP-40H:species=d__Bacteria_p__Proteobacteria_c__Gammaproteobacteria_o__Pseudomonadales_f__Pseudomonadaceae_g__Pseudomonas_E_s__Pseudomonas_E fluorescens_BB])0:5e-09[&&NHX:Sample_counter=:Type_counter=GTDB--2:capture_class_counter=:capture_domain_counter=:capture_family_counter=:capture_genus_counter=:capture_order_counter=:capture_phylum_counter=:capture_species_counter=:evoltype=D:gtdb_class_counter=c__Gammaproteobacteria--2:gtdb_domain_counter=d__Bacteria--2:gtdb_family_counter=f__Pseudomonadaceae--2:gtdb_genus_counter=g__Pseudomonas_E--2:gtdb_order_counter=o__Pseudomonadales--2:gtdb_phylum_counter=p__Proteobacteria--2:gtdb_species_counter=s__Pseudomonas_E fluorescens_BB--1||s__Pseudomonas_E synxantha--1:heptad_counter=MCP-40H--2:lbd_counter=:lca=d__Bacteria:lca_tree=g__Pseudomonas_E:name=N253768:ref_name_counter=])0.753:0.00951408[&&NHX:Sample_counter=:Type_counter=GTDB--3:capture_class_counter=:capture_domain_counter=:capture_family_counter=:capture_genus_counter=:capture_order_counter=:capture_phylum_counter=:capture_species_counter=:evoltype=D:gtdb_class_counter=c__Gammaproteobacteria--3:gtdb_domain_counter=d__Bacteria--3:gtdb_family_counter=f__Pseudomonadaceae--3:gtdb_genus_counter=g__Pseudomonas_E--3:gtdb_order_counter=o__Pseudomonadales--3:gtdb_phylum_counter=p__Proteobacteria--3:gtdb_species_counter=s__Pseudomonas_E fluorescens_BB--1||s__Pseudomonas_E libanensis--1||s__Pseudomonas_E synxantha--1:heptad_counter=MCP-40H--3:lbd_counter=:lca=d__Bacteria:lca_tree=g__Pseudomonas_E:name=N253769:ref_name_counter=])0.996:0.0609378[&&NHX:Sample_counter=:Type_counter=GTDB--5:capture_class_counter=:capture_domain_counter=:capture_family_counter=:capture_genus_counter=:capture_order_counter=:capture_phylum_counter=:capture_species_counter=:evoltype=D:gtdb_class_counter=c__Gammaproteobacteria--5:gtdb_domain_counter=d__Bacteria--5:gtdb_family_counter=f__Pseudomonadaceae--5:gtdb_genus_counter=g__Pseudomonas_E--5:gtdb_order_counter=o__Pseudomonadales--5:gtdb_phylum_counter=p__Proteobacteria--5:gtdb_species_counter=s__Pseudomonas_E fluorescens_BB--1||s__Pseudomonas_E haemolytica--1||s__Pseudomonas_E libanensis--1||s__Pseudomonas_E synxantha--1||s__Pseudomonas_E synxantha_A--1:heptad_counter=MCP-40H--5:lbd_counter=:lca=d__Bacteria:lca_tree=g__Pseudomonas_E:name=N253770:ref_name_counter=])0.883:0.0167003[&&NHX:Sample_counter=:Type_counter=GTDB--20:capture_class_counter=:capture_domain_counter=:capture_family_counter=:capture_genus_counter=:capture_order_counter=:capture_phylum_counter=:capture_species_counter=:evoltype=D:gtdb_class_counter=c__Gammaproteobacteria--20:gtdb_domain_counter=d__Bacteria--20:gtdb_family_counter=f__Pseudomonadaceae--20:gtdb_genus_counter=g__Pseudomonas_E--20:gtdb_order_counter=o__Pseudomonadales--20:gtdb_phylum_counter=p__Proteobacteria--20:gtdb_species_counter=s__Pseudomonas_E antarctica--1||s__Pseudomonas_E fluorescens--1||s__Pseudomonas_E fluorescens_BB--1||s__Pseudomonas_E fluorescens_BX--1||s__Pseudomonas_E haemolytica--1||s__Pseudomonas_E libanensis--1||s__Pseudomonas_E sp000242655--1||s__Pseudomonas_E sp001952855--1||s__Pseudomonas_E sp002204795--1||s__Pseudomonas_E sp002843605--1||s__Pseudomonas_E sp002874965--1||s__Pseudomonas_E sp003097075--1||s__Pseudomonas_E sp003208475--1||s__Pseudomonas_E sp012935695--1||s__Pseudomonas_E sp013386825--1||s__Pseudomonas_E sp900580675--1||s__Pseudomonas_E synxantha--1||s__Pseudomonas_E synxantha_A--1||s__Pseudomonas_E yamanorum--1||s__Pseudomonas_E yamanorum_A--1:heptad_counter=MCP-40H--20:lbd_counter=:lca=d__Bacteria:lca_tree=g__Pseudomonas_E:name=N253771:ref_name_counter=],(((((RS_GCF_001870435.1_protein.faa_NZ_MDDR01000003.1_171@PF00015_full_PFAM.433.620:0[&&NHX:Type=GTDB:gtdb_class=c__Gammaproteobacteria:gtdb_domain=d__Bacteria:gtdb_family=f__Pseudomonadaceae:gtdb_genus=g__Pseudomonas_E:gtdb_order=o__Pseudomonadales:gtdb_phylum=p__Proteobacteria:gtdb_species=s__Pseudomonas_E costantinii:heptad=MCP-40H:species=d__Bacteria_p__Proteobacteria_c__Gammaproteobacteria_o__Pseudomonadales_f__Pseudomonadaceae_g__Pseudomonas_E_s__Pseudomonas_E costantinii],RS_GCF_001870435.1_protein.faa_NZ_MDDR01000005.1_89@PF00015_full_PFAM.433.620:0[&&NHX:Type=GTDB:gtdb_class=c__Gammaproteobacteria:gtdb_domain=d__Bacteria:gtdb_family=f__Pseudomonadaceae:gtdb_genus=g__Pseudomonas_E:gtdb_order=o__Pseudomonadales:gtdb_phylum=p__Proteobacteria:gtdb_species=s__Pseudomonas_E costantinii:heptad=MCP-40H:species=d__Bacteria_p__Proteobacteria_c__Gammaproteobacteria_o__Pseudomonadales_f__Pseudomonadaceae_g__Pseudomonas_E_s__Pseudomonas_E costantinii])0:0[&&NHX:Sample_counter=:Type_counter=GTDB--2:capture_class_counter=:capture_domain_counter=:capture_family_counter=:capture_genus_counter=:capture_order_counter=:capture_phylum_counter=:capture_species_counter=:evoltype=D:gtdb_class_counter=c__Gammaproteobacteria--2:gtdb_domain_counter=d__Bacteria--2:gtdb_family_counter=f__Pseudomonadaceae--2:gtdb_genus_counter=g__Pseudomonas_E--2:gtdb_order_counter=o__Pseudomonadales--2:gtdb_phylum_counter=p__Proteobacteria--2:gtdb_species_counter=s__Pseudomonas_E costantinii--2:heptad_counter=MCP-40H--2:lbd_counter=:lca=d__Bacteria:lca_tree=s__Pseudomonas_E costantinii:name=N253774:ref_name_counter=],RS_GCF_001870435.1_protein.faa_NZ_MDDR01000006.1_171@PF00015_full_PFAM.433.620:0[&&NHX:Type=GTDB:gtdb_class=c__Gammaproteobacteria:gtdb_domain=d__Bacteria:gtdb_family=f__Pseudomonadaceae:gtdb_genus=g__Pseudomonas_E:gtdb_order=o__Pseudomonadales:gtdb_phylum=p__Proteobacteria:gtdb_species=s__Pseudomonas_E costantinii:heptad=MCP-40H:species=d__Bacteria_p__Proteobacteria_c__Gammaproteobacteria_o__Pseudomonadales_f__Pseudomonadaceae_g__Pseudomonas_E_s__Pseudomonas_E costantinii]):0.0589905[&&NHX:Sample_counter=:Type_counter=GTDB--3:capture_class_counter=:capture_domain_counter=:capture_family_counter=:capture_genus_counter=:capture_order_counter=:capture_phylum_counter=:capture_species_counter=:evoltype=D:gtdb_class_counter=c__Gammaproteobacteria--3:gtdb_domain_counter=d__Bacteria--3:gtdb_family_counter=f__Pseudomonadaceae--3:gtdb_genus_counter=g__Pseudomonas_E--3:gtdb_order_counter=o__Pseudomonadales--3:gtdb_phylum_counter=p__Proteobacteria--3:gtdb_species_counter=s__Pseudomonas_E costantinii--3:heptad_counter=MCP-40H--3:lbd_counter=:lca=d__Bacteria:lca_tree=s__Pseudomonas_E costantinii:name=N253776:ref_name_counter=],((RS_GCF_002813445.1_protein.faa_NZ_PHHD01000001.1_1731@PF00015_full_PFAM.440.623:0.038963[&&NHX:Type=GTDB:gtdb_class=c__Gammaproteobacteria:gtdb_domain=d__Bacteria:gtdb_family=f__Pseudomonadaceae:gtdb_genus=g__Pseudomonas_E:gtdb_order=o__Pseudomonadales:gtdb_phylum=p__Proteobacteria:gtdb_species=s__Pseudomonas_E tolaasii:heptad=MCP-40H:species=d__Bacteria_p__Proteobacteria_c__Gammaproteobacteria_o__Pseudomonadales_f__Pseudomonadaceae_g__Pseudomonas_E_s__Pseudomonas_E tolaasii],(RS_GCF_013385965.1_protein.faa_NZ_JACAOZ010000002.1_207@PF00015_full_PFAM.426.621:0.0047864[&&NHX:Type=GTDB:gtdb_class=c__Gammaproteobacteria:gtdb_domain=d__Bacteria:gtdb_family=f__Pseudomonadaceae:gtdb_genus=g__Pseudomonas_E:gtdb_order=o__Pseudomonadales:gtdb_phylum=p__Proteobacteria:gtdb_species=s__Pseudomonas_E edaphica:heptad=MCP-40H:species=d__Bacteria_p__Proteobacteria_c__Gammaproteobacteria_o__Pseudomonadales_f__Pseudomonadaceae_g__Pseudomonas_E_s__Pseudomonas_E edaphica],(RS_GCF_900107155.1_protein.faa_NZ_FNOX01000004.1_182@PF00015_full_PFAM.433.619:0.00598874[&&NHX:Type=GTDB:gtdb_class=c__Gammaproteobacteria:gtdb_domain=d__Bacteria:gtdb_family=f__Pseudomonadaceae:gtdb_genus=g__Pseudomonas_E:gtdb_order=o__Pseudomonadales:gtdb_phylum=p__Proteobacteria:gtdb_species=s__Pseudomonas_E salomonii:heptad=MCP-40H:species=d__Bacteria_p__Proteobacteria_c__Gammaproteobacteria_o__Pseudomonadales_f__Pseudomonadaceae_g__Pseudomonas_E_s__Pseudomonas_E salomonii],RS_GCF_005938045.2_protein.faa_NZ_VCCF02000001.1_4816@PF00015_full_PFAM.440.619:0.00427327[&&NHX:Type=GTDB:gtdb_class=c__Gammaproteobacteria:gtdb_domain=d__Bacteria:gtdb_family=f__Pseudomonadaceae:gtdb_genus=g__Pseudomonas_E:gtdb_order=o__Pseudomonadales:gtdb_phylum=p__Proteobacteria:gtdb_species=s__Pseudomonas_E sp005938045:heptad=MCP-40H:species=d__Bacteria_p__Proteobacteria_c__Gammaproteobacteria_o__Pseudomonadales_f__Pseudomonadaceae_g__Pseudomonas_E_s__Pseudomonas_E sp005938045])0.759:0.00602724[&&NHX:Sample_counter=:Type_counter=GTDB--2:capture_class_counter=:capture_domain_counter=:capture_family_counter=:capture_genus_counter=:capture_order_counter=:capture_phylum_counter=:capture_species_counter=:evoltype=D:gtdb_class_counter=c__Gammaproteobacteria--2:gtdb_domain_counter=d__Bacteria--2:gtdb_family_counter=f__Pseudomonadaceae--2:gtdb_genus_counter=g__Pseudomonas_E--2:gtdb_order_counter=o__Pseudomonadales--2:gtdb_phylum_counter=p__Proteobacteria--2:gtdb_species_counter=s__Pseudomonas_E salomonii--1||s__Pseudomonas_E sp005938045--1:heptad_counter=MCP-40H--2:lbd_counter=:lca=d__Bacteria:lca_tree=g__Pseudomonas_E:name=N253781:ref_name_counter=])0.944:0.0193523[&&NHX:Sample_counter=:Type_counter=GTDB--3:capture_class_counter=:capture_domain_counter=:capture_family_counter=:capture_genus_counter=:capture_order_counter=:capture_phylum_counter=:capture_species_counter=:evoltype=D:gtdb_class_counter=c__Gammaproteobacteria--3:gtdb_domain_counter=d__Bacteria--3:gtdb_family_counter=f__Pseudomonadaceae--3:gtdb_genus_counter=g__Pseudomonas_E--3:gtdb_order_counter=o__Pseudomonadales--3:gtdb_phylum_counter=p__Proteobacteria--3:gtdb_species_counter=s__Pseudomonas_E edaphica--1||s__Pseudomonas_E salomonii--1||s__Pseudomonas_E sp005938045--1:heptad_counter=MCP-40H--3:lbd_counter=:lca=d__Bacteria:lca_tree=g__Pseudomonas_E:name=N253782:ref_name_counter=])0.856:0.00974547[&&NHX:Sample_counter=:Type_counter=GTDB--4:capture_class_counter=:capture_domain_counter=:capture_family_counter=:capture_genus_counter=:capture_order_counter=:capture_phylum_counter=:capture_species_counter=:evoltype=D:gtdb_class_counter=c__Gammaproteobacteria--4:gtdb_domain_counter=d__Bacteria--4:gtdb_family_counter=f__Pseudomonadaceae--4:gtdb_genus_counter=g__Pseudomonas_E--4:gtdb_order_counter=o__Pseudomonadales--4:gtdb_phylum_counter=p__Proteobacteria--4:gtdb_species_counter=s__Pseudomonas_E edaphica--1||s__Pseudomonas_E salomonii--1||s__Pseudomonas_E sp005938045--1||s__Pseudomonas_E tolaasii--1:heptad_counter=MCP-40H--4:lbd_counter=:lca=d__Bacteria:lca_tree=g__Pseudomonas_E:name=N253783:ref_name_counter=],(((RS_GCF_002022265.1_protein.faa_NZ_MSDE01000002.1_72@PF00015_full_PFAM.441.609:0.0615136[&&NHX:Type=GTDB:gtdb_class=c__Gammaproteobacteria:gtdb_domain=d__Bacteria:gtdb_family=f__Pseudomonadaceae:gtdb_genus=g__Pseudomonas_E:gtdb_order=o__Pseudomonadales:gtdb_phylum=p__Proteobacteria:gtdb_species=s__Pseudomonas_E fluorescens_C:heptad=MCP-40H:species=d__Bacteria_p__Proteobacteria_c__Gammaproteobacteria_o__Pseudomonadales_f__Pseudomonadaceae_g__Pseudomonas_E_s__Pseudomonas_E fluorescens_C],((((RS_GCF_001186335.1_protein.faa_NZ_CP011507.1_2425@PF00015_full_PFAM.444.623:0.0322693[&&NHX:Type=GTDB:gtdb_class=c__Gammaproteobacteria:gtdb_domain=d__Bacteria:gtdb_family=f__Pseudomonadaceae:gtdb_genus=g__Pseudomonas_E:gtdb_order=o__Pseudomonadales:gtdb_phylum=p__Proteobacteria:gtdb_species=s__Pseudomonas_E trivialis_B:heptad=MCP-40H:species=d__Bacteria_p__Proteobacteria_c__Gammaproteobacteria_o__Pseudomonadales_f__Pseudomonadaceae_g__Pseudomonas_E_s__Pseudomonas_E trivialis_B],(RS_GCF_001983175.1_protein.faa_NZ_MNPW01000005.1_244@PF00015_full_PFAM.443.623:0.00420768[&&NHX:Type=GTDB:gtdb_class=c__Gammaproteobacteria:gtdb_domain=d__Bacteria:gtdb_family=f__Pseudomonadaceae:gtdb_genus=g__Pseudomonas_E:gtdb_order=o__Pseudomonadales:gtdb_phylum=p__Proteobacteria:gtdb_species=s__Pseudomonas_E cedrina:heptad=MCP-40H:species=d__Bacteria_p__Proteobacteria_c__Gammaproteobacteria_o__Pseudomonadales_f__Pseudomonadaceae_g__Pseudomonas_E_s__Pseudomonas_E cedrina],RS_GCF_012844475.1_protein.faa_NZ_JABBCM010000071.1_63@PF00015_full_PFAM.440.624:0.0127467[&&NHX:Type=GTDB:gtdb_class=c__Gammaproteobacteria:gtdb_domain=d__Bacteria:gtdb_family=f__Pseudomonadaceae:gtdb_genus=g__Pseudomonas_E:gtdb_order=o__Pseudomonadales:gtdb_phylum=p__Proteobacteria:gtdb_species=s__Pseudomonas_E sp012844475:heptad=MCP-40H:species=d__Bacteria_p__Proteobacteria_c__Gammaproteobacteria_o__Pseudomonadales_f__Pseudomonadaceae_g__Pseudomonas_E_s__Pseudomonas_E sp012844475])0.982:0.0341594[&&NHX:Sample_counter=:Type_counter=GTDB--2:capture_class_counter=:capture_domain_counter=:capture_family_counter=:capture_genus_counter=:capture_order_counter=:capture_phylum_counter=:capture_species_counter=:evoltype=D:gtdb_class_counter=c__Gammaproteobacteria--2:gtdb_domain_counter=d__Bacteria--2:gtdb_family_counter=f__Pseudomonadaceae--2:gtdb_genus_counter=g__Pseudomonas_E--2:gtdb_order_counter=o__Pseudomonadales--2:gtdb_phylum_counter=p__Proteobacteria--2:gtdb_species_counter=s__Pseudomonas_E cedrina--1||s__Pseudomonas_E sp012844475--1:heptad_counter=MCP-40H--2:lbd_counter=:lca=d__Bacteria:lca_tree=g__Pseudomonas_E:name=N253788:ref_name_counter=])0.877:0.0130164[&&NHX:Sample_counter=:Type_counter=GTDB--3:capture_class_counter=:capture_domain_counter=:capture_family_counter=:capture_genus_counter=:capture_order_counter=:capture_phylum_counter=:capture_species_counter=:evoltype=D:gtdb_class_counter=c__Gammaproteobacteria--3:gtdb_domain_counter=d__Bacteria--3:gtdb_family_counter=f__Pseudomonadaceae--3:gtdb_genus_counter=g__Pseudomonas_E--3:gtdb_order_counter=o__Pseudomonadales--3:gtdb_phylum_counter=p__Proteobacteria--3:gtdb_species_counter=s__Pseudomonas_E cedrina--1||s__Pseudomonas_E sp012844475--1||s__Pseudomonas_E trivialis_B--1:heptad_counter=MCP-40H--3:lbd_counter=:lca=d__Bacteria:lca_tree=g__Pseudomonas_E:name=N253789:ref_name_counter=],RS_GCF_009296165.1_protein.faa_NZ_VUAZ01000023.1_2@PF00015_full_PFAM.426.617:0.0596283[&&NHX:Type=GTDB:gtdb_class=c__Gammaproteobacteria:gtdb_domain=d__Bacteria:gtdb_family=f__Pseudomonadaceae:gtdb_genus=g__Pseudomonas_E:gtdb_order=o__Pseudomonadales:gtdb_phylum=p__Proteobacteria:gtdb_species=s__Pseudomonas_E kitaguniensis:heptad=MCP-40H:species=d__Bacteria_p__Proteobacteria_c__Gammaproteobacteria_o__Pseudomonadales_f__Pseudomonadaceae_g__Pseudomonas_E_s__Pseudomonas_E kitaguniensis])0.842:0.00956623[&&NHX:Sample_counter=:Type_counter=GTDB--4:capture_class_counter=:capture_domain_counter=:capture_family_counter=:capture_genus_counter=:capture_order_counter=:capture_phylum_counter=:capture_species_counter=:evoltype=D:gtdb_class_counter=c__Gammaproteobacteria--4:gtdb_domain_counter=d__Bacteria--4:gtdb_family_counter=f__Pseudomonadaceae--4:gtdb_genus_counter=g__Pseudomonas_E--4:gtdb_order_counter=o__Pseudomonadales--4:gtdb_phylum_counter=p__Proteobacteria--4:gtdb_species_counter=s__Pseudomonas_E cedrina--1||s__Pseudomonas_E kitaguniensis--1||s__Pseudomonas_E sp012844475--1||s__Pseudomonas_E trivialis_B--1:heptad_counter=MCP-40H--4:lbd_counter=:lca=d__Bacteria:lca_tree=g__Pseudomonas_E:name=N253791:ref_name_counter=],RS_GCF_001579805.1_protein.faa_NZ_CP014546.1_1825@PF00015_full_PFAM.434.621:0.0302081[&&NHX:Type=GTDB:gtdb_class=c__Gammaproteobacteria:gtdb_domain=d__Bacteria:gtdb_family=f__Pseudomonadaceae:gtdb_genus=g__Pseudomonas_E:gtdb_order=o__Pseudomonadales:gtdb_phylum=p__Proteobacteria:gtdb_species=s__Pseudomonas_E azotoformans_A:heptad=MCP-40H:species=d__Bacteria_p__Proteobacteria_c__Gammaproteobacteria_o__Pseudomonadales_f__Pseudomonadaceae_g__Pseudomonas_E_s__Pseudomonas_E azotoformans_A])0.789:0.00606869[&&NHX:Sample_counter=:Type_counter=GTDB--5:capture_class_counter=:capture_domain_counter=:capture_family_counter=:capture_genus_counter=:capture_order_counter=:capture_phylum_counter=:capture_species_counter=:evoltype=D:gtdb_class_counter=c__Gammaproteobacteria--5:gtdb_domain_counter=d__Bacteria--5:gtdb_family_counter=f__Pseudomonadaceae--5:gtdb_genus_counter=g__Pseudomonas_E--5:gtdb_order_counter=o__Pseudomonadales--5:gtdb_phylum_counter=p__Proteobacteria--5:gtdb_species_counter=s__Pseudomonas_E azotoformans_A--1||s__Pseudomonas_E cedrina--1||s__Pseudomonas_E kitaguniensis--1||s__Pseudomonas_E sp012844475--1||s__Pseudomonas_E trivialis_B--1:heptad_counter=MCP-40H--5:lbd_counter=:lca=d__Bacteria:lca_tree=g__Pseudomonas_E:name=N253793:ref_name_counter=],RS_GCF_009834565.1_protein.faa_NZ_CP019428.1_413@PF00015_full_PFAM.427.621:0.0247863[&&NHX:Type=GTDB:gtdb_class=c__Gammaproteobacteria:gtdb_domain=d__Bacteria:gtdb_family=f__Pseudomonadaceae:gtdb_genus=g__Pseudomonas_E:gtdb_order=o__Pseudomonadales:gtdb_phylum=p__Proteobacteria:gtdb_species=s__Pseudomonas_E sp009834565:heptad=MCP-40H:species=d__Bacteria_p__Proteobacteria_c__Gammaproteobacteria_o__Pseudomonadales_f__Pseudomonadaceae_g__Pseudomonas_E_s__Pseudomonas_E sp009834565])0.847:0.00959035[&&NHX:Sample_counter=:Type_counter=GTDB--6:capture_class_counter=:capture_domain_counter=:capture_family_counter=:capture_genus_counter=:capture_order_counter=:capture_phylum_counter=:capture_species_counter=:evoltype=D:gtdb_class_counter=c__Gammaproteobacteria--6:gtdb_domain_counter=d__Bacteria--6:gtdb_family_counter=f__Pseudomonadaceae--6:gtdb_genus_counter=g__Pseudomonas_E--6:gtdb_order_counter=o__Pseudomonadales--6:gtdb_phylum_counter=p__Proteobacteria--6:gtdb_species_counter=s__Pseudomonas_E azotoformans_A--1||s__Pseudomonas_E cedrina--1||s__Pseudomonas_E kitaguniensis--1||s__Pseudomonas_E sp009834565--1||s__Pseudomonas_E sp012844475--1||s__Pseudomonas_E trivialis_B--1:heptad_counter=MCP-40H--6:lbd_counter=:lca=d__Bacteria:lca_tree=g__Pseudomonas_E:name=N253795:ref_name_counter=])0.935:0.0172974[&&NHX:Sample_counter=:Type_counter=GTDB--7:capture_class_counter=:capture_domain_counter=:capture_family_counter=:capture_genus_counter=:capture_order_counter=:capture_phylum_counter=:capture_species_counter=:evoltype=D:gtdb_class_counter=c__Gammaproteobacteria--7:gtdb_domain_counter=d__Bacteria--7:gtdb_family_counter=f__Pseudomonadaceae--7:gtdb_genus_counter=g__Pseudomonas_E--7:gtdb_order_counter=o__Pseudomonadales--7:gtdb_phylum_counter=p__Proteobacteria--7:gtdb_species_counter=s__Pseudomonas_E azotoformans_A--1||s__Pseudomonas_E cedrina--1||s__Pseudomonas_E fluorescens_C--1||s__Pseudomonas_E kitaguniensis--1||s__Pseudomonas_E sp009834565--1||s__Pseudomonas_E sp012844475--1||s__Pseudomonas_E trivialis_B--1:heptad_counter=MCP-40H--7:lbd_counter=:lca=d__Bacteria:lca_tree=g__Pseudomonas_E:name=N253796:ref_name_counter=],(((RS_GCF_013385985.1_protein.faa_NZ_JACAOY010000012.1_247@PF00015_full_PFAM.441.622:0.0357973[&&NHX:Type=GTDB:gtdb_class=c__Gammaproteobacteria:gtdb_domain=d__Bacteria:gtdb_family=f__Pseudomonadaceae:gtdb_genus=g__Pseudomonas_E:gtdb_order=o__Pseudomonadales:gtdb_phylum=p__Proteobacteria:gtdb_species=s__Pseudomonas_E sp013385985:heptad=MCP-40H:species=d__Bacteria_p__Proteobacteria_c__Gammaproteobacteria_o__Pseudomonadales_f__Pseudomonadaceae_g__Pseudomonas_E_s__Pseudomonas_E sp013385985],RS_GCF_013386585.1_protein.faa_NZ_JACARO010000002.1_110@PF00015_full_PFAM.440.621:0.0479636[&&NHX:Type=GTDB:gtdb_class=c__Gammaproteobacteria:gtdb_domain=d__Bacteria:gtdb_family=f__Pseudomonadaceae:gtdb_genus=g__Pseudomonas_E:gtdb_order=o__Pseudomonadales:gtdb_phylum=p__Proteobacteria:gtdb_species=s__Pseudomonas_E sp013386585:heptad=MCP-40H:species=d__Bacteria_p__Proteobacteria_c__Gammaproteobacteria_o__Pseudomonadales_f__Pseudomonadaceae_g__Pseudomonas_E_s__Pseudomonas_E sp013386585])0.96:0.0325451[&&NHX:Sample_counter=:Type_counter=GTDB--2:capture_class_counter=:capture_domain_counter=:capture_family_counter=:capture_genus_counter=:capture_order_counter=:capture_phylum_counter=:capture_species_counter=:evoltype=D:gtdb_class_counter=c__Gammaproteobacteria--2:gtdb_domain_counter=d__Bacteria--2:gtdb_family_counter=f__Pseudomonadaceae--2:gtdb_genus_counter=g__Pseudomonas_E--2:gtdb_order_counter=o__Pseudomonadales--2:gtdb_phylum_counter=p__Proteobacteria--2:gtdb_species_counter=s__Pseudomonas_E sp013385985--1||s__Pseudomonas_E sp013386585--1:heptad_counter=MCP-40H--2:lbd_counter=:lca=d__Bacteria:lca_tree=g__Pseudomonas_E:name=N253799:ref_name_counter=],RS_GCF_000346755.1_protein.faa_NZ_ANNV01000166.1_24@PF00015_full_PFAM.444.621:0.0630307[&&NHX:Type=GTDB:gtdb_class=c__Gammaproteobacteria:gtdb_domain=d__Bacteria:gtdb_family=f__Pseudomonadaceae:gtdb_genus=g__Pseudomonas_E:gtdb_order=o__Pseudomonadales:gtdb_phylum=p__Proteobacteria:gtdb_species=s__Pseudomonas_E sp000346755:heptad=MCP-40H:species=d__Bacteria_p__Proteobacteria_c__Gammaproteobacteria_o__Pseudomonadales_f__Pseudomonadaceae_g__Pseudomonas_E_s__Pseudomonas_E sp000346755])0.78:0.00864358[&&NHX:Sample_counter=:Type_counter=GTDB--3:capture_class_counter=:capture_domain_counter=:capture_family_counter=:capture_genus_counter=:capture_order_counter=:capture_phylum_counter=:capture_species_counter=:evoltype=D:gtdb_class_counter=c__Gammaproteobacteria--3:gtdb_domain_counter=d__Bacteria--3:gtdb_family_counter=f__Pseudomonadaceae--3:gtdb_genus_counter=g__Pseudomonas_E--3:gtdb_order_counter=o__Pseudomonadales--3:gtdb_phylum_counter=p__Proteobacteria--3:gtdb_species_counter=s__Pseudomonas_E sp000346755--1||s__Pseudomonas_E sp013385985--1||s__Pseudomonas_E sp013386585--1:heptad_counter=MCP-40H--3:lbd_counter=:lca=d__Bacteria:lca_tree=g__Pseudomonas_E:name=N253801:ref_name_counter=],(((RS_GCF_001647715.1_protein.faa_NZ_CP015600.1_368@PF00015_full_PFAM.442.621:0.0302248[&&NHX:Type=GTDB:gtdb_class=c__Gammaproteobacteria:gtdb_domain=d__Bacteria:gtdb_family=f__Pseudomonadaceae:gtdb_genus=g__Pseudomonas_E:gtdb_order=o__Pseudomonadales:gtdb_phylum=p__Proteobacteria:gtdb_species=s__Pseudomonas_E antarctica_A:heptad=MCP-40H:species=d__Bacteria_p__Proteobacteria_c__Gammaproteobacteria_o__Pseudomonadales_f__Pseudomonadaceae_g__Pseudomonas_E_s__Pseudomonas_E antarctica_A],((RS_GCF_001645105.1_protein.faa_NZ_LKEG01000042.1_232@PF00015_full_PFAM.431.621:0.0204615[&&NHX:Type=GTDB:gtdb_class=c__Gammaproteobacteria:gtdb_domain=d__Bacteria:gtdb_family=f__Pseudomonadaceae:gtdb_genus=g__Pseudomonas_E:gtdb_order=o__Pseudomonadales:gtdb_phylum=p__Proteobacteria:gtdb_species=s__Pseudomonas_E marginalis_B:heptad=MCP-40H:species=d__Bacteria_p__Proteobacteria_c__Gammaproteobacteria_o__Pseudomonadales_f__Pseudomonadaceae_g__Pseudomonas_E_s__Pseudomonas_E marginalis_B],RS_GCF_001050345.1_protein.faa_NZ_LFMW01000005.1_153@PF00015_full_PFAM.435.624:0.0209018[&&NHX:Type=GTDB:gtdb_class=c__Gammaproteobacteria:gtdb_domain=d__Bacteria:gtdb_family=f__Pseudomonadaceae:gtdb_genus=g__Pseudomonas_E:gtdb_order=o__Pseudomonadales:gtdb_phylum=p__Proteobacteria:gtdb_species=s__Pseudomonas_E fildesensis:heptad=MCP-40H:species=d__Bacteria_p__Proteobacteria_c__Gammaproteobacteria_o__Pseudomonadales_f__Pseudomonadaceae_g__Pseudomonas_E_s__Pseudomonas_E fildesensis])0.184:0.00361714[&&NHX:Sample_counter=:Type_counter=GTDB--2:capture_class_counter=:capture_domain_counter=:capture_family_counter=:capture_genus_counter=:capture_order_counter=:capture_phylum_counter=:capture_species_counter=:evoltype=D:gtdb_class_counter=c__Gammaproteobacteria--2:gtdb_domain_counter=d__Bacteria--2:gtdb_family_counter=f__Pseudomonadaceae--2:gtdb_genus_counter=g__Pseudomonas_E--2:gtdb_order_counter=o__Pseudomonadales--2:gtdb_phylum_counter=p__Proteobacteria--2:gtdb_species_counter=s__Pseudomonas_E fildesensis--1||s__Pseudomonas_E marginalis_B--1:heptad_counter=MCP-40H--2:lbd_counter=:lca=d__Bacteria:lca_tree=g__Pseudomonas_E:name=N253805:ref_name_counter=],((RS_GCF_002563895.1_protein.faa_NZ_PDJB01000001.1_392@PF00015_full_PFAM.418.622:0.0516871[&&NHX:Type=GTDB:gtdb_class=c__Gammaproteobacteria:gtdb_domain=d__Bacteria:gtdb_family=f__Pseudomonadaceae:gtdb_genus=g__Pseudomonas_E:gtdb_order=o__Pseudomonadales:gtdb_phylum=p__Proteobacteria:gtdb_species=s__Pseudomonas_E lurida:heptad=MCP-40H:species=d__Bacteria_p__Proteobacteria_c__Gammaproteobacteria_o__Pseudomonadales_f__Pseudomonadaceae_g__Pseudomonas_E_s__Pseudomonas_E lurida],((((RS_GCF_003851685.1_protein.faa_NZ_CP027727.1_372@PF00015_full_PFAM.424.621:0.0112115[&&NHX:Type=GTDB:gtdb_class=c__Gammaproteobacteria:gtdb_domain=d__Bacteria:gtdb_family=f__Pseudomonadaceae:gtdb_genus=g__Pseudomonas_E:gtdb_order=o__Pseudomonadales:gtdb_phylum=p__Proteobacteria:gtdb_species=s__Pseudomonas_E sp003851685:heptad=MCP-40H:species=d__Bacteria_p__Proteobacteria_c__Gammaproteobacteria_o__Pseudomonadales_f__Pseudomonadaceae_g__Pseudomonas_E_s__Pseudomonas_E sp003851685],(((RS_GCF_001439845.1_protein.faa_NZ_JYLO01000001.1_268@PF00015_full_PFAM.427.622:5e-09[&&NHX:Type=GTDB:gtdb_class=c__Gammaproteobacteria:gtdb_domain=d__Bacteria:gtdb_family=f__Pseudomonadaceae:gtdb_genus=g__Pseudomonas_E:gtdb_order=o__Pseudomonadales:gtdb_phylum=p__Proteobacteria:gtdb_species=s__Pseudomonas_E lactis:heptad=MCP-40H:species=d__Bacteria_p__Proteobacteria_c__Gammaproteobacteria_o__Pseudomonadales_f__Pseudomonadaceae_g__Pseudomonas_E_s__Pseudomonas_E lactis],RS_GCF_904063055.1_protein.faa_NZ_CAJFCN010000005.1_87@PF00015_full_PFAM.427.622:0.0189309[&&NHX:Type=GTDB:gtdb_class=c__Gammaproteobacteria:gtdb_domain=d__Bacteria:gtdb_family=f__Pseudomonadaceae:gtdb_genus=g__Pseudomonas_E:gtdb_order=o__Pseudomonadales:gtdb_phylum=p__Proteobacteria:gtdb_species=s__Pseudomonas_E paracarnis:heptad=MCP-40H:species=d__Bacteria_p__Proteobacteria_c__Gammaproteobacteria_o__Pseudomonadales_f__Pseudomonadaceae_g__Pseudomonas_E_s__Pseudomonas_E paracarnis])0.448:0.00389617[&&NHX:Sample_counter=:Type_counter=GTDB--2:capture_class_counter=:capture_domain_counter=:capture_family_counter=:capture_genus_counter=:capture_order_counter=:capture_phylum_counter=:capture_species_counter=:evoltype=D:gtdb_class_counter=c__Gammaproteobacteria--2:gtdb_domain_counter=d__Bacteria--2:gtdb_family_counter=f__Pseudomonadaceae--2:gtdb_genus_counter=g__Pseudomonas_E--2:gtdb_order_counter=o__Pseudomonadales--2:gtdb_phylum_counter=p__Proteobacteria--2:gtdb_species_counter=s__Pseudomonas_E lactis--1||s__Pseudomonas_E paracarnis--1:heptad_counter=MCP-40H--2:lbd_counter=:lca=d__Bacteria:lca_tree=g__Pseudomonas_E:name=N253810:ref_name_counter=],RS_GCF_001902145.1_protein.faa_NZ_MRST01000024.1_237@PF00015_full_PFAM.424.623:0.00364242[&&NHX:Type=GTDB:gtdb_class=c__Gammaproteobacteria:gtdb_domain=d__Bacteria:gtdb_family=f__Pseudomonadaceae:gtdb_genus=g__Pseudomonas_E:gtdb_order=o__Pseudomonadales:gtdb_phylum=p__Proteobacteria:gtdb_species=s__Pseudomonas_E fluorescens_BV:heptad=MCP-40H:species=d__Bacteria_p__Proteobacteria_c__Gammaproteobacteria_o__Pseudomonadales_f__Pseudomonadaceae_g__Pseudomonas_E_s__Pseudomonas_E fluorescens_BV])0.769:0.00365925[&&NHX:Sample_counter=:Type_counter=GTDB--3:capture_class_counter=:capture_domain_counter=:capture_family_counter=:capture_genus_counter=:capture_order_counter=:capture_phylum_counter=:capture_species_counter=:evoltype=D:gtdb_class_counter=c__Gammaproteobacteria--3:gtdb_domain_counter=d__Bacteria--3:gtdb_family_counter=f__Pseudomonadaceae--3:gtdb_genus_counter=g__Pseudomonas_E--3:gtdb_order_counter=o__Pseudomonadales--3:gtdb_phylum_counter=p__Proteobacteria--3:gtdb_species_counter=s__Pseudomonas_E fluorescens_BV--1||s__Pseudomonas_E lactis--1||s__Pseudomonas_E paracarnis--1:heptad_counter=MCP-40H--3:lbd_counter=:lca=d__Bacteria:lca_tree=g__Pseudomonas_E:name=N253812:ref_name_counter=],(RS_GCF_002934065.1_protein.faa_NZ_CP018049.1_342@PF00015_full_PFAM.423.620:0.00746698[&&NHX:Type=GTDB:gtdb_class=c__Gammaproteobacteria:gtdb_domain=d__Bacteria:gtdb_family=f__Pseudomonadaceae:gtdb_genus=g__Pseudomonas_E:gtdb_order=o__Pseudomonadales:gtdb_phylum=p__Proteobacteria:gtdb_species=s__Pseudomonas_E orientalis_A:heptad=MCP-40H:species=d__Bacteria_p__Proteobacteria_c__Gammaproteobacteria_o__Pseudomonadales_f__Pseudomonadaceae_g__Pseudomonas_E_s__Pseudomonas_E orientalis_A],(RS_GCF_001439735.1_protein.faa_NZ_JYLN01000004.1_242@PF00015_full_PFAM.420.622:0.0144237[&&NHX:Type=GTDB:gtdb_class=c__Gammaproteobacteria:gtdb_domain=d__Bacteria:gtdb_family=f__Pseudomonadaceae:gtdb_genus=g__Pseudomonas_E:gtdb_order=o__Pseudomonadales:gtdb_phylum=p__Proteobacteria:gtdb_species=s__Pseudomonas_E paralactis:heptad=MCP-40H:species=d__Bacteria_p__Proteobacteria_c__Gammaproteobacteria_o__Pseudomonadales_f__Pseudomonadaceae_g__Pseudomonas_E_s__Pseudomonas_E paralactis],(RS_GCF_013607945.1_protein.faa_NZ_VDLW01000017.1_67@PF00015_full_PFAM.426.621:0.00375577[&&NHX:Type=GTDB:gtdb_class=c__Gammaproteobacteria:gtdb_domain=d__Bacteria:gtdb_family=f__Pseudomonadaceae:gtdb_genus=g__Pseudomonas_E:gtdb_order=o__Pseudomonadales:gtdb_phylum=p__Proteobacteria:gtdb_species=s__Pseudomonas_E orientalis_B:heptad=MCP-40H:species=d__Bacteria_p__Proteobacteria_c__Gammaproteobacteria_o__Pseudomonadales_f__Pseudomonadaceae_g__Pseudomonas_E_s__Pseudomonas_E orientalis_B],RS_GCF_001439815.1_protein.faa_NZ_JYLM01000006.1_232@PF00015_full_PFAM.423.620:5e-09[&&NHX:Type=GTDB:gtdb_class=c__Gammaproteobacteria:gtdb_domain=d__Bacteria:gtdb_family=f__Pseudomonadaceae:gtdb_genus=g__Pseudomonas_E:gtdb_order=o__Pseudomonadales:gtdb_phylum=p__Proteobacteria:gtdb_species=s__Pseudomonas_E orientalis:heptad=MCP-40H:species=d__Bacteria_p__Proteobacteria_c__Gammaproteobacteria_o__Pseudomonadales_f__Pseudomonadaceae_g__Pseudomonas_E_s__Pseudomonas_E orientalis])0.84:0.00367857[&&NHX:Sample_counter=:Type_counter=GTDB--2:capture_class_counter=:capture_domain_counter=:capture_family_counter=:capture_genus_counter=:capture_order_counter=:capture_phylum_counter=:capture_species_counter=:evoltype=D:gtdb_class_counter=c__Gammaproteobacteria--2:gtdb_domain_counter=d__Bacteria--2:gtdb_family_counter=f__Pseudomonadaceae--2:gtdb_genus_counter=g__Pseudomonas_E--2:gtdb_order_counter=o__Pseudomonadales--2:gtdb_phylum_counter=p__Proteobacteria--2:gtdb_species_counter=s__Pseudomonas_E orientalis--1||s__Pseudomonas_E orientalis_B--1:heptad_counter=MCP-40H--2:lbd_counter=:lca=d__Bacteria:lca_tree=g__Pseudomonas_E:name=N253817:ref_name_counter=])0:5e-09[&&NHX:Sample_counter=:Type_counter=GTDB--3:capture_class_counter=:capture_domain_counter=:capture_family_counter=:capture_genus_counter=:capture_order_counter=:capture_phylum_counter=:capture_species_counter=:evoltype=D:gtdb_class_counter=c__Gammaproteobacteria--3:gtdb_domain_counter=d__Bacteria--3:gtdb_family_counter=f__Pseudomonadaceae--3:gtdb_genus_counter=g__Pseudomonas_E--3:gtdb_order_counter=o__Pseudomonadales--3:gtdb_phylum_counter=p__Proteobacteria--3:gtdb_species_counter=s__Pseudomonas_E orientalis--1||s__Pseudomonas_E orientalis_B--1||s__Pseudomonas_E paralactis--1:heptad_counter=MCP-40H--3:lbd_counter=:lca=d__Bacteria:lca_tree=g__Pseudomonas_E:name=N253818:ref_name_counter=])0.798:0.00355568[&&NHX:Sample_counter=:Type_counter=GTDB--4:capture_class_counter=:capture_domain_counter=:capture_family_counter=:capture_genus_counter=:capture_order_counter=:capture_phylum_counter=:capture_species_counter=:evoltype=D:gtdb_class_counter=c__Gammaproteobacteria--4:gtdb_domain_counter=d__Bacteria--4:gtdb_family_counter=f__Pseudomonadaceae--4:gtdb_genus_counter=g__Pseudomonas_E--4:gtdb_order_counter=o__Pseudomonadales--4:gtdb_phylum_counter=p__Proteobacteria--4:gtdb_species_counter=s__Pseudomonas_E orientalis--1||s__Pseudomonas_E orientalis_A--1||s__Pseudomonas_E orientalis_B--1||s__Pseudomonas_E paralactis--1:heptad_counter=MCP-40H--4:lbd_counter=:lca=d__Bacteria:lca_tree=g__Pseudomonas_E:name=N253819:ref_name_counter=])0:5e-09[&&NHX:Sample_counter=:Type_counter=GTDB--7:capture_class_counter=:capture_domain_counter=:capture_family_counter=:capture_genus_counter=:capture_order_counter=:capture_phylum_counter=:capture_species_counter=:evoltype=D:gtdb_class_counter=c__Gammaproteobacteria--7:gtdb_domain_counter=d__Bacteria--7:gtdb_family_counter=f__Pseudomonadaceae--7:gtdb_genus_counter=g__Pseudomonas_E--7:gtdb_order_counter=o__Pseudomonadales--7:gtdb_phylum_counter=p__Proteobacteria--7:gtdb_species_counter=s__Pseudomonas_E fluorescens_BV--1||s__Pseudomonas_E lactis--1||s__Pseudomonas_E orientalis--1||s__Pseudomonas_E orientalis_A--1||s__Pseudomonas_E orientalis_B--1||s__Pseudomonas_E paracarnis--1||s__Pseudomonas_E paralactis--1:heptad_counter=MCP-40H--7:lbd_counter=:lca=d__Bacteria:lca_tree=g__Pseudomonas_E:name=N253820:ref_name_counter=])0.779:0.00397036[&&NHX:Sample_counter=:Type_counter=GTDB--8:capture_class_counter=:capture_domain_counter=:capture_family_counter=:capture_genus_counter=:capture_order_counter=:capture_phylum_counter=:capture_species_counter=:evoltype=D:gtdb_class_counter=c__Gammaproteobacteria--8:gtdb_domain_counter=d__Bacteria--8:gtdb_family_counter=f__Pseudomonadaceae--8:gtdb_genus_counter=g__Pseudomonas_E--8:gtdb_order_counter=o__Pseudomonadales--8:gtdb_phylum_counter=p__Proteobacteria--8:gtdb_species_counter=s__Pseudomonas_E fluorescens_BV--1||s__Pseudomonas_E lactis--1||s__Pseudomonas_E orientalis--1||s__Pseudomonas_E orientalis_A--1||s__Pseudomonas_E orientalis_B--1||s__Pseudomonas_E paracarnis--1||s__Pseudomonas_E paralactis--1||s__Pseudomonas_E sp003851685--1:heptad_counter=MCP-40H--8:lbd_counter=:lca=d__Bacteria:lca_tree=g__Pseudomonas_E:name=N253821:ref_name_counter=],RS_GCF_003852235.1_protein.faa_NZ_CP027732.1_372@PF00015_full_PFAM.427.621:0.0231233[&&NHX:Type=GTDB:gtdb_class=c__Gammaproteobacteria:gtdb_domain=d__Bacteria:gtdb_family=f__Pseudomonadaceae:gtdb_genus=g__Pseudomonas_E:gtdb_order=o__Pseudomonadales:gtdb_phylum=p__Proteobacteria:gtdb_species=s__Pseudomonas_E sp003852235:heptad=MCP-40H:species=d__Bacteria_p__Proteobacteria_c__Gammaproteobacteria_o__Pseudomonadales_f__Pseudomonadaceae_g__Pseudomonas_E_s__Pseudomonas_E sp003852235])0.77:0.00683421[&&NHX:Sample_counter=:Type_counter=GTDB--9:capture_class_counter=:capture_domain_counter=:capture_family_counter=:capture_genus_counter=:capture_order_counter=:capture_phylum_counter=:capture_species_counter=:evoltype=D:gtdb_class_counter=c__Gammaproteobacteria--9:gtdb_domain_counter=d__Bacteria--9:gtdb_family_counter=f__Pseudomonadaceae--9:gtdb_genus_counter=g__Pseudomonas_E--9:gtdb_order_counter=o__Pseudomonadales--9:gtdb_phylum_counter=p__Proteobacteria--9:gtdb_species_counter=s__Pseudomonas_E fluorescens_BV--1||s__Pseudomonas_E lactis--1||s__Pseudomonas_E orientalis--1||s__Pseudomonas_E orientalis_A--1||s__Pseudomonas_E orientalis_B--1||s__Pseudomonas_E paracarnis--1||s__Pseudomonas_E paralactis--1||s__Pseudomonas_E sp003851685--1||s__Pseudomonas_E sp003852235--1:heptad_counter=MCP-40H--9:lbd_counter=:lca=d__Bacteria:lca_tree=g__Pseudomonas_E:name=N253823:ref_name_counter=],RS_GCF_002837185.1_protein.faa_NZ_KZ478020.1_24@PF00015_full_PFAM.421.620:5e-09[&&NHX:Type=GTDB:gtdb_class=c__Gammaproteobacteria:gtdb_domain=d__Bacteria:gtdb_family=f__Pseudomonadaceae:gtdb_genus=g__Pseudomonas_E:gtdb_order=o__Pseudomonadales:gtdb_phylum=p__Proteobacteria:gtdb_species=s__Pseudomonas_E fluorescens_AM:heptad=MCP-40H:species=d__Bacteria_p__Proteobacteria_c__Gammaproteobacteria_o__Pseudomonadales_f__Pseudomonadaceae_g__Pseudomonas_E_s__Pseudomonas_E fluorescens_AM])0.968:0.0264753[&&NHX:Sample_counter=:Type_counter=GTDB--10:capture_class_counter=:capture_domain_counter=:capture_family_counter=:capture_genus_counter=:capture_order_counter=:capture_phylum_counter=:capture_species_counter=:evoltype=D:gtdb_class_counter=c__Gammaproteobacteria--10:gtdb_domain_counter=d__Bacteria--10:gtdb_family_counter=f__Pseudomonadaceae--10:gtdb_genus_counter=g__Pseudomonas_E--10:gtdb_order_counter=o__Pseudomonadales--10:gtdb_phylum_counter=p__Proteobacteria--10:gtdb_species_counter=s__Pseudomonas_E fluorescens_AM--1||s__Pseudomonas_E fluorescens_BV--1||s__Pseudomonas_E lactis--1||s__Pseudomonas_E orientalis--1||s__Pseudomonas_E orientalis_A--1||s__Pseudomonas_E orientalis_B--1||s__Pseudomonas_E paracarnis--1||s__Pseudomonas_E paralactis--1||s__Pseudomonas_E sp003851685--1||s__Pseudomonas_E sp003852235--1:heptad_counter=MCP-40H--10:lbd_counter=:lca=d__Bacteria:lca_tree=g__Pseudomonas_E:name=N253825:ref_name_counter=],(RS_GCF_013522705.1_protein.faa_NZ_JAAMRE010000020.1_70@PF00015_full_PFAM.435.621:0.0417759[&&NHX:Type=GTDB:gtdb_class=c__Gammaproteobacteria:gtdb_domain=d__Bacteria:gtdb_family=f__Pseudomonadaceae:gtdb_genus=g__Pseudomonas_E:gtdb_order=o__Pseudomonadales:gtdb_phylum=p__Proteobacteria:gtdb_species=s__Pseudomonas_E sp002383725:heptad=MCP-40H:species=d__Bacteria_p__Proteobacteria_c__Gammaproteobacteria_o__Pseudomonadales_f__Pseudomonadaceae_g__Pseudomonas_E_s__Pseudomonas_E sp002383725],RS_GCF_019139815.1_protein.faa_NZ_CP077079.1_554@PF00015_full_PFAM.431.621:0.0400997[&&NHX:Type=GTDB:gtdb_class=c__Gammaproteobacteria:gtdb_domain=d__Bacteria:gtdb_family=f__Pseudomonadaceae:gtdb_genus=g__Pseudomonas_E:gtdb_order=o__Pseudomonadales:gtdb_phylum=p__Proteobacteria:gtdb_species=s__Pseudomonas_E sp900005815:heptad=MCP-40H:species=d__Bacteria_p__Proteobacteria_c__Gammaproteobacteria_o__Pseudomonadales_f__Pseudomonadaceae_g__Pseudomonas_E_s__Pseudomonas_E sp900005815])0.251:0.00604686[&&NHX:Sample_counter=:Type_counter=GTDB--2:capture_class_counter=:capture_domain_counter=:capture_family_counter=:capture_genus_counter=:capture_order_counter=:capture_phylum_counter=:capture_species_counter=:evoltype=D:gtdb_class_counter=c__Gammaproteobacteria--2:gtdb_domain_counter=d__Bacteria--2:gtdb_family_counter=f__Pseudomonadaceae--2:gtdb_genus_counter=g__Pseudomonas_E--2:gtdb_order_counter=o__Pseudomonadales--2:gtdb_phylum_counter=p__Proteobacteria--2:gtdb_species_counter=s__Pseudomonas_E sp002383725--1||s__Pseudomonas_E sp900005815--1:heptad_counter=MCP-40H--2:lbd_counter=:lca=d__Bacteria:lca_tree=g__Pseudomonas_E:name=N253828:ref_name_counter=])0.783:0.0153865[&&NHX:Sample_counter=:Type_counter=GTDB--12:capture_class_counter=:capture_domain_counter=:capture_family_counter=:capture_genus_counter=:capture_order_counter=:capture_phylum_counter=:capture_species_counter=:evoltype=D:gtdb_class_counter=c__Gammaproteobacteria--12:gtdb_domain_counter=d__Bacteria--12:gtdb_family_counter=f__Pseudomonadaceae--12:gtdb_genus_counter=g__Pseudomonas_E--12:gtdb_order_counter=o__Pseudomonadales--12:gtdb_phylum_counter=p__Proteobacteria--12:gtdb_species_counter=s__Pseudomonas_E fluorescens_AM--1||s__Pseudomonas_E fluorescens_BV--1||s__Pseudomonas_E lactis--1||s__Pseudomonas_E orientalis--1||s__Pseudomonas_E orientalis_A--1||s__Pseudomonas_E orientalis_B--1||s__Pseudomonas_E paracarnis--1||s__Pseudomonas_E paralactis--1||s__Pseudomonas_E sp002383725--1||s__Pseudomonas_E sp003851685--1||s__Pseudomonas_E sp003852235--1||s__Pseudomonas_E sp900005815--1:heptad_counter=MCP-40H--12:lbd_counter=:lca=d__Bacteria:lca_tree=g__Pseudomonas_E:name=N253829:ref_name_counter=])0.828:0.00781318[&&NHX:Sample_counter=:Type_counter=GTDB--13:capture_class_counter=:capture_domain_counter=:capture_family_counter=:capture_genus_counter=:capture_order_counter=:capture_phylum_counter=:capture_species_counter=:evoltype=D:gtdb_class_counter=c__Gammaproteobacteria--13:gtdb_domain_counter=d__Bacteria--13:gtdb_family_counter=f__Pseudomonadaceae--13:gtdb_genus_counter=g__Pseudomonas_E--13:gtdb_order_counter=o__Pseudomonadales--13:gtdb_phylum_counter=p__Proteobacteria--13:gtdb_species_counter=s__Pseudomonas_E fluorescens_AM--1||s__Pseudomonas_E fluorescens_BV--1||s__Pseudomonas_E lactis--1||s__Pseudomonas_E lurida--1||s__Pseudomonas_E orientalis--1||s__Pseudomonas_E orientalis_A--1||s__Pseudomonas_E orientalis_B--1||s__Pseudomonas_E paracarnis--1||s__Pseudomonas_E paralactis--1||s__Pseudomonas_E sp002383725--1||s__Pseudomonas_E sp003851685--1||s__Pseudomonas_E sp003852235--1||s__Pseudomonas_E sp900005815--1:heptad_counter=MCP-40H--13:lbd_counter=:lca=d__Bacteria:lca_tree=g__Pseudomonas_E:name=N253830:ref_name_counter=],(RS_GCF_003031675.1_protein.faa_NZ_PYWX01000050.1_88@PF00015_full_PFAM.434.621:0.022559[&&NHX:Type=GTDB:gtdb_class=c__Gammaproteobacteria:gtdb_domain=d__Bacteria:gtdb_family=f__Pseudomonadaceae:gtdb_genus=g__Pseudomonas_E:gtdb_order=o__Pseudomonadales:gtdb_phylum=p__Proteobacteria:gtdb_species=s__Pseudomonas_E palleroniana:heptad=MCP-40H:species=d__Bacteria_p__Proteobacteria_c__Gammaproteobacteria_o__Pseudomonadales_f__Pseudomonadaceae_g__Pseudomonas_E_s__Pseudomonas_E palleroniana],RS_GCF_004519405.1_protein.faa_NZ_SGWI01000007.1_247@PF00015_full_PFAM.431.621:0.0273373[&&NHX:Type=GTDB:gtdb_class=c__Gammaproteobacteria:gtdb_domain=d__Bacteria:gtdb_family=f__Pseudomonadaceae:gtdb_genus=g__Pseudomonas_E:gtdb_order=o__Pseudomonadales:gtdb_phylum=p__Proteobacteria:gtdb_species=s__Pseudomonas_E sp004519405:heptad=MCP-40H:species=d__Bacteria_p__Proteobacteria_c__Gammaproteobacteria_o__Pseudomonadales_f__Pseudomonadaceae_g__Pseudomonas_E_s__Pseudomonas_E sp004519405])0.96:0.0279948[&&NHX:Sample_counter=:Type_counter=GTDB--2:capture_class_counter=:capture_domain_counter=:capture_family_counter=:capture_genus_counter=:capture_order_counter=:capture_phylum_counter=:capture_species_counter=:evoltype=D:gtdb_class_counter=c__Gammaproteobacteria--2:gtdb_domain_counter=d__Bacteria--2:gtdb_family_counter=f__Pseudomonadaceae--2:gtdb_genus_counter=g__Pseudomonas_E--2:gtdb_order_counter=o__Pseudomonadales--2:gtdb_phylum_counter=p__Proteobacteria--2:gtdb_species_counter=s__Pseudomonas_E palleroniana--1||s__Pseudomonas_E sp004519405--1:heptad_counter=MCP-40H--2:lbd_counter=:lca=d__Bacteria:lca_tree=g__Pseudomonas_E:name=N253833:ref_name_counter=])0.672:0.00771589[&&NHX:Sample_counter=:Type_counter=GTDB--15:capture_class_counter=:capture_domain_counter=:capture_family_counter=:capture_genus_counter=:capture_order_counter=:capture_phylum_counter=:capture_species_counter=:evoltype=D:gtdb_class_counter=c__Gammaproteobacteria--15:gtdb_domain_counter=d__Bacteria--15:gtdb_family_counter=f__Pseudomonadaceae--15:gtdb_genus_counter=g__Pseudomonas_E--15:gtdb_order_counter=o__Pseudomonadales--15:gtdb_phylum_counter=p__Proteobacteria--15:gtdb_species_counter=s__Pseudomonas_E fluorescens_AM--1||s__Pseudomonas_E fluorescens_BV--1||s__Pseudomonas_E lactis--1||s__Pseudomonas_E lurida--1||s__Pseudomonas_E orientalis--1||s__Pseudomonas_E orientalis_A--1||s__Pseudomonas_E orientalis_B--1||s__Pseudomonas_E palleroniana--1||s__Pseudomonas_E paracarnis--1||s__Pseudomonas_E paralactis--1||s__Pseudomonas_E sp002383725--1||s__Pseudomonas_E sp003851685--1||s__Pseudomonas_E sp003852235--1||s__Pseudomonas_E sp004519405--1||s__Pseudomonas_E sp900005815--1:heptad_counter=MCP-40H--15:lbd_counter=:lca=d__Bacteria:lca_tree=g__Pseudomonas_E:name=N253834:ref_name_counter=])0.774:0.00777737[&&NHX:Sample_counter=:Type_counter=GTDB--17:capture_class_counter=:capture_domain_counter=:capture_family_counter=:capture_genus_counter=:capture_order_counter=:capture_phylum_counter=:capture_species_counter=:evoltype=D:gtdb_class_counter=c__Gammaproteobacteria--17:gtdb_domain_counter=d__Bacteria--17:gtdb_family_counter=f__Pseudomonadaceae--17:gtdb_genus_counter=g__Pseudomonas_E--17:gtdb_order_counter=o__Pseudomonadales--17:gtdb_phylum_counter=p__Proteobacteria--17:gtdb_species_counter=s__Pseudomonas_E fildesensis--1||s__Pseudomonas_E fluorescens_AM--1||s__Pseudomonas_E fluorescens_BV--1||s__Pseudomonas_E lactis--1||s__Pseudomonas_E lurida--1||s__Pseudomonas_E marginalis_B--1||s__Pseudomonas_E orientalis--1||s__Pseudomonas_E orientalis_A--1||s__Pseudomonas_E orientalis_B--1||s__Pseudomonas_E palleroniana--1||s__Pseudomonas_E paracarnis--1||s__Pseudomonas_E paralactis--1||s__Pseudomonas_E sp002383725--1||s__Pseudomonas_E sp003851685--1||s__Pseudomonas_E sp003852235--1||s__Pseudomonas_E sp004519405--1||s__Pseudomonas_E sp900005815--1:heptad_counter=MCP-40H--17:lbd_counter=:lca=d__Bacteria:lca_tree=g__Pseudomonas_E:name=N253835:ref_name_counter=])0.77:0.00775656[&&NHX:Sample_counter=:Type_counter=GTDB--18:capture_class_counter=:capture_domain_counter=:capture_family_counter=:capture_genus_counter=:capture_order_counter=:capture_phylum_counter=:capture_species_counter=:evoltype=D:gtdb_class_counter=c__Gammaproteobacteria--18:gtdb_domain_counter=d__Bacteria--18:gtdb_family_counter=f__Pseudomonadaceae--18:gtdb_genus_counter=g__Pseudomonas_E--18:gtdb_order_counter=o__Pseudomonadales--18:gtdb_phylum_counter=p__Proteobacteria--18:gtdb_species_counter=s__Pseudomonas_E antarctica_A--1||s__Pseudomonas_E fildesensis--1||s__Pseudomonas_E fluorescens_AM--1||s__Pseudomonas_E fluorescens_BV--1||s__Pseudomonas_E lactis--1||s__Pseudomonas_E lurida--1||s__Pseudomonas_E marginalis_B--1||s__Pseudomonas_E orientalis--1||s__Pseudomonas_E orientalis_A--1||s__Pseudomonas_E orientalis_B--1||s__Pseudomonas_E palleroniana--1||s__Pseudomonas_E paracarnis--1||s__Pseudomonas_E paralactis--1||s__Pseudomonas_E sp002383725--1||s__Pseudomonas_E sp003851685--1||s__Pseudomonas_E sp003852235--1||s__Pseudomonas_E sp004519405--1||s__Pseudomonas_E sp900005815--1:heptad_counter=MCP-40H--18:lbd_counter=:lca=d__Bacteria:lca_tree=g__Pseudomonas_E:name=N253836:ref_name_counter=],(((RS_GCF_003852405.1_protein.faa_NZ_QAJM01000007.1_74@PF00015_full_PFAM.440.619:0.0198191[&&NHX:Type=GTDB:gtdb_class=c__Gammaproteobacteria:gtdb_domain=d__Bacteria:gtdb_family=f__Pseudomonadaceae:gtdb_genus=g__Pseudomonas_E:gtdb_order=o__Pseudomonadales:gtdb_phylum=p__Proteobacteria:gtdb_species=s__Pseudomonas_E sp003852405:heptad=MCP-40H:species=d__Bacteria_p__Proteobacteria_c__Gammaproteobacteria_o__Pseudomonadales_f__Pseudomonadaceae_g__Pseudomonas_E_s__Pseudomonas_E sp003852405],RS_GCF_004682055.1_protein.faa_NZ_QUZU01000010.1_63@PF00015_full_PFAM.424.619:0.0221145[&&NHX:Type=GTDB:gtdb_class=c__Gammaproteobacteria:gtdb_domain=d__Bacteria:gtdb_family=f__Pseudomonadaceae:gtdb_genus=g__Pseudomonas_E:gtdb_order=o__Pseudomonadales:gtdb_phylum=p__Proteobacteria:gtdb_species=s__Pseudomonas_E kairouanensis:heptad=MCP-40H:species=d__Bacteria_p__Proteobacteria_c__Gammaproteobacteria_o__Pseudomonadales_f__Pseudomonadaceae_g__Pseudomonas_E_s__Pseudomonas_E kairouanensis])0.994:0.0550339[&&NHX:Sample_counter=:Type_counter=GTDB--2:capture_class_counter=:capture_domain_counter=:capture_family_counter=:capture_genus_counter=:capture_order_counter=:capture_phylum_counter=:capture_species_counter=:evoltype=D:gtdb_class_counter=c__Gammaproteobacteria--2:gtdb_domain_counter=d__Bacteria--2:gtdb_family_counter=f__Pseudomonadaceae--2:gtdb_genus_counter=g__Pseudomonas_E--2:gtdb_order_counter=o__Pseudomonadales--2:gtdb_phylum_counter=p__Proteobacteria--2:gtdb_species_counter=s__Pseudomonas_E kairouanensis--1||s__Pseudomonas_E sp003852405--1:heptad_counter=MCP-40H--2:lbd_counter=:lca=d__Bacteria:lca_tree=g__Pseudomonas_E:name=N253839:ref_name_counter=],RS_GCF_001439695.1_protein.faa_NZ_JYLL01000001.1_77@PF00015_full_PFAM.443.621:0.0215634[&&NHX:Type=GTDB:gtdb_class=c__Gammaproteobacteria:gtdb_domain=d__Bacteria:gtdb_family=f__Pseudomonadaceae:gtdb_genus=g__Pseudomonas_E:gtdb_order=o__Pseudomonadales:gtdb_phylum=p__Proteobacteria:gtdb_species=s__Pseudomonas_E veronii:heptad=MCP-40H:species=d__Bacteria_p__Proteobacteria_c__Gammaproteobacteria_o__Pseudomonadales_f__Pseudomonadaceae_g__Pseudomonas_E_s__Pseudomonas_E veronii])0.834:0.0126549[&&NHX:Sample_counter=:Type_counter=GTDB--3:capture_class_counter=:capture_domain_counter=:capture_family_counter=:capture_genus_counter=:capture_order_counter=:capture_phylum_counter=:capture_species_counter=:evoltype=D:gtdb_class_counter=c__Gammaproteobacteria--3:gtdb_domain_counter=d__Bacteria--3:gtdb_family_counter=f__Pseudomonadaceae--3:gtdb_genus_counter=g__Pseudomonas_E--3:gtdb_order_counter=o__Pseudomonadales--3:gtdb_phylum_counter=p__Proteobacteria--3:gtdb_species_counter=s__Pseudomonas_E kairouanensis--1||s__Pseudomonas_E sp003852405--1||s__Pseudomonas_E veronii--1:heptad_counter=MCP-40H--3:lbd_counter=:lca=d__Bacteria:lca_tree=g__Pseudomonas_E:name=N253841:ref_name_counter=],RS_GCF_004682045.1_protein.faa_NZ_QUZT01000068.1_11@PF00015_full_PFAM.440.621:0.0879146[&&NHX:Type=GTDB:gtdb_class=c__Gammaproteobacteria:gtdb_domain=d__Bacteria:gtdb_family=f__Pseudomonadaceae:gtdb_genus=g__Pseudomonas_E:gtdb_order=o__Pseudomonadales:gtdb_phylum=p__Proteobacteria:gtdb_species=s__Pseudomonas_E nabeulensis:heptad=MCP-40H:species=d__Bacteria_p__Proteobacteria_c__Gammaproteobacteria_o__Pseudomonadales_f__Pseudomonadaceae_g__Pseudomonas_E_s__Pseudomonas_E nabeulensis])0.747:0.00750467[&&NHX:Sample_counter=:Type_counter=GTDB--4:capture_class_counter=:capture_domain_counter=:capture_family_counter=:capture_genus_counter=:capture_order_counter=:capture_phylum_counter=:capture_species_counter=:evoltype=D:gtdb_class_counter=c__Gammaproteobacteria--4:gtdb_domain_counter=d__Bacteria--4:gtdb_family_counter=f__Pseudomonadaceae--4:gtdb_genus_counter=g__Pseudomonas_E--4:gtdb_order_counter=o__Pseudomonadales--4:gtdb_phylum_counter=p__Proteobacteria--4:gtdb_species_counter=s__Pseudomonas_E kairouanensis--1||s__Pseudomonas_E nabeulensis--1||s__Pseudomonas_E sp003852405--1||s__Pseudomonas_E veronii--1:heptad_counter=MCP-40H--4:lbd_counter=:lca=d__Bacteria:lca_tree=g__Pseudomonas_E:name=N253843:ref_name_counter=])0:5e-09[&&NHX:Sample_counter=:Type_counter=GTDB--22:capture_class_counter=:capture_domain_counter=:capture_family_counter=:capture_genus_counter=:capture_order_counter=:capture_phylum_counter=:capture_species_counter=:evoltype=D:gtdb_class_counter=c__Gammaproteobacteria--22:gtdb_domain_counter=d__Bacteria--22:gtdb_family_counter=f__Pseudomonadaceae--22:gtdb_genus_counter=g__Pseudomonas_E--22:gtdb_order_counter=o__Pseudomonadales--22:gtdb_phylum_counter=p__Proteobacteria--22:gtdb_species_counter=s__Pseudomonas_E antarctica_A--1||s__Pseudomonas_E fildesensis--1||s__Pseudomonas_E fluorescens_AM--1||s__Pseudomonas_E fluorescens_BV--1||s__Pseudomonas_E kairouanensis--1||s__Pseudomonas_E lactis--1||s__Pseudomonas_E lurida--1||s__Pseudomonas_E marginalis_B--1||s__Pseudomonas_E nabeulensis--1||s__Pseudomonas_E orientalis--1||s__Pseudomonas_E orientalis_A--1||s__Pseudomonas_E orientalis_B--1||s__Pseudomonas_E palleroniana--1||s__Pseudomonas_E paracarnis--1||s__Pseudomonas_E paralactis--1||s__Pseudomonas_E sp002383725--1||s__Pseudomonas_E sp003851685--1||s__Pseudomonas_E sp003852235--1||s__Pseudomonas_E sp003852405--1||s__Pseudomonas_E sp004519405--1||s__Pseudomonas_E sp900005815--1||s__Pseudomonas_E veronii--1:heptad_counter=MCP-40H--22:lbd_counter=:lca=d__Bacteria:lca_tree=g__Pseudomonas_E:name=N253844:ref_name_counter=],(((RS_GCF_014230465.1_protein.faa_NZ_JAAXCY010000002.1_317@PF00015_full_PFAM.422.625:0.0296998[&&NHX:Type=GTDB:gtdb_class=c__Gammaproteobacteria:gtdb_domain=d__Bacteria:gtdb_family=f__Pseudomonadaceae:gtdb_genus=g__Pseudomonas_E:gtdb_order=o__Pseudomonadales:gtdb_phylum=p__Proteobacteria:gtdb_species=s__Pseudomonas_E cremoris:heptad=MCP-40H:species=d__Bacteria_p__Proteobacteria_c__Gammaproteobacteria_o__Pseudomonadales_f__Pseudomonadaceae_g__Pseudomonas_E_s__Pseudomonas_E cremoris],RS_GCF_900583165.1_protein.faa_NZ_UTKY01000095.1_37@PF00015_full_PFAM.416.623:0.0801164[&&NHX:Type=GTDB:gtdb_class=c__Gammaproteobacteria:gtdb_domain=d__Bacteria:gtdb_family=f__Pseudomonadaceae:gtdb_genus=g__Pseudomonas_E:gtdb_order=o__Pseudomonadales:gtdb_phylum=p__Proteobacteria:gtdb_species=s__Pseudomonas_E sp900583165:heptad=MCP-40H:species=d__Bacteria_p__Proteobacteria_c__Gammaproteobacteria_o__Pseudomonadales_f__Pseudomonadaceae_g__Pseudomonas_E_s__Pseudomonas_E sp900583165])0.273:0.0106514[&&NHX:Sample_counter=:Type_counter=GTDB--2:capture_class_counter=:capture_domain_counter=:capture_family_counter=:capture_genus_counter=:capture_order_counter=:capture_phylum_counter=:capture_species_counter=:evoltype=D:gtdb_class_counter=c__Gammaproteobacteria--2:gtdb_domain_counter=d__Bacteria--2:gtdb_family_counter=f__Pseudomonadaceae--2:gtdb_genus_counter=g__Pseudomonas_E--2:gtdb_order_counter=o__Pseudomonadales--2:gtdb_phylum_counter=p__Proteobacteria--2:gtdb_species_counter=s__Pseudomonas_E cremoris--1||s__Pseudomonas_E sp900583165--1:heptad_counter=MCP-40H--2:lbd_counter=:lca=d__Bacteria:lca_tree=g__Pseudomonas_E:name=N253847:ref_name_counter=],(RS_GCF_001708445.1_protein.faa_NZ_CP015637.1_318@PF00015_full_PFAM.419.622:0.0423931[&&NHX:Type=GTDB:gtdb_class=c__Gammaproteobacteria:gtdb_domain=d__Bacteria:gtdb_family=f__Pseudomonadaceae:gtdb_genus=g__Pseudomonas_E:gtdb_order=o__Pseudomonadales:gtdb_phylum=p__Proteobacteria:gtdb_species=s__Pseudomonas_E fluorescens_AN:heptad=MCP-40H:species=d__Bacteria_p__Proteobacteria_c__Gammaproteobacteria_o__Pseudomonadales_f__Pseudomonadaceae_g__Pseudomonas_E_s__Pseudomonas_E fluorescens_AN],RS_GCF_000612585.1_protein.faa_NZ_JFCA01000053.1_3@PF00015_full_PFAM.12.186:0.0321363[&&NHX:Type=GTDB:gtdb_class=c__Gammaproteobacteria:gtdb_domain=d__Bacteria:gtdb_family=f__Pseudomonadaceae:gtdb_genus=g__Pseudomonas_E:gtdb_order=o__Pseudomonadales:gtdb_phylum=p__Proteobacteria:gtdb_species=s__Pseudomonas_E sp000612585:heptad=MCP-40H:species=d__Bacteria_p__Proteobacteria_c__Gammaproteobacteria_o__Pseudomonadales_f__Pseudomonadaceae_g__Pseudomonas_E_s__Pseudomonas_E sp000612585])0.902:0.0224856[&&NHX:Sample_counter=:Type_counter=GTDB--2:capture_class_counter=:capture_domain_counter=:capture_family_counter=:capture_genus_counter=:capture_order_counter=:capture_phylum_counter=:capture_species_counter=:evoltype=D:gtdb_class_counter=c__Gammaproteobacteria--2:gtdb_domain_counter=d__Bacteria--2:gtdb_family_counter=f__Pseudomonadaceae--2:gtdb_genus_counter=g__Pseudomonas_E--2:gtdb_order_counter=o__Pseudomonadales--2:gtdb_phylum_counter=p__Proteobacteria--2:gtdb_species_counter=s__Pseudomonas_E fluorescens_AN--1||s__Pseudomonas_E sp000612585--1:heptad_counter=MCP-40H--2:lbd_counter=:lca=d__Bacteria:lca_tree=g__Pseudomonas_E:name=N253850:ref_name_counter=])0.883:0.0159697[&&NHX:Sample_counter=:Type_counter=GTDB--4:capture_class_counter=:capture_domain_counter=:capture_family_counter=:capture_genus_counter=:capture_order_counter=:capture_phylum_counter=:capture_species_counter=:evoltype=D:gtdb_class_counter=c__Gammaproteobacteria--4:gtdb_domain_counter=d__Bacteria--4:gtdb_family_counter=f__Pseudomonadaceae--4:gtdb_genus_counter=g__Pseudomonas_E--4:gtdb_order_counter=o__Pseudomonadales--4:gtdb_phylum_counter=p__Proteobacteria--4:gtdb_species_counter=s__Pseudomonas_E cremoris--1||s__Pseudomonas_E fluorescens_AN--1||s__Pseudomonas_E sp000612585--1||s__Pseudomonas_E sp900583165--1:heptad_counter=MCP-40H--4:lbd_counter=:lca=d__Bacteria:lca_tree=g__Pseudomonas_E:name=N253851:ref_name_counter=],((RS_GCF_014851685.1_protein.faa_NZ_JACVAC010000004.1_142@PF00015_full_PFAM.420.621:0.0699185[&&NHX:Type=GTDB:gtdb_class=c__Gammaproteobacteria:gtdb_domain=d__Bacteria:gtdb_family=f__Pseudomonadaceae:gtdb_genus=g__Pseudomonas_E:gtdb_order=o__Pseudomonadales:gtdb_phylum=p__Proteobacteria:gtdb_species=s__Pseudomonas_E sp014851685:heptad=MCP-40H:species=d__Bacteria_p__Proteobacteria_c__Gammaproteobacteria_o__Pseudomonadales_f__Pseudomonadaceae_g__Pseudomonas_E_s__Pseudomonas_E sp014851685],(RS_GCF_900103345.1_protein.faa_NZ_LT629702.1_4551@PF00015_full_PFAM.310.502:0.00736772[&&NHX:Type=GTDB:gtdb_class=c__Gammaproteobacteria:gtdb_domain=d__Bacteria:gtdb_family=f__Pseudomonadaceae:gtdb_genus=g__Pseudomonas_E:gtdb_order=o__Pseudomonadales:gtdb_phylum=p__Proteobacteria:gtdb_species=s__Pseudomonas_E azotoformans:heptad=MCP-40H:species=d__Bacteria_p__Proteobacteria_c__Gammaproteobacteria_o__Pseudomonadales_f__Pseudomonadaceae_g__Pseudomonas_E_s__Pseudomonas_E azotoformans],RS_GCF_002979555.1_protein.faa_NZ_PCOZ01000006.1_162@PF00015_full_PFAM.424.618:0.0450195[&&NHX:Type=GTDB:gtdb_class=c__Gammaproteobacteria:gtdb_domain=d__Bacteria:gtdb_family=f__Pseudomonadaceae:gtdb_genus=g__Pseudomonas_E:gtdb_order=o__Pseudomonadales:gtdb_phylum=p__Proteobacteria:gtdb_species=s__Pseudomonas_E sp002979555:heptad=MCP-40H:species=d__Bacteria_p__Proteobacteria_c__Gammaproteobacteria_o__Pseudomonadales_f__Pseudomonadaceae_g__Pseudomonas_E_s__Pseudomonas_E sp002979555])0.072:0.00620614[&&NHX:Sample_counter=:Type_counter=GTDB--2:capture_class_counter=:capture_domain_counter=:capture_family_counter=:capture_genus_counter=:capture_order_counter=:capture_phylum_counter=:capture_species_counter=:evoltype=D:gtdb_class_counter=c__Gammaproteobacteria--2:gtdb_domain_counter=d__Bacteria--2:gtdb_family_counter=f__Pseudomonadaceae--2:gtdb_genus_counter=g__Pseudomonas_E--2:gtdb_order_counter=o__Pseudomonadales--2:gtdb_phylum_counter=p__Proteobacteria--2:gtdb_species_counter=s__Pseudomonas_E azotoformans--1||s__Pseudomonas_E sp002979555--1:heptad_counter=MCP-40H--2:lbd_counter=:lca=d__Bacteria:lca_tree=g__Pseudomonas_E:name=N253855:ref_name_counter=])0.845:0.0117862[&&NHX:Sample_counter=:Type_counter=GTDB--3:capture_class_counter=:capture_domain_counter=:capture_family_counter=:capture_genus_counter=:capture_order_counter=:capture_phylum_counter=:capture_species_counter=:evoltype=D:gtdb_class_counter=c__Gammaproteobacteria--3:gtdb_domain_counter=d__Bacteria--3:gtdb_family_counter=f__Pseudomonadaceae--3:gtdb_genus_counter=g__Pseudomonas_E--3:gtdb_order_counter=o__Pseudomonadales--3:gtdb_phylum_counter=p__Proteobacteria--3:gtdb_species_counter=s__Pseudomonas_E azotoformans--1||s__Pseudomonas_E sp002979555--1||s__Pseudomonas_E sp014851685--1:heptad_counter=MCP-40H--3:lbd_counter=:lca=d__Bacteria:lca_tree=g__Pseudomonas_E:name=N253856:ref_name_counter=],(RS_GCF_001870465.1_protein.faa_NZ_MDGK01000063.1_124@PF00015_full_PFAM.417.623:0.020596[&&NHX:Type=GTDB:gtdb_class=c__Gammaproteobacteria:gtdb_domain=d__Bacteria:gtdb_family=f__Pseudomonadaceae:gtdb_genus=g__Pseudomonas_E:gtdb_order=o__Pseudomonadales:gtdb_phylum=p__Proteobacteria:gtdb_species=s__Pseudomonas_E extremorientalis:heptad=MCP-40H:species=d__Bacteria_p__Proteobacteria_c__Gammaproteobacteria_o__Pseudomonadales_f__Pseudomonadaceae_g__Pseudomonas_E_s__Pseudomonas_E extremorientalis],RS_GCF_002007785.1_protein.faa_NZ_CP019856.1_378@PF00015_full_PFAM.421.623:0.0129252[&&NHX:Type=GTDB:gtdb_class=c__Gammaproteobacteria:gtdb_domain=d__Bacteria:gtdb_family=f__Pseudomonadaceae:gtdb_genus=g__Pseudomonas_E:gtdb_order=o__Pseudomonadales:gtdb_phylum=p__Proteobacteria:gtdb_species=s__Pseudomonas_E azotoformans_B:heptad=MCP-40H:species=d__Bacteria_p__Proteobacteria_c__Gammaproteobacteria_o__Pseudomonadales_f__Pseudomonadaceae_g__Pseudomonas_E_s__Pseudomonas_E azotoformans_B])0.312:0.00789091[&&NHX:Sample_counter=:Type_counter=GTDB--2:capture_class_counter=:capture_domain_counter=:capture_family_counter=:capture_genus_counter=:capture_order_counter=:capture_phylum_counter=:capture_species_counter=:evoltype=D:gtdb_class_counter=c__Gammaproteobacteria--2:gtdb_domain_counter=d__Bacteria--2:gtdb_family_counter=f__Pseudomonadaceae--2:gtdb_genus_counter=g__Pseudomonas_E--2:gtdb_order_counter=o__Pseudomonadales--2:gtdb_phylum_counter=p__Proteobacteria--2:gtdb_species_counter=s__Pseudomonas_E azotoformans_B--1||s__Pseudomonas_E extremorientalis--1:heptad_counter=MCP-40H--2:lbd_counter=:lca=d__Bacteria:lca_tree=g__Pseudomonas_E:name=N253859:ref_name_counter=])0.53:0.00561532[&&NHX:Sample_counter=:Type_counter=GTDB--5:capture_class_counter=:capture_domain_counter=:capture_family_counter=:capture_genus_counter=:capture_order_counter=:capture_phylum_counter=:capture_species_counter=:evoltype=D:gtdb_class_counter=c__Gammaproteobacteria--5:gtdb_domain_counter=d__Bacteria--5:gtdb_family_counter=f__Pseudomonadaceae--5:gtdb_genus_counter=g__Pseudomonas_E--5:gtdb_order_counter=o__Pseudomonadales--5:gtdb_phylum_counter=p__Proteobacteria--5:gtdb_species_counter=s__Pseudomonas_E azotoformans--1||s__Pseudomonas_E azotoformans_B--1||s__Pseudomonas_E extremorientalis--1||s__Pseudomonas_E sp002979555--1||s__Pseudomonas_E sp014851685--1:heptad_counter=MCP-40H--5:lbd_counter=:lca=d__Bacteria:lca_tree=g__Pseudomonas_E:name=N253860:ref_name_counter=])0.927:0.0166533[&&NHX:Sample_counter=:Type_counter=GTDB--9:capture_class_counter=:capture_domain_counter=:capture_family_counter=:capture_genus_counter=:capture_order_counter=:capture_phylum_counter=:capture_species_counter=:evoltype=D:gtdb_class_counter=c__Gammaproteobacteria--9:gtdb_domain_counter=d__Bacteria--9:gtdb_family_counter=f__Pseudomonadaceae--9:gtdb_genus_counter=g__Pseudomonas_E--9:gtdb_order_counter=o__Pseudomonadales--9:gtdb_phylum_counter=p__Proteobacteria--9:gtdb_species_counter=s__Pseudomonas_E azotoformans--1||s__Pseudomonas_E azotoformans_B--1||s__Pseudomonas_E cremoris--1||s__Pseudomonas_E extremorientalis--1||s__Pseudomonas_E fluorescens_AN--1||s__Pseudomonas_E sp000612585--1||s__Pseudomonas_E sp002979555--1||s__Pseudomonas_E sp014851685--1||s__Pseudomonas_E sp900583165--1:heptad_counter=MCP-40H--9:lbd_counter=:lca=d__Bacteria:lca_tree=g__Pseudomonas_E:name=N253861:ref_name_counter=])0.825:0.00764478[&&NHX:Sample_counter=:Type_counter=GTDB--31:capture_class_counter=:capture_domain_counter=:capture_family_counter=:capture_genus_counter=:capture_order_counter=:capture_phylum_counter=:capture_species_counter=:evoltype=D:gtdb_class_counter=c__Gammaproteobacteria--31:gtdb_domain_counter=d__Bacteria--31:gtdb_family_counter=f__Pseudomonadaceae--31:gtdb_genus_counter=g__Pseudomonas_E--31:gtdb_order_counter=o__Pseudomonadales--31:gtdb_phylum_counter=p__Proteobacteria--31:gtdb_species_counter=s__Pseudomonas_E antarctica_A--1||s__Pseudomonas_E azotoformans--1||s__Pseudomonas_E azotoformans_B--1||s__Pseudomonas_E cremoris--1||s__Pseudomonas_E extremorientalis--1||s__Pseudomonas_E fildesensis--1||s__Pseudomonas_E fluorescens_AM--1||s__Pseudomonas_E fluorescens_AN--1||s__Pseudomonas_E fluorescens_BV--1||s__Pseudomonas_E kairouanensis--1||s__Pseudomonas_E lactis--1||s__Pseudomonas_E lurida--1||s__Pseudomonas_E marginalis_B--1||s__Pseudomonas_E nabeulensis--1||s__Pseudomonas_E orientalis--1||s__Pseudomonas_E orientalis_A--1||s__Pseudomonas_E orientalis_B--1||s__Pseudomonas_E palleroniana--1||s__Pseudomonas_E paracarnis--1||s__Pseudomonas_E paralactis--1||s__Pseudomonas_E sp000612585--1||s__Pseudomonas_E sp002383725--1||s__Pseudomonas_E sp002979555--1||s__Pseudomonas_E sp003851685--1||s__Pseudomonas_E sp003852235--1||s__Pseudomonas_E sp003852405--1||s__Pseudomonas_E sp004519405--1||s__Pseudomonas_E sp014851685--1||s__Pseudomonas_E sp900005815--1||s__Pseudomonas_E sp900583165--1||s__Pseudomonas_E veronii--1:heptad_counter=MCP-40H--31:lbd_counter=:lca=d__Bacteria:lca_tree=g__Pseudomonas_E:name=N253862:ref_name_counter=])0.906:0.0124705[&&NHX:Sample_counter=:Type_counter=GTDB--34:capture_class_counter=:capture_domain_counter=:capture_family_counter=:capture_genus_counter=:capture_order_counter=:capture_phylum_counter=:capture_species_counter=:evoltype=D:gtdb_class_counter=c__Gammaproteobacteria--34:gtdb_domain_counter=d__Bacteria--34:gtdb_family_counter=f__Pseudomonadaceae--34:gtdb_genus_counter=g__Pseudomonas_E--34:gtdb_order_counter=o__Pseudomonadales--34:gtdb_phylum_counter=p__Proteobacteria--34:gtdb_species_counter=s__Pseudomonas_E antarctica_A--1||s__Pseudomonas_E azotoformans--1||s__Pseudomonas_E azotoformans_B--1||s__Pseudomonas_E cremoris--1||s__Pseudomonas_E extremorientalis--1||s__Pseudomonas_E fildesensis--1||s__Pseudomonas_E fluorescens_AM--1||s__Pseudomonas_E fluorescens_AN--1||s__Pseudomonas_E fluorescens_BV--1||s__Pseudomonas_E kairouanensis--1||s__Pseudomonas_E lactis--1||s__Pseudomonas_E lurida--1||s__Pseudomonas_E marginalis_B--1||s__Pseudomonas_E nabeulensis--1||s__Pseudomonas_E orientalis--1||s__Pseudomonas_E orientalis_A--1||s__Pseudomonas_E orientalis_B--1||s__Pseudomonas_E palleroniana--1||s__Pseudomonas_E paracarnis--1||s__Pseudomonas_E paralactis--1||s__Pseudomonas_E sp000346755--1||s__Pseudomonas_E sp000612585--1||s__Pseudomonas_E sp002383725--1||s__Pseudomonas_E sp002979555--1||s__Pseudomonas_E sp003851685--1||s__Pseudomonas_E sp003852235--1||s__Pseudomonas_E sp003852405--1||s__Pseudomonas_E sp004519405--1||s__Pseudomonas_E sp013385985--1||s__Pseudomonas_E sp013386585--1||s__Pseudomonas_E sp014851685--1||s__Pseudomonas_E sp900005815--1||s__Pseudomonas_E sp900583165--1||s__Pseudomonas_E veronii--1:heptad_counter=MCP-40H--34:lbd_counter=:lca=d__Bacteria:lca_tree=g__Pseudomonas_E:name=N253863:ref_name_counter=])0.448:0.00576782[&&NHX:Sample_counter=:Type_counter=GTDB--41:capture_class_counter=:capture_domain_counter=:capture_family_counter=:capture_genus_counter=:capture_order_counter=:capture_phylum_counter=:capture_species_counter=:evoltype=D:gtdb_class_counter=c__Gammaproteobacteria--41:gtdb_domain_counter=d__Bacteria--41:gtdb_family_counter=f__Pseudomonadaceae--41:gtdb_genus_counter=g__Pseudomonas_E--41:gtdb_order_counter=o__Pseudomonadales--41:gtdb_phylum_counter=p__Proteobacteria--41:gtdb_species_counter=s__Pseudomonas_E antarctica_A--1||s__Pseudomonas_E azotoformans--1||s__Pseudomonas_E azotoformans_A--1||s__Pseudomonas_E azotoformans_B--1||s__Pseudomonas_E cedrina--1||s__Pseudomonas_E cremoris--1||s__Pseudomonas_E extremorientalis--1||s__Pseudomonas_E fildesensis--1||s__Pseudomonas_E fluorescens_AM--1||s__Pseudomonas_E fluorescens_AN--1||s__Pseudomonas_E fluorescens_BV--1||s__Pseudomonas_E fluorescens_C--1||s__Pseudomonas_E kairouanensis--1||s__Pseudomonas_E kitaguniensis--1||s__Pseudomonas_E lactis--1||s__Pseudomonas_E lurida--1||s__Pseudomonas_E marginalis_B--1||s__Pseudomonas_E nabeulensis--1||s__Pseudomonas_E orientalis--1||s__Pseudomonas_E orientalis_A--1||s__Pseudomonas_E orientalis_B--1||s__Pseudomonas_E palleroniana--1||s__Pseudomonas_E paracarnis--1||s__Pseudomonas_E paralactis--1||s__Pseudomonas_E sp000346755--1||s__Pseudomonas_E sp000612585--1||s__Pseudomonas_E sp002383725--1||s__Pseudomonas_E sp002979555--1||s__Pseudomonas_E sp003851685--1||s__Pseudomonas_E sp003852235--1||s__Pseudomonas_E sp003852405--1||s__Pseudomonas_E sp004519405--1||s__Pseudomonas_E sp009834565--1||s__Pseudomonas_E sp012844475--1||s__Pseudomonas_E sp013385985--1||s__Pseudomonas_E sp013386585--1||s__Pseudomonas_E sp014851685--1||s__Pseudomonas_E sp900005815--1||s__Pseudomonas_E sp900583165--1||s__Pseudomonas_E trivialis_B--1||s__Pseudomonas_E veronii--1:heptad_counter=MCP-40H--41:lbd_counter=:lca=d__Bacteria:lca_tree=g__Pseudomonas_E:name=N253864:ref_name_counter=],RS_GCF_002022275.1_protein.faa_NZ_MSDF01000016.1_253@PF00015_full_PFAM.444.621:0.0696785[&&NHX:Type=GTDB:gtdb_class=c__Gammaproteobacteria:gtdb_domain=d__Bacteria:gtdb_family=f__Pseudomonadaceae:gtdb_genus=g__Pseudomonas_E:gtdb_order=o__Pseudomonadales:gtdb_phylum=p__Proteobacteria:gtdb_species=s__Pseudomonas_E fluorescens_AJ:heptad=MCP-40H:species=d__Bacteria_p__Proteobacteria_c__Gammaproteobacteria_o__Pseudomonadales_f__Pseudomonadaceae_g__Pseudomonas_E_s__Pseudomonas_E fluorescens_AJ])0.776:0.0052052[&&NHX:Sample_counter=:Type_counter=GTDB--42:capture_class_counter=:capture_domain_counter=:capture_family_counter=:capture_genus_counter=:capture_order_counter=:capture_phylum_counter=:capture_species_counter=:evoltype=D:gtdb_class_counter=c__Gammaproteobacteria--42:gtdb_domain_counter=d__Bacteria--42:gtdb_family_counter=f__Pseudomonadaceae--42:gtdb_genus_counter=g__Pseudomonas_E--42:gtdb_order_counter=o__Pseudomonadales--42:gtdb_phylum_counter=p__Proteobacteria--42:gtdb_species_counter=s__Pseudomonas_E antarctica_A--1||s__Pseudomonas_E azotoformans--1||s__Pseudomonas_E azotoformans_A--1||s__Pseudomonas_E azotoformans_B--1||s__Pseudomonas_E cedrina--1||s__Pseudomonas_E cremoris--1||s__Pseudomonas_E extremorientalis--1||s__Pseudomonas_E fildesensis--1||s__Pseudomonas_E fluorescens_AJ--1||s__Pseudomonas_E fluorescens_AM--1||s__Pseudomonas_E fluorescens_AN--1||s__Pseudomonas_E fluorescens_BV--1||s__Pseudomonas_E fluorescens_C--1||s__Pseudomonas_E kairouanensis--1||s__Pseudomonas_E kitaguniensis--1||s__Pseudomonas_E lactis--1||s__Pseudomonas_E lurida--1||s__Pseudomonas_E marginalis_B--1||s__Pseudomonas_E nabeulensis--1||s__Pseudomonas_E orientalis--1||s__Pseudomonas_E orientalis_A--1||s__Pseudomonas_E orientalis_B--1||s__Pseudomonas_E palleroniana--1||s__Pseudomonas_E paracarnis--1||s__Pseudomonas_E paralactis--1||s__Pseudomonas_E sp000346755--1||s__Pseudomonas_E sp000612585--1||s__Pseudomonas_E sp002383725--1||s__Pseudomonas_E sp002979555--1||s__Pseudomonas_E sp003851685--1||s__Pseudomonas_E sp003852235--1||s__Pseudomonas_E sp003852405--1||s__Pseudomonas_E sp004519405--1||s__Pseudomonas_E sp009834565--1||s__Pseudomonas_E sp012844475--1||s__Pseudomonas_E sp013385985--1||s__Pseudomonas_E sp013386585--1||s__Pseudomonas_E sp014851685--1||s__Pseudomonas_E sp900005815--1||s__Pseudomonas_E sp900583165--1||s__Pseudomonas_E trivialis_B--1||s__Pseudomonas_E veronii--1:heptad_counter=MCP-40H--42:lbd_counter=:lca=d__Bacteria:lca_tree=g__Pseudomonas_E:name=N253866:ref_name_counter=])0.68:0.00591899[&&NHX:Sample_counter=:Type_counter=GTDB--46:capture_class_counter=:capture_domain_counter=:capture_family_counter=:capture_genus_counter=:capture_order_counter=:capture_phylum_counter=:capture_species_counter=:evoltype=D:gtdb_class_counter=c__Gammaproteobacteria--46:gtdb_domain_counter=d__Bacteria--46:gtdb_family_counter=f__Pseudomonadaceae--46:gtdb_genus_counter=g__Pseudomonas_E--46:gtdb_order_counter=o__Pseudomonadales--46:gtdb_phylum_counter=p__Proteobacteria--46:gtdb_species_counter=s__Pseudomonas_E antarctica_A--1||s__Pseudomonas_E azotoformans--1||s__Pseudomonas_E azotoformans_A--1||s__Pseudomonas_E azotoformans_B--1||s__Pseudomonas_E cedrina--1||s__Pseudomonas_E cremoris--1||s__Pseudomonas_E edaphica--1||s__Pseudomonas_E extremorientalis--1||s__Pseudomonas_E fildesensis--1||s__Pseudomonas_E fluorescens_AJ--1||s__Pseudomonas_E fluorescens_AM--1||s__Pseudomonas_E fluorescens_AN--1||s__Pseudomonas_E fluorescens_BV--1||s__Pseudomonas_E fluorescens_C--1||s__Pseudomonas_E kairouanensis--1||s__Pseudomonas_E kitaguniensis--1||s__Pseudomonas_E lactis--1||s__Pseudomonas_E lurida--1||s__Pseudomonas_E marginalis_B--1||s__Pseudomonas_E nabeulensis--1||s__Pseudomonas_E orientalis--1||s__Pseudomonas_E orientalis_A--1||s__Pseudomonas_E orientalis_B--1||s__Pseudomonas_E palleroniana--1||s__Pseudomonas_E paracarnis--1||s__Pseudomonas_E paralactis--1||s__Pseudomonas_E salomonii--1||s__Pseudomonas_E sp000346755--1||s__Pseudomonas_E sp000612585--1||s__Pseudomonas_E sp002383725--1||s__Pseudomonas_E sp002979555--1||s__Pseudomonas_E sp003851685--1||s__Pseudomonas_E sp003852235--1||s__Pseudomonas_E sp003852405--1||s__Pseudomonas_E sp004519405--1||s__Pseudomonas_E sp005938045--1||s__Pseudomonas_E sp009834565--1||s__Pseudomonas_E sp012844475--1||s__Pseudomonas_E sp013385985--1||s__Pseudomonas_E sp013386585--1||s__Pseudomonas_E sp014851685--1||s__Pseudomonas_E sp900005815--1||s__Pseudomonas_E sp900583165--1||s__Pseudomonas_E tolaasii--1||s__Pseudomonas_E trivialis_B--1||s__Pseudomonas_E veronii--1:heptad_counter=MCP-40H--46:lbd_counter=:lca=d__Bacteria:lca_tree=g__Pseudomonas_E:name=N253867:ref_name_counter=])0.993:0.0637999[&&NHX:Sample_counter=:Type_counter=GTDB--49:capture_class_counter=:capture_domain_counter=:capture_family_counter=:capture_genus_counter=:capture_order_counter=:capture_phylum_counter=:capture_species_counter=:evoltype=D:gtdb_class_counter=c__Gammaproteobacteria--49:gtdb_domain_counter=d__Bacteria--49:gtdb_family_counter=f__Pseudomonadaceae--49:gtdb_genus_counter=g__Pseudomonas_E--49:gtdb_order_counter=o__Pseudomonadales--49:gtdb_phylum_counter=p__Proteobacteria--49:gtdb_species_counter=s__Pseudomonas_E antarctica_A--1||s__Pseudomonas_E azotoformans--1||s__Pseudomonas_E azotoformans_A--1||s__Pseudomonas_E azotoformans_B--1||s__Pseudomonas_E cedrina--1||s__Pseudomonas_E costantinii--3||s__Pseudomonas_E cremoris--1||s__Pseudomonas_E edaphica--1||s__Pseudomonas_E extremorientalis--1||s__Pseudomonas_E fildesensis--1||s__Pseudomonas_E fluorescens_AJ--1||s__Pseudomonas_E fluorescens_AM--1||s__Pseudomonas_E fluorescens_AN--1||s__Pseudomonas_E fluorescens_BV--1||s__Pseudomonas_E fluorescens_C--1||s__Pseudomonas_E kairouanensis--1||s__Pseudomonas_E kitaguniensis--1||s__Pseudomonas_E lactis--1||s__Pseudomonas_E lurida--1||s__Pseudomonas_E marginalis_B--1||s__Pseudomonas_E nabeulensis--1||s__Pseudomonas_E orientalis--1||s__Pseudomonas_E orientalis_A--1||s__Pseudomonas_E orientalis_B--1||s__Pseudomonas_E palleroniana--1||s__Pseudomonas_E paracarnis--1||s__Pseudomonas_E paralactis--1||s__Pseudomonas_E salomonii--1||s__Pseudomonas_E sp000346755--1||s__Pseudomonas_E sp000612585--1||s__Pseudomonas_E sp002383725--1||s__Pseudomonas_E sp002979555--1||s__Pseudomonas_E sp003851685--1||s__Pseudomonas_E sp003852235--1||s__Pseudomonas_E sp003852405--1||s__Pseudomonas_E sp004519405--1||s__Pseudomonas_E sp005938045--1||s__Pseudomonas_E sp009834565--1||s__Pseudomonas_E sp012844475--1||s__Pseudomonas_E sp013385985--1||s__Pseudomonas_E sp013386585--1||s__Pseudomonas_E sp014851685--1||s__Pseudomonas_E sp900005815--1||s__Pseudomonas_E sp900583165--1||s__Pseudomonas_E tolaasii--1||s__Pseudomonas_E trivialis_B--1||s__Pseudomonas_E veronii--1:heptad_counter=MCP-40H--49:lbd_counter=:lca=d__Bacteria:lca_tree=g__Pseudomonas_E:name=N253868:ref_name_counter=],((RS_GCF_900591205.1_protein.faa_NZ_UUPU01000029.1_80@PF00015_full_PFAM.438.614:0.00976826[&&NHX:Type=GTDB:gtdb_class=c__Gammaproteobacteria:gtdb_domain=d__Bacteria:gtdb_family=f__Pseudomonadaceae:gtdb_genus=g__Pseudomonas_E:gtdb_order=o__Pseudomonadales:gtdb_phylum=p__Proteobacteria:gtdb_species=s__Pseudomonas_E sp900591205:heptad=MCP-40H:species=d__Bacteria_p__Proteobacteria_c__Gammaproteobacteria_o__Pseudomonadales_f__Pseudomonadaceae_g__Pseudomonas_E_s__Pseudomonas_E sp900591205],(((((RS_GCF_900102035.1_protein.faa_NZ_LT629689.1_4083@PF00015_full_PFAM.434.614:0.0171451[&&NHX:Type=GTDB:gtdb_class=c__Gammaproteobacteria:gtdb_domain=d__Bacteria:gtdb_family=f__Pseudomonadaceae:gtdb_genus=g__Pseudomonas_E:gtdb_order=o__Pseudomonadales:gtdb_phylum=p__Proteobacteria:gtdb_species=s__Pseudomonas_E extremaustralis:heptad=MCP-40H:species=d__Bacteria_p__Proteobacteria_c__Gammaproteobacteria_o__Pseudomonadales_f__Pseudomonadaceae_g__Pseudomonas_E_s__Pseudomonas_E extremaustralis],(RS_GCF_900111895.1_protein.faa_NZ_FOKB01000006.1_243@PF00015_full_PFAM.433.614:0.00844854[&&NHX:Type=GTDB:gtdb_class=c__Gammaproteobacteria:gtdb_domain=d__Bacteria:gtdb_family=f__Pseudomonadaceae:gtdb_genus=g__Pseudomonas_E:gtdb_order=o__Pseudomonadales:gtdb_phylum=p__Proteobacteria:gtdb_species=s__Pseudomonas_E simiae:heptad=MCP-40H:species=d__Bacteria_p__Proteobacteria_c__Gammaproteobacteria_o__Pseudomonadales_f__Pseudomonadaceae_g__Pseudomonas_E_s__Pseudomonas_E simiae],(RS_GCF_015461805.1_protein.faa_NZ_JACVZE010000003.1_312@PF00015_full_PFAM.427.614:0.0259204[&&NHX:Type=GTDB:gtdb_class=c__Gammaproteobacteria:gtdb_domain=d__Bacteria:gtdb_family=f__Pseudomonadaceae:gtdb_genus=g__Pseudomonas_E:gtdb_order=o__Pseudomonadales:gtdb_phylum=p__Proteobacteria:gtdb_species=s__Pseudomonas_E pisciculturae:heptad=MCP-40H:species=d__Bacteria_p__Proteobacteria_c__Gammaproteobacteria_o__Pseudomonadales_f__Pseudomonadaceae_g__Pseudomonas_E_s__Pseudomonas_E pisciculturae],RS_GCF_013385825.1_protein.faa_NZ_JACAPG010000002.1_310@PF00015_full_PFAM.428.614:0.0123004[&&NHX:Type=GTDB:gtdb_class=c__Gammaproteobacteria:gtdb_domain=d__Bacteria:gtdb_family=f__Pseudomonadaceae:gtdb_genus=g__Pseudomonas_E:gtdb_order=o__Pseudomonadales:gtdb_phylum=p__Proteobacteria:gtdb_species=s__Pseudomonas_E reactans:heptad=MCP-40H:species=d__Bacteria_p__Proteobacteria_c__Gammaproteobacteria_o__Pseudomonadales_f__Pseudomonadaceae_g__Pseudomonas_E_s__Pseudomonas_E reactans])0:6e-09[&&NHX:Sample_counter=:Type_counter=GTDB--2:capture_class_counter=:capture_domain_counter=:capture_family_counter=:capture_genus_counter=:capture_order_counter=:capture_phylum_counter=:capture_species_counter=:evoltype=D:gtdb_class_counter=c__Gammaproteobacteria--2:gtdb_domain_counter=d__Bacteria--2:gtdb_family_counter=f__Pseudomonadaceae--2:gtdb_genus_counter=g__Pseudomonas_E--2:gtdb_order_counter=o__Pseudomonadales--2:gtdb_phylum_counter=p__Proteobacteria--2:gtdb_species_counter=s__Pseudomonas_E pisciculturae--1||s__Pseudomonas_E reactans--1:heptad_counter=MCP-40H--2:lbd_counter=:lca=d__Bacteria:lca_tree=g__Pseudomonas_E:name=N253874:ref_name_counter=])0.97:0.0201143[&&NHX:Sample_counter=:Type_counter=GTDB--3:capture_class_counter=:capture_domain_counter=:capture_family_counter=:capture_genus_counter=:capture_order_counter=:capture_phylum_counter=:capture_species_counter=:evoltype=D:gtdb_class_counter=c__Gammaproteobacteria--3:gtdb_domain_counter=d__Bacteria--3:gtdb_family_counter=f__Pseudomonadaceae--3:gtdb_genus_counter=g__Pseudomonas_E--3:gtdb_order_counter=o__Pseudomonadales--3:gtdb_phylum_counter=p__Proteobacteria--3:gtdb_species_counter=s__Pseudomonas_E pisciculturae--1||s__Pseudomonas_E reactans--1||s__Pseudomonas_E simiae--1:heptad_counter=MCP-40H--3:lbd_counter=:lca=d__Bacteria:lca_tree=g__Pseudomonas_E:name=N253875:ref_name_counter=])0:5e-09[&&NHX:Sample_counter=:Type_counter=GTDB--4:capture_class_counter=:capture_domain_counter=:capture_family_counter=:capture_genus_counter=:capture_order_counter=:capture_phylum_counter=:capture_species_counter=:evoltype=D:gtdb_class_counter=c__Gammaproteobacteria--4:gtdb_domain_counter=d__Bacteria--4:gtdb_family_counter=f__Pseudomonadaceae--4:gtdb_genus_counter=g__Pseudomonas_E--4:gtdb_order_counter=o__Pseudomonadales--4:gtdb_phylum_counter=p__Proteobacteria--4:gtdb_species_counter=s__Pseudomonas_E extremaustralis--1||s__Pseudomonas_E pisciculturae--1||s__Pseudomonas_E reactans--1||s__Pseudomonas_E simiae--1:heptad_counter=MCP-40H--4:lbd_counter=:lca=d__Bacteria:lca_tree=g__Pseudomonas_E:name=N253876:ref_name_counter=],(RS_GCF_001439785.1_protein.faa_NZ_JYLI01000004.1_68@PF00015_full_PFAM.434.614:0.00421578[&&NHX:Type=GTDB:gtdb_class=c__Gammaproteobacteria:gtdb_domain=d__Bacteria:gtdb_family=f__Pseudomonadaceae:gtdb_genus=g__Pseudomonas_E:gtdb_order=o__Pseudomonadales:gtdb_phylum=p__Proteobacteria:gtdb_species=s__Pseudomonas_E poae:heptad=MCP-40H:species=d__Bacteria_p__Proteobacteria_c__Gammaproteobacteria_o__Pseudomonadales_f__Pseudomonadaceae_g__Pseudomonas_E_s__Pseudomonas_E poae],RS_GCF_001439805.1_protein.faa_NZ_JYLK01000008.1_100@PF00015_full_PFAM.433.615:0.0122644[&&NHX:Type=GTDB:gtdb_class=c__Gammaproteobacteria:gtdb_domain=d__Bacteria:gtdb_family=f__Pseudomonadaceae:gtdb_genus=g__Pseudomonas_E:gtdb_order=o__Pseudomonadales:gtdb_phylum=p__Proteobacteria:gtdb_species=s__Pseudomonas_E trivialis:heptad=MCP-40H:species=d__Bacteria_p__Proteobacteria_c__Gammaproteobacteria_o__Pseudomonadales_f__Pseudomonadaceae_g__Pseudomonas_E_s__Pseudomonas_E trivialis])0.997:0.0335238[&&NHX:Sample_counter=:Type_counter=GTDB--2:capture_class_counter=:capture_domain_counter=:capture_family_counter=:capture_genus_counter=:capture_order_counter=:capture_phylum_counter=:capture_species_counter=:evoltype=D:gtdb_class_counter=c__Gammaproteobacteria--2:gtdb_domain_counter=d__Bacteria--2:gtdb_family_counter=f__Pseudomonadaceae--2:gtdb_genus_counter=g__Pseudomonas_E--2:gtdb_order_counter=o__Pseudomonadales--2:gtdb_phylum_counter=p__Proteobacteria--2:gtdb_species_counter=s__Pseudomonas_E poae--1||s__Pseudomonas_E trivialis--1:heptad_counter=MCP-40H--2:lbd_counter=:lca=d__Bacteria:lca_tree=g__Pseudomonas_E:name=N253879:ref_name_counter=])0:5e-09[&&NHX:Sample_counter=:Type_counter=GTDB--6:capture_class_counter=:capture_domain_counter=:capture_family_counter=:capture_genus_counter=:capture_order_counter=:capture_phylum_counter=:capture_species_counter=:evoltype=D:gtdb_class_counter=c__Gammaproteobacteria--6:gtdb_domain_counter=d__Bacteria--6:gtdb_family_counter=f__Pseudomonadaceae--6:gtdb_genus_counter=g__Pseudomonas_E--6:gtdb_order_counter=o__Pseudomonadales--6:gtdb_phylum_counter=p__Proteobacteria--6:gtdb_species_counter=s__Pseudomonas_E extremaustralis--1||s__Pseudomonas_E pisciculturae--1||s__Pseudomonas_E poae--1||s__Pseudomonas_E reactans--1||s__Pseudomonas_E simiae--1||s__Pseudomonas_E trivialis--1:heptad_counter=MCP-40H--6:lbd_counter=:lca=d__Bacteria:lca_tree=g__Pseudomonas_E:name=N253880:ref_name_counter=],RS_GCF_003612935.1_protein.faa_NZ_CP031450.1_352@PF00015_full_PFAM.434.614:0.0262028[&&NHX:Type=GTDB:gtdb_class=c__Gammaproteobacteria:gtdb_domain=d__Bacteria:gtdb_family=f__Pseudomonadaceae:gtdb_genus=g__Pseudomonas_E:gtdb_order=o__Pseudomonadales:gtdb_phylum=p__Proteobacteria:gtdb_species=s__Pseudomonas_E sp003013355:heptad=MCP-40H:species=d__Bacteria_p__Proteobacteria_c__Gammaproteobacteria_o__Pseudomonadales_f__Pseudomonadaceae_g__Pseudomonas_E_s__Pseudomonas_E sp003013355])0.823:0.00972578[&&NHX:Sample_counter=:Type_counter=GTDB--7:capture_class_counter=:capture_domain_counter=:capture_family_counter=:capture_genus_counter=:capture_order_counter=:capture_phylum_counter=:capture_species_counter=:evoltype=D:gtdb_class_counter=c__Gammaproteobacteria--7:gtdb_domain_counter=d__Bacteria--7:gtdb_family_counter=f__Pseudomonadaceae--7:gtdb_genus_counter=g__Pseudomonas_E--7:gtdb_order_counter=o__Pseudomonadales--7:gtdb_phylum_counter=p__Proteobacteria--7:gtdb_species_counter=s__Pseudomonas_E extremaustralis--1||s__Pseudomonas_E pisciculturae--1||s__Pseudomonas_E poae--1||s__Pseudomonas_E reactans--1||s__Pseudomonas_E simiae--1||s__Pseudomonas_E sp003013355--1||s__Pseudomonas_E trivialis--1:heptad_counter=MCP-40H--7:lbd_counter=:lca=d__Bacteria:lca_tree=g__Pseudomonas_E:name=N253882:ref_name_counter=],(RS_GCF_001269925.1_protein.faa_NZ_LHVO01000066.1_46@PF00015_full_PFAM.437.614:0.0133835[&&NHX:Type=GTDB:gtdb_class=c__Gammaproteobacteria:gtdb_domain=d__Bacteria:gtdb_family=f__Pseudomonadaceae:gtdb_genus=g__Pseudomonas_E:gtdb_order=o__Pseudomonadales:gtdb_phylum=p__Proteobacteria:gtdb_species=s__Pseudomonas_E sp001269925:heptad=MCP-40H:species=d__Bacteria_p__Proteobacteria_c__Gammaproteobacteria_o__Pseudomonadales_f__Pseudomonadaceae_g__Pseudomonas_E_s__Pseudomonas_E sp001269925],(RS_GCF_007858185.1_protein.faa_NZ_VFES01000002.1_172@PF00015_full_PFAM.434.614:5e-09[&&NHX:Type=GTDB:gtdb_class=c__Gammaproteobacteria:gtdb_domain=d__Bacteria:gtdb_family=f__Pseudomonadaceae:gtdb_genus=g__Pseudomonas_E:gtdb_order=o__Pseudomonadales:gtdb_phylum=p__Proteobacteria:gtdb_species=s__Pseudomonas_E grimontii:heptad=MCP-40H:species=d__Bacteria_p__Proteobacteria_c__Gammaproteobacteria_o__Pseudomonadales_f__Pseudomonadaceae_g__Pseudomonas_E_s__Pseudomonas_E grimontii],(RS_GCF_900105325.1_protein.faa_NZ_FNSU01000004.1_275@PF00015_full_PFAM.431.614:0.00409807[&&NHX:Type=GTDB:gtdb_class=c__Gammaproteobacteria:gtdb_domain=d__Bacteria:gtdb_family=f__Pseudomonadaceae:gtdb_genus=g__Pseudomonas_E:gtdb_order=o__Pseudomonadales:gtdb_phylum=p__Proteobacteria:gtdb_species=s__Pseudomonas_E marginalis:heptad=MCP-40H:species=d__Bacteria_p__Proteobacteria_c__Gammaproteobacteria_o__Pseudomonadales_f__Pseudomonadaceae_g__Pseudomonas_E_s__Pseudomonas_E marginalis],RS_GCF_014207255.1_protein.faa_NZ_JACHCZ010000004.1_278@PF00015_full_PFAM.432.613:0.00414695[&&NHX:Type=GTDB:gtdb_class=c__Gammaproteobacteria:gtdb_domain=d__Bacteria:gtdb_family=f__Pseudomonadaceae:gtdb_genus=g__Pseudomonas_E:gtdb_order=o__Pseudomonadales:gtdb_phylum=p__Proteobacteria:gtdb_species=s__Pseudomonas_E sp014207255:heptad=MCP-40H:species=d__Bacteria_p__Proteobacteria_c__Gammaproteobacteria_o__Pseudomonadales_f__Pseudomonadaceae_g__Pseudomonas_E_s__Pseudomonas_E sp014207255])0.804:0.00411743[&&NHX:Sample_counter=:Type_counter=GTDB--2:capture_class_counter=:capture_domain_counter=:capture_family_counter=:capture_genus_counter=:capture_order_counter=:capture_phylum_counter=:capture_species_counter=:evoltype=D:gtdb_class_counter=c__Gammaproteobacteria--2:gtdb_domain_counter=d__Bacteria--2:gtdb_family_counter=f__Pseudomonadaceae--2:gtdb_genus_counter=g__Pseudomonas_E--2:gtdb_order_counter=o__Pseudomonadales--2:gtdb_phylum_counter=p__Proteobacteria--2:gtdb_species_counter=s__Pseudomonas_E marginalis--1||s__Pseudomonas_E sp014207255--1:heptad_counter=MCP-40H--2:lbd_counter=:lca=d__Bacteria:lca_tree=g__Pseudomonas_E:name=N253887:ref_name_counter=])0.746:0.00398697[&&NHX:Sample_counter=:Type_counter=GTDB--3:capture_class_counter=:capture_domain_counter=:capture_family_counter=:capture_genus_counter=:capture_order_counter=:capture_phylum_counter=:capture_species_counter=:evoltype=D:gtdb_class_counter=c__Gammaproteobacteria--3:gtdb_domain_counter=d__Bacteria--3:gtdb_family_counter=f__Pseudomonadaceae--3:gtdb_genus_counter=g__Pseudomonas_E--3:gtdb_order_counter=o__Pseudomonadales--3:gtdb_phylum_counter=p__Proteobacteria--3:gtdb_species_counter=s__Pseudomonas_E grimontii--1||s__Pseudomonas_E marginalis--1||s__Pseudomonas_E sp014207255--1:heptad_counter=MCP-40H--3:lbd_counter=:lca=d__Bacteria:lca_tree=g__Pseudomonas_E:name=N253888:ref_name_counter=])0.981:0.0210797[&&NHX:Sample_counter=:Type_counter=GTDB--4:capture_class_counter=:capture_domain_counter=:capture_family_counter=:capture_genus_counter=:capture_order_counter=:capture_phylum_counter=:capture_species_counter=:evoltype=D:gtdb_class_counter=c__Gammaproteobacteria--4:gtdb_domain_counter=d__Bacteria--4:gtdb_family_counter=f__Pseudomonadaceae--4:gtdb_genus_counter=g__Pseudomonas_E--4:gtdb_order_counter=o__Pseudomonadales--4:gtdb_phylum_counter=p__Proteobacteria--4:gtdb_species_counter=s__Pseudomonas_E grimontii--1||s__Pseudomonas_E marginalis--1||s__Pseudomonas_E sp001269925--1||s__Pseudomonas_E sp014207255--1:heptad_counter=MCP-40H--4:lbd_counter=:lca=d__Bacteria:lca_tree=g__Pseudomonas_E:name=N253889:ref_name_counter=])0:5e-09[&&NHX:Sample_counter=:Type_counter=GTDB--11:capture_class_counter=:capture_domain_counter=:capture_family_counter=:capture_genus_counter=:capture_order_counter=:capture_phylum_counter=:capture_species_counter=:evoltype=D:gtdb_class_counter=c__Gammaproteobacteria--11:gtdb_domain_counter=d__Bacteria--11:gtdb_family_counter=f__Pseudomonadaceae--11:gtdb_genus_counter=g__Pseudomonas_E--11:gtdb_order_counter=o__Pseudomonadales--11:gtdb_phylum_counter=p__Proteobacteria--11:gtdb_species_counter=s__Pseudomonas_E extremaustralis--1||s__Pseudomonas_E grimontii--1||s__Pseudomonas_E marginalis--1||s__Pseudomonas_E pisciculturae--1||s__Pseudomonas_E poae--1||s__Pseudomonas_E reactans--1||s__Pseudomonas_E simiae--1||s__Pseudomonas_E sp001269925--1||s__Pseudomonas_E sp003013355--1||s__Pseudomonas_E sp014207255--1||s__Pseudomonas_E trivialis--1:heptad_counter=MCP-40H--11:lbd_counter=:lca=d__Bacteria:lca_tree=g__Pseudomonas_E:name=N253890:ref_name_counter=],(RS_GCF_015163715.1_protein.faa_NZ_JADDUM010000022.1_37@PF00015_full_PFAM.434.613:0.0175025[&&NHX:Type=GTDB:gtdb_class=c__Gammaproteobacteria:gtdb_domain=d__Bacteria:gtdb_family=f__Pseudomonadaceae:gtdb_genus=g__Pseudomonas_E:gtdb_order=o__Pseudomonadales:gtdb_phylum=p__Proteobacteria:gtdb_species=s__Pseudomonas_E cyclaminis:heptad=MCP-40H:species=d__Bacteria_p__Proteobacteria_c__Gammaproteobacteria_o__Pseudomonadales_f__Pseudomonadaceae_g__Pseudomonas_E_s__Pseudomonas_E cyclaminis],(RS_GCF_013778505.1_protein.faa_NZ_JAAOWU010000010.1_106@PF00015_full_PFAM.427.614:0.0122559[&&NHX:Type=GTDB:gtdb_class=c__Gammaproteobacteria:gtdb_domain=d__Bacteria:gtdb_family=f__Pseudomonadaceae:gtdb_genus=g__Pseudomonas_E:gtdb_order=o__Pseudomonadales:gtdb_phylum=p__Proteobacteria:gtdb_species=s__Pseudomonas_E sivasensis:heptad=MCP-40H:species=d__Bacteria_p__Proteobacteria_c__Gammaproteobacteria_o__Pseudomonadales_f__Pseudomonadaceae_g__Pseudomonas_E_s__Pseudomonas_E sivasensis],RS_GCF_009866765.1_protein.faa_NZ_CP019431.1_353@PF00015_full_PFAM.425.614:0.00793983[&&NHX:Type=GTDB:gtdb_class=c__Gammaproteobacteria:gtdb_domain=d__Bacteria:gtdb_family=f__Pseudomonadaceae:gtdb_genus=g__Pseudomonas_E:gtdb_order=o__Pseudomonadales:gtdb_phylum=p__Proteobacteria:gtdb_species=s__Pseudomonas_E sp009866765:heptad=MCP-40H:species=d__Bacteria_p__Proteobacteria_c__Gammaproteobacteria_o__Pseudomonadales_f__Pseudomonadaceae_g__Pseudomonas_E_s__Pseudomonas_E sp009866765])0:5e-09[&&NHX:Sample_counter=:Type_counter=GTDB--2:capture_class_counter=:capture_domain_counter=:capture_family_counter=:capture_genus_counter=:capture_order_counter=:capture_phylum_counter=:capture_species_counter=:evoltype=D:gtdb_class_counter=c__Gammaproteobacteria--2:gtdb_domain_counter=d__Bacteria--2:gtdb_family_counter=f__Pseudomonadaceae--2:gtdb_genus_counter=g__Pseudomonas_E--2:gtdb_order_counter=o__Pseudomonadales--2:gtdb_phylum_counter=p__Proteobacteria--2:gtdb_species_counter=s__Pseudomonas_E sivasensis--1||s__Pseudomonas_E sp009866765--1:heptad_counter=MCP-40H--2:lbd_counter=:lca=d__Bacteria:lca_tree=g__Pseudomonas_E:name=N253894:ref_name_counter=])0.832:0.0132515[&&NHX:Sample_counter=:Type_counter=GTDB--3:capture_class_counter=:capture_domain_counter=:capture_family_counter=:capture_genus_counter=:capture_order_counter=:capture_phylum_counter=:capture_species_counter=:evoltype=D:gtdb_class_counter=c__Gammaproteobacteria--3:gtdb_domain_counter=d__Bacteria--3:gtdb_family_counter=f__Pseudomonadaceae--3:gtdb_genus_counter=g__Pseudomonas_E--3:gtdb_order_counter=o__Pseudomonadales--3:gtdb_phylum_counter=p__Proteobacteria--3:gtdb_species_counter=s__Pseudomonas_E cyclaminis--1||s__Pseudomonas_E sivasensis--1||s__Pseudomonas_E sp009866765--1:heptad_counter=MCP-40H--3:lbd_counter=:lca=d__Bacteria:lca_tree=g__Pseudomonas_E:name=N253895:ref_name_counter=])0.301:0.00726763[&&NHX:Sample_counter=:Type_counter=GTDB--14:capture_class_counter=:capture_domain_counter=:capture_family_counter=:capture_genus_counter=:capture_order_counter=:capture_phylum_counter=:capture_species_counter=:evoltype=D:gtdb_class_counter=c__Gammaproteobacteria--14:gtdb_domain_counter=d__Bacteria--14:gtdb_family_counter=f__Pseudomonadaceae--14:gtdb_genus_counter=g__Pseudomonas_E--14:gtdb_order_counter=o__Pseudomonadales--14:gtdb_phylum_counter=p__Proteobacteria--14:gtdb_species_counter=s__Pseudomonas_E cyclaminis--1||s__Pseudomonas_E extremaustralis--1||s__Pseudomonas_E grimontii--1||s__Pseudomonas_E marginalis--1||s__Pseudomonas_E pisciculturae--1||s__Pseudomonas_E poae--1||s__Pseudomonas_E reactans--1||s__Pseudomonas_E simiae--1||s__Pseudomonas_E sivasensis--1||s__Pseudomonas_E sp001269925--1||s__Pseudomonas_E sp003013355--1||s__Pseudomonas_E sp009866765--1||s__Pseudomonas_E sp014207255--1||s__Pseudomonas_E trivialis--1:heptad_counter=MCP-40H--14:lbd_counter=:lca=d__Bacteria:lca_tree=g__Pseudomonas_E:name=N253896:ref_name_counter=])0.691:0.0144015[&&NHX:Sample_counter=:Type_counter=GTDB--15:capture_class_counter=:capture_domain_counter=:capture_family_counter=:capture_genus_counter=:capture_order_counter=:capture_phylum_counter=:capture_species_counter=:evoltype=D:gtdb_class_counter=c__Gammaproteobacteria--15:gtdb_domain_counter=d__Bacteria--15:gtdb_family_counter=f__Pseudomonadaceae--15:gtdb_genus_counter=g__Pseudomonas_E--15:gtdb_order_counter=o__Pseudomonadales--15:gtdb_phylum_counter=p__Proteobacteria--15:gtdb_species_counter=s__Pseudomonas_E cyclaminis--1||s__Pseudomonas_E extremaustralis--1||s__Pseudomonas_E grimontii--1||s__Pseudomonas_E marginalis--1||s__Pseudomonas_E pisciculturae--1||s__Pseudomonas_E poae--1||s__Pseudomonas_E reactans--1||s__Pseudomonas_E simiae--1||s__Pseudomonas_E sivasensis--1||s__Pseudomonas_E sp001269925--1||s__Pseudomonas_E sp003013355--1||s__Pseudomonas_E sp009866765--1||s__Pseudomonas_E sp014207255--1||s__Pseudomonas_E sp900591205--1||s__Pseudomonas_E trivialis--1:heptad_counter=MCP-40H--15:lbd_counter=:lca=d__Bacteria:lca_tree=g__Pseudomonas_E:name=N253897:ref_name_counter=],(RS_GCF_007858255.1_protein.faa_NZ_VFEU01000001.1_140@PF00015_full_PFAM.434.615:0.0197479[&&NHX:Type=GTDB:gtdb_class=c__Gammaproteobacteria:gtdb_domain=d__Bacteria:gtdb_family=f__Pseudomonadaceae:gtdb_genus=g__Pseudomonas_E:gtdb_order=o__Pseudomonadales:gtdb_phylum=p__Proteobacteria:gtdb_species=s__Pseudomonas_E rhodesiae:heptad=MCP-40H:species=d__Bacteria_p__Proteobacteria_c__Gammaproteobacteria_o__Pseudomonadales_f__Pseudomonadaceae_g__Pseudomonas_E_s__Pseudomonas_E rhodesiae],((((((RS_GCF_000730425.1_protein.faa_NZ_CP008896.1_3890@PF00015_full_PFAM.441.614:0.00910752[&&NHX:Type=GTDB:gtdb_class=c__Gammaproteobacteria:gtdb_domain=d__Bacteria:gtdb_family=f__Pseudomonadaceae:gtdb_genus=g__Pseudomonas_E:gtdb_order=o__Pseudomonadales:gtdb_phylum=p__Proteobacteria:gtdb_species=s__Pseudomonas_E fluorescens_X:heptad=MCP-40H:species=d__Bacteria_p__Proteobacteria_c__Gammaproteobacteria_o__Pseudomonadales_f__Pseudomonadaceae_g__Pseudomonas_E_s__Pseudomonas_E fluorescens_X],RS_GCF_016925675.1_protein.faa_NZ_CP070506.1_338@PF00015_full_PFAM.441.613:5e-09[&&NHX:Type=GTDB:gtdb_class=c__Gammaproteobacteria:gtdb_domain=d__Bacteria:gtdb_family=f__Pseudomonadaceae:gtdb_genus=g__Pseudomonas_E:gtdb_order=o__Pseudomonadales:gtdb_phylum=p__Proteobacteria:gtdb_species=s__Pseudomonas_E sp012985665:heptad=MCP-40H:species=d__Bacteria_p__Proteobacteria_c__Gammaproteobacteria_o__Pseudomonadales_f__Pseudomonadaceae_g__Pseudomonas_E_s__Pseudomonas_E sp012985665])0:5e-09[&&NHX:Sample_counter=:Type_counter=GTDB--2:capture_class_counter=:capture_domain_counter=:capture_family_counter=:capture_genus_counter=:capture_order_counter=:capture_phylum_counter=:capture_species_counter=:evoltype=D:gtdb_class_counter=c__Gammaproteobacteria--2:gtdb_domain_counter=d__Bacteria--2:gtdb_family_counter=f__Pseudomonadaceae--2:gtdb_genus_counter=g__Pseudomonas_E--2:gtdb_order_counter=o__Pseudomonadales--2:gtdb_phylum_counter=p__Proteobacteria--2:gtdb_species_counter=s__Pseudomonas_E fluorescens_X--1||s__Pseudomonas_E sp012985665--1:heptad_counter=MCP-40H--2:lbd_counter=:lca=d__Bacteria:lca_tree=g__Pseudomonas_E:name=N253901:ref_name_counter=],RS_GCF_003626995.1_protein.faa_NZ_CP032618.1_320@PF00015_full_PFAM.435.613:0.00428086[&&NHX:Type=GTDB:gtdb_class=c__Gammaproteobacteria:gtdb_domain=d__Bacteria:gtdb_family=f__Pseudomonadaceae:gtdb_genus=g__Pseudomonas_E:gtdb_order=o__Pseudomonadales:gtdb_phylum=p__Proteobacteria:gtdb_species=s__Pseudomonas_E fluorescens_BA:heptad=MCP-40H:species=d__Bacteria_p__Proteobacteria_c__Gammaproteobacteria_o__Pseudomonadales_f__Pseudomonadaceae_g__Pseudomonas_E_s__Pseudomonas_E fluorescens_BA])0:1.3e-08[&&NHX:Sample_counter=:Type_counter=GTDB--3:capture_class_counter=:capture_domain_counter=:capture_family_counter=:capture_genus_counter=:capture_order_counter=:capture_phylum_counter=:capture_species_counter=:evoltype=D:gtdb_class_counter=c__Gammaproteobacteria--3:gtdb_domain_counter=d__Bacteria--3:gtdb_family_counter=f__Pseudomonadaceae--3:gtdb_genus_counter=g__Pseudomonas_E--3:gtdb_order_counter=o__Pseudomonadales--3:gtdb_phylum_counter=p__Proteobacteria--3:gtdb_species_counter=s__Pseudomonas_E fluorescens_BA--1||s__Pseudomonas_E fluorescens_X--1||s__Pseudomonas_E sp012985665--1:heptad_counter=MCP-40H--3:lbd_counter=:lca=d__Bacteria:lca_tree=g__Pseudomonas_E:name=N253903:ref_name_counter=],RS_GCF_012985465.1_protein.faa_NZ_JAAQWN010000003.1_220@PF00015_full_PFAM.434.613:0.00426579[&&NHX:Type=GTDB:gtdb_class=c__Gammaproteobacteria:gtdb_domain=d__Bacteria:gtdb_family=f__Pseudomonadaceae:gtdb_genus=g__Pseudomonas_E:gtdb_order=o__Pseudomonadales:gtdb_phylum=p__Proteobacteria:gtdb_species=s__Pseudomonas_E sp012985465:heptad=MCP-40H:species=d__Bacteria_p__Proteobacteria_c__Gammaproteobacteria_o__Pseudomonadales_f__Pseudomonadaceae_g__Pseudomonas_E_s__Pseudomonas_E sp012985465])0:5e-09[&&NHX:Sample_counter=:Type_counter=GTDB--4:capture_class_counter=:capture_domain_counter=:capture_family_counter=:capture_genus_counter=:capture_order_counter=:capture_phylum_counter=:capture_species_counter=:evoltype=D:gtdb_class_counter=c__Gammaproteobacteria--4:gtdb_domain_counter=d__Bacteria--4:gtdb_family_counter=f__Pseudomonadaceae--4:gtdb_genus_counter=g__Pseudomonas_E--4:gtdb_order_counter=o__Pseudomonadales--4:gtdb_phylum_counter=p__Proteobacteria--4:gtdb_species_counter=s__Pseudomonas_E fluorescens_BA--1||s__Pseudomonas_E fluorescens_X--1||s__Pseudomonas_E sp012985465--1||s__Pseudomonas_E sp012985665--1:heptad_counter=MCP-40H--4:lbd_counter=:lca=d__Bacteria:lca_tree=g__Pseudomonas_E:name=N253905:ref_name_counter=],RS_GCF_007858275.1_protein.faa_NZ_VFEV01000019.1_39@PF00015_full_PFAM.422.613:0.00445689[&&NHX:Type=GTDB:gtdb_class=c__Gammaproteobacteria:gtdb_domain=d__Bacteria:gtdb_family=f__Pseudomonadaceae:gtdb_genus=g__Pseudomonas_E:gtdb_order=o__Pseudomonadales:gtdb_phylum=p__Proteobacteria:gtdb_species=s__Pseudomonas_E proteolytica:heptad=MCP-40H:species=d__Bacteria_p__Proteobacteria_c__Gammaproteobacteria_o__Pseudomonadales_f__Pseudomonadaceae_g__Pseudomonas_E_s__Pseudomonas_E proteolytica])0.797:0.0044062[&&NHX:Sample_counter=:Type_counter=GTDB--5:capture_class_counter=:capture_domain_counter=:capture_family_counter=:capture_genus_counter=:capture_order_counter=:capture_phylum_counter=:capture_species_counter=:evoltype=D:gtdb_class_counter=c__Gammaproteobacteria--5:gtdb_domain_counter=d__Bacteria--5:gtdb_family_counter=f__Pseudomonadaceae--5:gtdb_genus_counter=g__Pseudomonas_E--5:gtdb_order_counter=o__Pseudomonadales--5:gtdb_phylum_counter=p__Proteobacteria--5:gtdb_species_counter=s__Pseudomonas_E fluorescens_BA--1||s__Pseudomonas_E fluorescens_X--1||s__Pseudomonas_E proteolytica--1||s__Pseudomonas_E sp012985465--1||s__Pseudomonas_E sp012985665--1:heptad_counter=MCP-40H--5:lbd_counter=:lca=d__Bacteria:lca_tree=g__Pseudomonas_E:name=N253907:ref_name_counter=],RS_GCF_007858285.1_protein.faa_NZ_VFIL01000008.1_34@PF00015_full_PFAM.427.613:0.00405964[&&NHX:Type=GTDB:gtdb_class=c__Gammaproteobacteria:gtdb_domain=d__Bacteria:gtdb_family=f__Pseudomonadaceae:gtdb_genus=g__Pseudomonas_E:gtdb_order=o__Pseudomonadales:gtdb_phylum=p__Proteobacteria:gtdb_species=s__Pseudomonas_E brenneri:heptad=MCP-40H:species=d__Bacteria_p__Proteobacteria_c__Gammaproteobacteria_o__Pseudomonadales_f__Pseudomonadaceae_g__Pseudomonas_E_s__Pseudomonas_E brenneri])0.763:0.00529344[&&NHX:Sample_counter=:Type_counter=GTDB--6:capture_class_counter=:capture_domain_counter=:capture_family_counter=:capture_genus_counter=:capture_order_counter=:capture_phylum_counter=:capture_species_counter=:evoltype=D:gtdb_class_counter=c__Gammaproteobacteria--6:gtdb_domain_counter=d__Bacteria--6:gtdb_family_counter=f__Pseudomonadaceae--6:gtdb_genus_counter=g__Pseudomonas_E--6:gtdb_order_counter=o__Pseudomonadales--6:gtdb_phylum_counter=p__Proteobacteria--6:gtdb_species_counter=s__Pseudomonas_E brenneri--1||s__Pseudomonas_E fluorescens_BA--1||s__Pseudomonas_E fluorescens_X--1||s__Pseudomonas_E proteolytica--1||s__Pseudomonas_E sp012985465--1||s__Pseudomonas_E sp012985665--1:heptad_counter=MCP-40H--6:lbd_counter=:lca=d__Bacteria:lca_tree=g__Pseudomonas_E:name=N253909:ref_name_counter=],RS_GCF_001983165.1_protein.faa_NZ_MNPU01000005.1_91@PF00015_full_PFAM.434.613:0.0175257[&&NHX:Type=GTDB:gtdb_class=c__Gammaproteobacteria:gtdb_domain=d__Bacteria:gtdb_family=f__Pseudomonadaceae:gtdb_genus=g__Pseudomonas_E:gtdb_order=o__Pseudomonadales:gtdb_phylum=p__Proteobacteria:gtdb_species=s__Pseudomonas_E gessardii:heptad=MCP-40H:species=d__Bacteria_p__Proteobacteria_c__Gammaproteobacteria_o__Pseudomonadales_f__Pseudomonadaceae_g__Pseudomonas_E_s__Pseudomonas_E gessardii])0.759:0.00823046[&&NHX:Sample_counter=:Type_counter=GTDB--7:capture_class_counter=:capture_domain_counter=:capture_family_counter=:capture_genus_counter=:capture_order_counter=:capture_phylum_counter=:capture_species_counter=:evoltype=D:gtdb_class_counter=c__Gammaproteobacteria--7:gtdb_domain_counter=d__Bacteria--7:gtdb_family_counter=f__Pseudomonadaceae--7:gtdb_genus_counter=g__Pseudomonas_E--7:gtdb_order_counter=o__Pseudomonadales--7:gtdb_phylum_counter=p__Proteobacteria--7:gtdb_species_counter=s__Pseudomonas_E brenneri--1||s__Pseudomonas_E fluorescens_BA--1||s__Pseudomonas_E fluorescens_X--1||s__Pseudomonas_E gessardii--1||s__Pseudomonas_E proteolytica--1||s__Pseudomonas_E sp012985465--1||s__Pseudomonas_E sp012985665--1:heptad_counter=MCP-40H--7:lbd_counter=:lca=d__Bacteria:lca_tree=g__Pseudomonas_E:name=N253911:ref_name_counter=])0.594:0.00595345[&&NHX:Sample_counter=:Type_counter=GTDB--8:capture_class_counter=:capture_domain_counter=:capture_family_counter=:capture_genus_counter=:capture_order_counter=:capture_phylum_counter=:capture_species_counter=:evoltype=D:gtdb_class_counter=c__Gammaproteobacteria--8:gtdb_domain_counter=d__Bacteria--8:gtdb_family_counter=f__Pseudomonadaceae--8:gtdb_genus_counter=g__Pseudomonas_E--8:gtdb_order_counter=o__Pseudomonadales--8:gtdb_phylum_counter=p__Proteobacteria--8:gtdb_species_counter=s__Pseudomonas_E brenneri--1||s__Pseudomonas_E fluorescens_BA--1||s__Pseudomonas_E fluorescens_X--1||s__Pseudomonas_E gessardii--1||s__Pseudomonas_E proteolytica--1||s__Pseudomonas_E rhodesiae--1||s__Pseudomonas_E sp012985465--1||s__Pseudomonas_E sp012985665--1:heptad_counter=MCP-40H--8:lbd_counter=:lca=d__Bacteria:lca_tree=g__Pseudomonas_E:name=N253912:ref_name_counter=])0.792:0.0256047[&&NHX:Sample_counter=:Type_counter=GTDB--23:capture_class_counter=:capture_domain_counter=:capture_family_counter=:capture_genus_counter=:capture_order_counter=:capture_phylum_counter=:capture_species_counter=:evoltype=D:gtdb_class_counter=c__Gammaproteobacteria--23:gtdb_domain_counter=d__Bacteria--23:gtdb_family_counter=f__Pseudomonadaceae--23:gtdb_genus_counter=g__Pseudomonas_E--23:gtdb_order_counter=o__Pseudomonadales--23:gtdb_phylum_counter=p__Proteobacteria--23:gtdb_species_counter=s__Pseudomonas_E brenneri--1||s__Pseudomonas_E cyclaminis--1||s__Pseudomonas_E extremaustralis--1||s__Pseudomonas_E fluorescens_BA--1||s__Pseudomonas_E fluorescens_X--1||s__Pseudomonas_E gessardii--1||s__Pseudomonas_E grimontii--1||s__Pseudomonas_E marginalis--1||s__Pseudomonas_E pisciculturae--1||s__Pseudomonas_E poae--1||s__Pseudomonas_E proteolytica--1||s__Pseudomonas_E reactans--1||s__Pseudomonas_E rhodesiae--1||s__Pseudomonas_E simiae--1||s__Pseudomonas_E sivasensis--1||s__Pseudomonas_E sp001269925--1||s__Pseudomonas_E sp003013355--1||s__Pseudomonas_E sp009866765--1||s__Pseudomonas_E sp012985465--1||s__Pseudomonas_E sp012985665--1||s__Pseudomonas_E sp014207255--1||s__Pseudomonas_E sp900591205--1||s__Pseudomonas_E trivialis--1:heptad_counter=MCP-40H--23:lbd_counter=:lca=d__Bacteria:lca_tree=g__Pseudomonas_E:name=N253913:ref_name_counter=])0.353:0.0213973[&&NHX:Sample_counter=:Type_counter=GTDB--72:capture_class_counter=:capture_domain_counter=:capture_family_counter=:capture_genus_counter=:capture_order_counter=:capture_phylum_counter=:capture_species_counter=:evoltype=D:gtdb_class_counter=c__Gammaproteobacteria--72:gtdb_domain_counter=d__Bacteria--72:gtdb_family_counter=f__Pseudomonadaceae--72:gtdb_genus_counter=g__Pseudomonas_E--72:gtdb_order_counter=o__Pseudomonadales--72:gtdb_phylum_counter=p__Proteobacteria--72:gtdb_species_counter=s__Pseudomonas_E antarctica_A--1||s__Pseudomonas_E azotoformans--1||s__Pseudomonas_E azotoformans_A--1||s__Pseudomonas_E azotoformans_B--1||s__Pseudomonas_E brenneri--1||s__Pseudomonas_E cedrina--1||s__Pseudomonas_E costantinii--3||s__Pseudomonas_E cremoris--1||s__Pseudomonas_E cyclaminis--1||s__Pseudomonas_E edaphica--1||s__Pseudomonas_E extremaustralis--1||s__Pseudomonas_E extremorientalis--1||s__Pseudomonas_E fildesensis--1||s__Pseudomonas_E fluorescens_AJ--1||s__Pseudomonas_E fluorescens_AM--1||s__Pseudomonas_E fluorescens_AN--1||s__Pseudomonas_E fluorescens_BA--1||s__Pseudomonas_E fluorescens_BV--1||s__Pseudomonas_E fluorescens_C--1||s__Pseudomonas_E fluorescens_X--1||s__Pseudomonas_E gessardii--1||s__Pseudomonas_E grimontii--1||s__Pseudomonas_E kairouanensis--1||s__Pseudomonas_E kitaguniensis--1||s__Pseudomonas_E lactis--1||s__Pseudomonas_E lurida--1||s__Pseudomonas_E marginalis--1||s__Pseudomonas_E marginalis_B--1||s__Pseudomonas_E nabeulensis--1||s__Pseudomonas_E orientalis--1||s__Pseudomonas_E orientalis_A--1||s__Pseudomonas_E orientalis_B--1||s__Pseudomonas_E palleroniana--1||s__Pseudomonas_E paracarnis--1||s__Pseudomonas_E paralactis--1||s__Pseudomonas_E pisciculturae--1||s__Pseudomonas_E poae--1||s__Pseudomonas_E proteolytica--1||s__Pseudomonas_E reactans--1||s__Pseudomonas_E rhodesiae--1||s__Pseudomonas_E salomonii--1||s__Pseudomonas_E simiae--1||s__Pseudomonas_E sivasensis--1||s__Pseudomonas_E sp000346755--1||s__Pseudomonas_E sp000612585--1||s__Pseudomonas_E sp001269925--1||s__Pseudomonas_E sp002383725--1||s__Pseudomonas_E sp002979555--1||s__Pseudomonas_E sp003013355--1||s__Pseudomonas_E sp003851685--1||s__Pseudomonas_E sp003852235--1||s__Pseudomonas_E sp003852405--1||s__Pseudomonas_E sp004519405--1||s__Pseudomonas_E sp005938045--1||s__Pseudomonas_E sp009834565--1||s__Pseudomonas_E sp009866765--1||s__Pseudomonas_E sp012844475--1||s__Pseudomonas_E sp012985465--1||s__Pseudomonas_E sp012985665--1||s__Pseudomonas_E sp013385985--1||s__Pseudomonas_E sp013386585--1||s__Pseudomonas_E sp014207255--1||s__Pseudomonas_E sp014851685--1||s__Pseudomonas_E sp900005815--1||s__Pseudomonas_E sp900583165--1||s__Pseudomonas_E sp900591205--1||s__Pseudomonas_E tolaasii--1||s__Pseudomonas_E trivialis--1||s__Pseudomonas_E trivialis_B--1||s__Pseudomonas_E veronii--1:heptad_counter=MCP-40H--72:lbd_counter=:lca=d__Bacteria:lca_tree=g__Pseudomonas_E:name=N253914:ref_name_counter=],RS_GCF_009707515.1_protein.faa_NZ_WLYI01000005.1_11@PF00015_full_PFAM.435.613:0.053769[&&NHX:Type=GTDB:gtdb_class=c__Gammaproteobacteria:gtdb_domain=d__Bacteria:gtdb_family=f__Pseudomonadaceae:gtdb_genus=g__Pseudomonas_E:gtdb_order=o__Pseudomonadales:gtdb_phylum=p__Proteobacteria:gtdb_species=s__Pseudomonas_E sp009707515:heptad=MCP-40H:species=d__Bacteria_p__Proteobacteria_c__Gammaproteobacteria_o__Pseudomonadales_f__Pseudomonadaceae_g__Pseudomonas_E_s__Pseudomonas_E sp009707515])0.934:0.0320778[&&NHX:Sample_counter=:Type_counter=GTDB--73:capture_class_counter=:capture_domain_counter=:capture_family_counter=:capture_genus_counter=:capture_order_counter=:capture_phylum_counter=:capture_species_counter=:evoltype=D:gtdb_class_counter=c__Gammaproteobacteria--73:gtdb_domain_counter=d__Bacteria--73:gtdb_family_counter=f__Pseudomonadaceae--73:gtdb_genus_counter=g__Pseudomonas_E--73:gtdb_order_counter=o__Pseudomonadales--73:gtdb_phylum_counter=p__Proteobacteria--73:gtdb_species_counter=s__Pseudomonas_E antarctica_A--1||s__Pseudomonas_E azotoformans--1||s__Pseudomonas_E azotoformans_A--1||s__Pseudomonas_E azotoformans_B--1||s__Pseudomonas_E brenneri--1||s__Pseudomonas_E cedrina--1||s__Pseudomonas_E costantinii--3||s__Pseudomonas_E cremoris--1||s__Pseudomonas_E cyclaminis--1||s__Pseudomonas_E edaphica--1||s__Pseudomonas_E extremaustralis--1||s__Pseudomonas_E extremorientalis--1||s__Pseudomonas_E fildesensis--1||s__Pseudomonas_E fluorescens_AJ--1||s__Pseudomonas_E fluorescens_AM--1||s__Pseudomonas_E fluorescens_AN--1||s__Pseudomonas_E fluorescens_BA--1||s__Pseudomonas_E fluorescens_BV--1||s__Pseudomonas_E fluorescens_C--1||s__Pseudomonas_E fluorescens_X--1||s__Pseudomonas_E gessardii--1||s__Pseudomonas_E grimontii--1||s__Pseudomonas_E kairouanensis--1||s__Pseudomonas_E kitaguniensis--1||s__Pseudomonas_E lactis--1||s__Pseudomonas_E lurida--1||s__Pseudomonas_E marginalis--1||s__Pseudomonas_E marginalis_B--1||s__Pseudomonas_E nabeulensis--1||s__Pseudomonas_E orientalis--1||s__Pseudomonas_E orientalis_A--1||s__Pseudomonas_E orientalis_B--1||s__Pseudomonas_E palleroniana--1||s__Pseudomonas_E paracarnis--1||s__Pseudomonas_E paralactis--1||s__Pseudomonas_E pisciculturae--1||s__Pseudomonas_E poae--1||s__Pseudomonas_E proteolytica--1||s__Pseudomonas_E reactans--1||s__Pseudomonas_E rhodesiae--1||s__Pseudomonas_E salomonii--1||s__Pseudomonas_E simiae--1||s__Pseudomonas_E sivasensis--1||s__Pseudomonas_E sp000346755--1||s__Pseudomonas_E sp000612585--1||s__Pseudomonas_E sp001269925--1||s__Pseudomonas_E sp002383725--1||s__Pseudomonas_E sp002979555--1||s__Pseudomonas_E sp003013355--1||s__Pseudomonas_E sp003851685--1||s__Pseudomonas_E sp003852235--1||s__Pseudomonas_E sp003852405--1||s__Pseudomonas_E sp004519405--1||s__Pseudomonas_E sp005938045--1||s__Pseudomonas_E sp009707515--1||s__Pseudomonas_E sp009834565--1||s__Pseudomonas_E sp009866765--1||s__Pseudomonas_E sp012844475--1||s__Pseudomonas_E sp012985465--1||s__Pseudomonas_E sp012985665--1||s__Pseudomonas_E sp013385985--1||s__Pseudomonas_E sp013386585--1||s__Pseudomonas_E sp014207255--1||s__Pseudomonas_E sp014851685--1||s__Pseudomonas_E sp900005815--1||s__Pseudomonas_E sp900583165--1||s__Pseudomonas_E sp900591205--1||s__Pseudomonas_E tolaasii--1||s__Pseudomonas_E trivialis--1||s__Pseudomonas_E trivialis_B--1||s__Pseudomonas_E veronii--1:heptad_counter=MCP-40H--73:lbd_counter=:lca=d__Bacteria:lca_tree=g__Pseudomonas_E:name=N253916:ref_name_counter=])0.976:0.0609687[&&NHX:Sample_counter=:Type_counter=GTDB--93:capture_class_counter=:capture_domain_counter=:capture_family_counter=:capture_genus_counter=:capture_order_counter=:capture_phylum_counter=:capture_species_counter=:evoltype=D:gtdb_class_counter=c__Gammaproteobacteria--93:gtdb_domain_counter=d__Bacteria--93:gtdb_family_counter=f__Pseudomonadaceae--93:gtdb_genus_counter=g__Pseudomonas_E--93:gtdb_order_counter=o__Pseudomonadales--93:gtdb_phylum_counter=p__Proteobacteria--93:gtdb_species_counter=s__Pseudomonas_E antarctica--1||s__Pseudomonas_E antarctica_A--1||s__Pseudomonas_E azotoformans--1||s__Pseudomonas_E azotoformans_A--1||s__Pseudomonas_E azotoformans_B--1||s__Pseudomonas_E brenneri--1||s__Pseudomonas_E cedrina--1||s__Pseudomonas_E costantinii--3||s__Pseudomonas_E cremoris--1||s__Pseudomonas_E cyclaminis--1||s__Pseudomonas_E edaphica--1||s__Pseudomonas_E extremaustralis--1||s__Pseudomonas_E extremorientalis--1||s__Pseudomonas_E fildesensis--1||s__Pseudomonas_E fluorescens--1||s__Pseudomonas_E fluorescens_AJ--1||s__Pseudomonas_E fluorescens_AM--1||s__Pseudomonas_E fluorescens_AN--1||s__Pseudomonas_E fluorescens_BA--1||s__Pseudomonas_E fluorescens_BB--1||s__Pseudomonas_E fluorescens_BV--1||s__Pseudomonas_E fluorescens_BX--1||s__Pseudomonas_E fluorescens_C--1||s__Pseudomonas_E fluorescens_X--1||s__Pseudomonas_E gessardii--1||s__Pseudomonas_E grimontii--1||s__Pseudomonas_E haemolytica--1||s__Pseudomonas_E kairouanensis--1||s__Pseudomonas_E kitaguniensis--1||s__Pseudomonas_E lactis--1||s__Pseudomonas_E libanensis--1||s__Pseudomonas_E lurida--1||s__Pseudomonas_E marginalis--1||s__Pseudomonas_E marginalis_B--1||s__Pseudomonas_E nabeulensis--1||s__Pseudomonas_E orientalis--1||s__Pseudomonas_E orientalis_A--1||s__Pseudomonas_E orientalis_B--1||s__Pseudomonas_E palleroniana--1||s__Pseudomonas_E paracarnis--1||s__Pseudomonas_E paralactis--1||s__Pseudomonas_E pisciculturae--1||s__Pseudomonas_E poae--1||s__Pseudomonas_E proteolytica--1||s__Pseudomonas_E reactans--1||s__Pseudomonas_E rhodesiae--1||s__Pseudomonas_E salomonii--1||s__Pseudomonas_E simiae--1||s__Pseudomonas_E sivasensis--1||s__Pseudomonas_E sp000242655--1||s__Pseudomonas_E sp000346755--1||s__Pseudomonas_E sp000612585--1||s__Pseudomonas_E sp001269925--1||s__Pseudomonas_E sp001952855--1||s__Pseudomonas_E sp002204795--1||s__Pseudomonas_E sp002383725--1||s__Pseudomonas_E sp002843605--1||s__Pseudomonas_E sp002874965--1||s__Pseudomonas_E sp002979555--1||s__Pseudomonas_E sp003013355--1||s__Pseudomonas_E sp003097075--1||s__Pseudomonas_E sp003208475--1||s__Pseudomonas_E sp003851685--1||s__Pseudomonas_E sp003852235--1||s__Pseudomonas_E sp003852405--1||s__Pseudomonas_E sp004519405--1||s__Pseudomonas_E sp005938045--1||s__Pseudomonas_E sp009707515--1||s__Pseudomonas_E sp009834565--1||s__Pseudomonas_E sp009866765--1||s__Pseudomonas_E sp012844475--1||s__Pseudomonas_E sp012935695--1||s__Pseudomonas_E sp012985465--1||s__Pseudomonas_E sp012985665--1||s__Pseudomonas_E sp013385985--1||s__Pseudomonas_E sp013386585--1||s__Pseudomonas_E sp013386825--1||s__Pseudomonas_E sp014207255--1||s__Pseudomonas_E sp014851685--1||s__Pseudomonas_E sp900005815--1||s__Pseudomonas_E sp900580675--1||s__Pseudomonas_E sp900583165--1||s__Pseudomonas_E sp900591205--1||s__Pseudomonas_E synxantha--1||s__Pseudomonas_E synxantha_A--1||s__Pseudomonas_E tolaasii--1||s__Pseudomonas_E trivialis--1||s__Pseudomonas_E trivialis_B--1||s__Pseudomonas_E veronii--1||s__Pseudomonas_E yamanorum--1||s__Pseudomonas_E yamanorum_A--1:heptad_counter=MCP-40H--93:lbd_counter=:lca=d__Bacteria:lca_tree=g__Pseudomonas_E:name=N253917:ref_name_counter=])0.919:0.040862[&&NHX:Sample_counter=rhizpot1--17||rhizpot2--1||rhizpot3--11||rhiztom1--93||rhiztom2--33||rhiztom3--208:Type_counter=GTDB--174||capture--363:besthit_avg=88.99333333333333:besthit_max=98.9:besthit_min=60.4:besthit_std=7.503036201352488:besthit_sum=12014.099999999999:bitscore_avg=181.95555555555555:bitscore_max=263.0:bitscore_min=107.0:bitscore_std=33.605451464891885:bitscore_sum=24564.0:capture_class_counter=c__Alphaproteobacteria--8||c__Bacilli--5||c__Campylobacteria--1||c__Clostridia--3||c__Desulfobacteria--2||c__Desulfovibrionia--7||c__Gammaproteobacteria--327||c__Holophagae--4||c__Negativicutes--6:capture_domain_counter=d__Bacteria--363:capture_family_counter=f__AK92--2||f__Aeromonadaceae--1||f__Alteromonadaceae--1||f__Azospirillaceae--1||f__Beijerinckiaceae--2||f__CAIKXV01--1||f__Caulobacteraceae--3||f__Celerinatantimonadaceae--2||f__Chromobacteriaceae--1||f__Dendrosporobacteraceae--1||f__Desulfococcaceae--2||f__Desulfovibrionaceae--7||f__Domibacillaceae--2||f__Enterobacteriaceae--1||f__Gallaecimonadaceae--1||f__Helicobacteraceae--1||f__Holophagaceae--4||f__Lachnospiraceae--1||f__Magnetospirillaceae--1||f__Marinomonadaceae--1||f__Oleiphilaceae--1||f__Oscillospiraceae--2||f__Paenibacillaceae--3||f__Pseudomonadaceae--305||f__Rhizobiaceae--1||f__Rhodocyclaceae--2||f__Selenomonadaceae--5||f__Shewanellaceae--1||f__Thiohalomonadaceae--1||f__Vibrionaceae--6:capture_genus_counter=g__Agarivorans--2||g__Aquitalea--1||g__Aureimonas--1||g__Azospirillum--1||g__Bacillus_O--2||g__CAIKXV01--1||g__Caulobacter--1||g__Colwellia_A--1||g__Dendrosporobacter--1||g__Desulfovibrio--2||g__Dysosmobacter--2||g__Gallaecimonas--1||g__Geothrix--4||g__Helicobacter_E--1||g__JAABRU01--2||g__Marinobacter--1||g__Marinomonas--1||g__Megalodesulfovibrio--5||g__Methylobacterium--2||g__Mixta--1||g__Oceanisphaera--1||g__Phaeospirillum--1||g__Phenylobacterium--2||g__Photobacterium--4||g__Pseudomonas_D--1||g__Pseudomonas_E--304||g__RUG12461--1||g__S0819--2||g__SZUA-493--1||g__Saccharibacillus--3||g__Selenomonas_A--1||g__Selenomonas_B--4||g__Shewanella--1||g__Sulfuritalea--2||g__Vibrio--2:capture_order_counter=o__Azospirillales--1||o__Bacillales_B--2||o__Burkholderiales--4||o__Campylobacterales--1||o__Caulobacterales--3||o__DSM-1736--1||o__Desulfobacterales--2||o__Desulfovibrionales--7||o__Enterobacterales--13||o__Holophagales--4||o__Lachnospirales--1||o__Nitrococcales--2||o__Oscillospirales--2||o__Paenibacillales--3||o__Pseudomonadales--307||o__Rhizobiales--3||o__Rhodospirillales--1||o__Selenomonadales--5||o__Thiohalomonadales--1:capture_phylum_counter=p__Acidobacteriota--4||p__Campylobacterota--1||p__Desulfobacterota--2||p__Desulfobacterota_I--7||p__Firmicutes--5||p__Firmicutes_A--3||p__Firmicutes_C--6||p__Proteobacteria--335:capture_species_counter=s__Agarivorans sp005405585--2||s__Aquitalea magnusonii_B--1||s__Aureimonas jatrophae--1||s__Azospirillum ramasamyi--1||s__Bacillus_O sp014896555--2||s__CAIKXV01 sp903873475--1||s__Caulobacter sp001556515--1||s__Colwellia_A sp013215295--1||s__Dendrosporobacter quercicolus--1||s__Desulfovibrio intestinavium--2||s__Dysosmobacter sp000403435--2||s__Gallaecimonas pentaromativorans--1||s__Geothrix sp013390615--3||s__Geothrix sp903839205--1||s__Helicobacter_E vulpis--1||s__JAABRU01 sp011390755--2||s__Marinobacter gudaonensis--1||s__Marinomonas sp012584435--1||s__Megalodesulfovibrio gigas--5||s__Methylobacterium frigidaeris--1||s__Methylobacterium sp900112625--1||s__Mixta calida--1||s__Oceanisphaera marina--1||s__Phaeospirillum sp903853455--1||s__Phenylobacterium sp001557235--2||s__Photobacterium halotolerans_A--4||s__Pseudomonas_D sp007692485--1||s__Pseudomonas_E alkylphenolica_B--1||s__Pseudomonas_E asiatica--155||s__Pseudomonas_E brassicacearum--1||s__Pseudomonas_E capeferrum--1||s__Pseudomonas_E fluorescens_S--3||s__Pseudomonas_E fluorescens_W--1||s__Pseudomonas_E hunanensis--88||s__Pseudomonas_E inefficax--6||s__Pseudomonas_E ovata--1||s__Pseudomonas_E putida--25||s__Pseudomonas_E putida_E--3||s__Pseudomonas_E putida_P--1||s__Pseudomonas_E qingdaonensis--1||s__Pseudomonas_E soli--3||s__Pseudomonas_E sp001945395--1||s__Pseudomonas_E sp002386445--1||s__Pseudomonas_E sp002843585--4||s__Pseudomonas_E sp009861525--1||s__Pseudomonas_E sp011752525--1||s__Pseudomonas_E sp016865545--1||s__Pseudomonas_E sp018325905--1||s__Pseudomonas_E sp019139835--1||s__Pseudomonas_E sp019145475--1||s__Pseudomonas_E sp904067045--1||s__Pseudomonas_E veronii--1||s__RUG12461 sp902779355--1||s__S0819 sp009295635--2||s__SZUA-493 sp003251535--1||s__Saccharibacillus alkalitolerans--3||s__Selenomonas_A ruminantium_N--1||s__Selenomonas_B sp017635515--4||s__Shewanella amazonensis--1||s__Sulfuritalea sp903933395--2||s__Vibrio metoecus_B--1||s__Vibrio ostreicida--1:evalue_avg=3.334496298253089e-32:evalue_max=4.5e-30:evalue_min=2.67e-90:evalue_std=3.8729734980073945e-31:evalue_sum=4.50157000264167e-30:gapopen_avg=0.34074074074074073:gapopen_max=3.0:gapopen_min=0.0:gapopen_std=0.7140693030767127:gapopen_sum=46.0:gtdb_class_counter=c__Eremiobacteria--1||c__Gammaproteobacteria--173:gtdb_domain_counter=d__Bacteria--174:gtdb_family_counter=f__Alteromonadaceae--1||f__Baltobacteraceae--1||f__Pseudomonadaceae--172:gtdb_genus_counter=g__Glaciecola--1||g__Pseudomonas_E--172||g__Velthaea--1:gtdb_order_counter=o__Baltobacterales--1||o__Enterobacterales--1||o__Pseudomonadales--172:gtdb_phylum_counter=p__Eremiobacterota--1||p__Proteobacteria--173:gtdb_species_counter=s__Glaciecola sp003203515--1||s__Pseudomonas_E alkylphenolica--1||s__Pseudomonas_E alkylphenolica_B--1||s__Pseudomonas_E antarctica--1||s__Pseudomonas_E antarctica_A--1||s__Pseudomonas_E asiatica--1||s__Pseudomonas_E azotoformans--1||s__Pseudomonas_E azotoformans_A--1||s__Pseudomonas_E azotoformans_B--1||s__Pseudomonas_E brassicae--1||s__Pseudomonas_E brenneri--1||s__Pseudomonas_E capeferrum--1||s__Pseudomonas_E cedrina--1||s__Pseudomonas_E costantinii--3||s__Pseudomonas_E cremoris--1||s__Pseudomonas_E cyclaminis--1||s__Pseudomonas_E edaphica--1||s__Pseudomonas_E entomophila--1||s__Pseudomonas_E entomophila_C--1||s__Pseudomonas_E extremaustralis--1||s__Pseudomonas_E extremorientalis--1||s__Pseudomonas_E fildesensis--1||s__Pseudomonas_E fluorescens--1||s__Pseudomonas_E fluorescens_AJ--1||s__Pseudomonas_E fluorescens_AM--1||s__Pseudomonas_E fluorescens_AN--1||s__Pseudomonas_E fluorescens_BA--1||s__Pseudomonas_E fluorescens_BB--1||s__Pseudomonas_E fluorescens_BV--1||s__Pseudomonas_E fluorescens_BX--1||s__Pseudomonas_E fluorescens_C--1||s__Pseudomonas_E fluorescens_X--1||s__Pseudomonas_E fulva--1||s__Pseudomonas_E gessardii--1||s__Pseudomonas_E grimontii--1||s__Pseudomonas_E haemolytica--1||s__Pseudomonas_E hunanensis--1||s__Pseudomonas_E inefficax--1||s__Pseudomonas_E juntendi--1||s__Pseudomonas_E kairouanensis--1||s__Pseudomonas_E kitaguniensis--1||s__Pseudomonas_E lactis--1||s__Pseudomonas_E laurentiana--1||s__Pseudomonas_E libanensis--1||s__Pseudomonas_E lurida--1||s__Pseudomonas_E marginalis--1||s__Pseudomonas_E marginalis_B--1||s__Pseudomonas_E monteilii--1||s__Pseudomonas_E monteilii_C--1||s__Pseudomonas_E mosselii--1||s__Pseudomonas_E mosselii_B--1||s__Pseudomonas_E mosselii_C--1||s__Pseudomonas_E nabeulensis--1||s__Pseudomonas_E orientalis--1||s__Pseudomonas_E orientalis_A--1||s__Pseudomonas_E orientalis_B--1||s__Pseudomonas_E palleroniana--1||s__Pseudomonas_E paracarnis--1||s__Pseudomonas_E parafulva--1||s__Pseudomonas_E parafulva_A--1||s__Pseudomonas_E parafulva_B--1||s__Pseudomonas_E paralactis--1||s__Pseudomonas_E pisciculturae--1||s__Pseudomonas_E poae--1||s__Pseudomonas_E proteolytica--1||s__Pseudomonas_E pudica--1||s__Pseudomonas_E putida--1||s__Pseudomonas_E putida_B--1||s__Pseudomonas_E putida_E--1||s__Pseudomonas_E putida_H--1||s__Pseudomonas_E putida_J--1||s__Pseudomonas_E putida_M--1||s__Pseudomonas_E putida_N--1||s__Pseudomonas_E putida_P--1||s__Pseudomonas_E putida_W--1||s__Pseudomonas_E qingdaonensis--1||s__Pseudomonas_E reactans--1||s__Pseudomonas_E reidholzensis--1||s__Pseudomonas_E rhodesiae--1||s__Pseudomonas_E salomonii--1||s__Pseudomonas_E sichuanensis--1||s__Pseudomonas_E simiae--1||s__Pseudomonas_E sivasensis--1||s__Pseudomonas_E soli--1||s__Pseudomonas_E sp000242655--1||s__Pseudomonas_E sp000346755--1||s__Pseudomonas_E sp000612585--1||s__Pseudomonas_E sp000935045--1||s__Pseudomonas_E sp000955815--1||s__Pseudomonas_E sp001259595--1||s__Pseudomonas_E sp001269925--1||s__Pseudomonas_E sp001320245--1||s__Pseudomonas_E sp001320525--1||s__Pseudomonas_E sp001422615--1||s__Pseudomonas_E sp001642705--1||s__Pseudomonas_E sp001952855--1||s__Pseudomonas_E sp002112505--1||s__Pseudomonas_E sp002113165--1||s__Pseudomonas_E sp002165135--1||s__Pseudomonas_E sp002204795--1||s__Pseudomonas_E sp002383725--1||s__Pseudomonas_E sp002386445--1||s__Pseudomonas_E sp002434265--1||s__Pseudomonas_E sp002753995--1||s__Pseudomonas_E sp002843585--1||s__Pseudomonas_E sp002843605--1||s__Pseudomonas_E sp002874965--1||s__Pseudomonas_E sp002979555--1||s__Pseudomonas_E sp003013355--1||s__Pseudomonas_E sp003024385--1||s__Pseudomonas_E sp003097075--1||s__Pseudomonas_E sp003097235--1||s__Pseudomonas_E sp003105155--1||s__Pseudomonas_E sp003205205--1||s__Pseudomonas_E sp003208475--1||s__Pseudomonas_E sp003331055--1||s__Pseudomonas_E sp003428805--1||s__Pseudomonas_E sp003445295--1||s__Pseudomonas_E sp003851685--1||s__Pseudomonas_E sp003852235--1||s__Pseudomonas_E sp003852405--1||s__Pseudomonas_E sp004353925--1||s__Pseudomonas_E sp004519305--1||s__Pseudomonas_E sp004519405--1||s__Pseudomonas_E sp004803755--1||s__Pseudomonas_E sp005938045--1||s__Pseudomonas_E sp009391885--1||s__Pseudomonas_E sp009707515--1||s__Pseudomonas_E sp009834565--1||s__Pseudomonas_E sp009866765--1||s__Pseudomonas_E sp011752525--1||s__Pseudomonas_E sp011752565--1||s__Pseudomonas_E sp012844475--1||s__Pseudomonas_E sp012935695--1||s__Pseudomonas_E sp012975065--1||s__Pseudomonas_E sp012985465--1||s__Pseudomonas_E sp012985665--1||s__Pseudomonas_E sp013179515--1||s__Pseudomonas_E sp013385985--1||s__Pseudomonas_E sp013386585--1||s__Pseudomonas_E sp013386825--1||s__Pseudomonas_E sp014207255--1||s__Pseudomonas_E sp014268815--1||s__Pseudomonas_E sp014268825--1||s__Pseudomonas_E sp014268885--1||s__Pseudomonas_E sp014268975--1||s__Pseudomonas_E sp014269185--1||s__Pseudomonas_E sp014851685--1||s__Pseudomonas_E sp015354575--1||s__Pseudomonas_E sp016518545--1||s__Pseudomonas_E sp016658545--1||s__Pseudomonas_E sp016865545--1||s__Pseudomonas_E sp017744435--1||s__Pseudomonas_E sp017875955--1||s__Pseudomonas_E sp019139535--1||s__Pseudomonas_E sp019139675--1||s__Pseudomonas_E sp019139835--1||s__Pseudomonas_E sp019168305--1||s__Pseudomonas_E sp900005815--1||s__Pseudomonas_E sp900580675--1||s__Pseudomonas_E sp900583165--1||s__Pseudomonas_E sp900591205--1||s__Pseudomonas_E synxantha--1||s__Pseudomonas_E synxantha_A--1||s__Pseudomonas_E taiwanensis--1||s__Pseudomonas_E tolaasii--1||s__Pseudomonas_E trivialis--1||s__Pseudomonas_E trivialis_B--1||s__Pseudomonas_E veronii--1||s__Pseudomonas_E yamanorum--1||s__Pseudomonas_E yamanorum_A--1||s__Velthaea versatilis--1:heptad_counter=MCP-24H--3||MCP-28H--1||MCP-36H--1||MCP-40H--530||MCP-52H--2:lbd_counter=HBM--34:lca_tree=g__Pseudomonas_E:length_avg=130.73333333333332:length_max=187.0:length_min=92.0:length_std=24.560981068450342:length_sum=17649.0:mismatch_avg=14.303703703703704:mismatch_max=50.0:mismatch_min=1.0:mismatch_std=10.762201734785037:mismatch_sum=1931.0:name=N253918:qcovhsp_avg=99.1674074074074:qcovhsp_max=100.0:qcovhsp_min=95.2:qcovhsp_std=1.205016233843062:qcovhsp_sum=13387.599999999999:qend_avg=130.78518518518518:qend_max=183.0:qend_min=92.0:qend_std=23.701623215772912:qend_sum=17656.0:qstart_avg=1.9481481481481482:qstart_max=8.0:qstart_min=1.0:qstart_std=1.5990599781462957:qstart_sum=263.0:ref_name_counter=GB_GCA_003428805.1_protein.faa_CP031729.1_465@PF00015_full_PFAM.446.627--6||RS_GCF_000730645.1_protein.faa_NZ_BBIU01000023.1_70@PF00015_full_PFAM.438.628--5||RS_GCF_000800255.1_protein.faa_NZ_CP009747.1_4099@PF00015_full_PFAM.446.627--1||RS_GCF_001320245.1_protein.faa_NZ_BCBA01000030.1_27@PF00015_full_PFAM.444.626--1||RS_GCF_002112505.1_protein.faa_NZ_NEHW01000003.1_245@PF00015_full_PFAM.442.626--2||RS_GCF_002356095.1_protein.faa_NZ_AP015029.1_5510@PF00015_full_PFAM.445.627--5||RS_GCF_002906855.1_protein.faa_NZ_MINI01000048.1_971@PF00015_full_PFAM.446.627--3||RS_GCF_003205295.1_protein.faa_NZ_QJRP01000003.1_9@PF00015_full_PFAM.447.621--8||RS_GCF_003231305.1_protein.faa_NZ_QKVM01000023.1_13@PF00015_full_PFAM.452.628--1||RS_GCF_004519305.1_protein.faa_NZ_SOZA01000007.1_162@PF00015_full_PFAM.447.627--1||RS_GCF_009883635.2_protein.faa_NZ_CP026115.2_1964@PF00015_full_PFAM.446.627--3||RS_GCF_013179515.1_protein.faa_NZ_JABMCN010000011.1_18@PF00015_full_PFAM.446.628--10||RS_GCF_014268825.1_protein.faa_NZ_JABWRG010000080.1_21@PF00015_full_PFAM.448.633--2||RS_GCF_019139835.1_protein.faa_NZ_CP077075.1_789@PF00015_full_PFAM.436.633--16||RS_GCF_900277125.1_protein.faa_NZ_OPYN01000232.1_50@PF00015_full_PFAM.446.628--71:scovhsp_avg=70.96444444444445:scovhsp_max=94.4:scovhsp_min=50.5:scovhsp_std=11.882901717755258:scovhsp_sum=9580.2:send_avg=159.63703703703703:send_max=186.0:send_min=101.0:send_std=16.769111354897323:send_sum=21551.0:sstart_avg=30.05925925925926:sstart_max=69.0:sstart_min=1.0:sstart_std=21.35372418948604:sstart_sum=4058.0],((efb5bb02-fbae-40b2-89da-35d6d93aaef7_6@MCPsignal.23.146:0.754383[&&NHX:Sample=rhiztom3:Type=capture:besthit=85.4:bitscore=114.0:capture_class=c__Bacilli:capture_domain=d__Bacteria:capture_family=f__Paenibacillaceae:capture_genus=g__Paenibacillus_C:capture_order=o__Paenibacillales:capture_phylum=p__Firmicutes:capture_species=s__Paenibacillus_C sp002741035:evalue=1.6e-32:gapopen=2.0:heptad=MCP-40H:length=123.0:mismatch=16.0:qcovhsp=99.2:qend=122.0:qstart=1.0:ref_name=RS_GCF_010095445.1_protein.faa_NZ_WFGV01000091.1_4@PF00015_full_PFAM.326.503:scovhsp=68.9:send=160.0:sstart=39.0],42a6820d-1174-4332-bea9-08d1a1180e60_1@MCPsignal.159.202:0.659855[&&NHX:Sample=rhiztom3:Type=capture:capture_class=c__Gammaproteobacteria:capture_domain=d__Bacteria:capture_family=f__Pseudomonadaceae:capture_genus=g__Pseudomonas_E:capture_order=o__Pseudomonadales:capture_phylum=p__Proteobacteria:capture_species=s__Pseudomonas_E chengduensis:heptad=MCP-40H])0.686:0.122506[&&NHX:Sample_counter=rhiztom3--2:Type_counter=capture--2:besthit_avg=85.4:besthit_max=85.4:besthit_min=85.4:besthit_std=0:besthit_sum=85.4:bitscore_avg=114.0:bitscore_max=114.0:bitscore_min=114.0:bitscore_std=0:bitscore_sum=114.0:capture_class_counter=c__Bacilli--1||c__Gammaproteobacteria--1:capture_domain_counter=d__Bacteria--2:capture_family_counter=f__Paenibacillaceae--1||f__Pseudomonadaceae--1:capture_genus_counter=g__Paenibacillus_C--1||g__Pseudomonas_E--1:capture_order_counter=o__Paenibacillales--1||o__Pseudomonadales--1:capture_phylum_counter=p__Firmicutes--1||p__Proteobacteria--1:capture_species_counter=s__Paenibacillus_C sp002741035--1||s__Pseudomonas_E chengduensis--1:evalue_avg=1.6e-32:evalue_max=1.6e-32:evalue_min=1.6e-32:evalue_std=0:evalue_sum=1.6e-32:gapopen_avg=2.0:gapopen_max=2.0:gapopen_min=2.0:gapopen_std=0:gapopen_sum=2.0:gtdb_class_counter=:gtdb_domain_counter=:gtdb_family_counter=:gtdb_genus_counter=:gtdb_order_counter=:gtdb_phylum_counter=:gtdb_species_counter=:heptad_counter=MCP-40H--2:lbd_counter=:length_avg=123.0:length_max=123.0:length_min=123.0:length_std=0:length_sum=123.0:mismatch_avg=16.0:mismatch_max=16.0:mismatch_min=16.0:mismatch_std=0:mismatch_sum=16.0:name=N253921:qcovhsp_avg=99.2:qcovhsp_max=99.2:qcovhsp_min=99.2:qcovhsp_std=0:qcovhsp_sum=99.2:qend_avg=122.0:qend_max=122.0:qend_min=122.0:qend_std=0:qend_sum=122.0:qstart_avg=1.0:qstart_max=1.0:qstart_min=1.0:qstart_std=0:qstart_sum=1.0:ref_name_counter=RS_GCF_010095445.1_protein.faa_NZ_WFGV01000091.1_4@PF00015_full_PFAM.326.503--1:scovhsp_avg=68.9:scovhsp_max=68.9:scovhsp_min=68.9:scovhsp_std=0:scovhsp_sum=68.9:send_avg=160.0:send_max=160.0:send_min=160.0:send_std=0:send_sum=160.0:sstart_avg=39.0:sstart_max=39.0:sstart_min=39.0:sstart_std=0:sstart_sum=39.0],RS_GCF_900187645.1_protein.faa_NZ_FYEE01000005.1_266@PF00015_full_PFAM.417.614:0.0650348[&&NHX:Type=GTDB:gtdb_class=c__Gammaproteobacteria:gtdb_domain=d__Bacteria:gtdb_family=f__Pseudomonadaceae:gtdb_genus=g__Pseudomonas_E:gtdb_order=o__Pseudomonadales:gtdb_phylum=p__Proteobacteria:gtdb_species=s__Pseudomonas_E sp900187645:heptad=MCP-40H:species=d__Bacteria_p__Proteobacteria_c__Gammaproteobacteria_o__Pseudomonadales_f__Pseudomonadaceae_g__Pseudomonas_E_s__Pseudomonas_E sp900187645])0.612:0.0345893[&&NHX:Sample_counter=rhiztom3--2:Type_counter=GTDB--1||capture--2:besthit_avg=85.4:besthit_max=85.4:besthit_min=85.4:besthit_std=0:besthit_sum=85.4:bitscore_avg=114.0:bitscore_max=114.0:bitscore_min=114.0:bitscore_std=0:bitscore_sum=114.0:capture_class_counter=c__Bacilli--1||c__Gammaproteobacteria--1:capture_domain_counter=d__Bacteria--2:capture_family_counter=f__Paenibacillaceae--1||f__Pseudomonadaceae--1:capture_genus_counter=g__Paenibacillus_C--1||g__Pseudomonas_E--1:capture_order_counter=o__Paenibacillales--1||o__Pseudomonadales--1:capture_phylum_counter=p__Firmicutes--1||p__Proteobacteria--1:capture_species_counter=s__Paenibacillus_C sp002741035--1||s__Pseudomonas_E chengduensis--1:evalue_avg=1.6e-32:evalue_max=1.6e-32:evalue_min=1.6e-32:evalue_std=0:evalue_sum=1.6e-32:gapopen_avg=2.0:gapopen_max=2.0:gapopen_min=2.0:gapopen_std=0:gapopen_sum=2.0:gtdb_class_counter=c__Gammaproteobacteria--1:gtdb_domain_counter=d__Bacteria--1:gtdb_family_counter=f__Pseudomonadaceae--1:gtdb_genus_counter=g__Pseudomonas_E--1:gtdb_order_counter=o__Pseudomonadales--1:gtdb_phylum_counter=p__Proteobacteria--1:gtdb_species_counter=s__Pseudomonas_E sp900187645--1:heptad_counter=MCP-40H--3:lbd_counter=:lca_tree=s__Pseudomonas_E sp900187645:length_avg=123.0:length_max=123.0:length_min=123.0:length_std=0:length_sum=123.0:mismatch_avg=16.0:mismatch_max=16.0:mismatch_min=16.0:mismatch_std=0:mismatch_sum=16.0:name=N253923:qcovhsp_avg=99.2:qcovhsp_max=99.2:qcovhsp_min=99.2:qcovhsp_std=0:qcovhsp_sum=99.2:qend_avg=122.0:qend_max=122.0:qend_min=122.0:qend_std=0:qend_sum=122.0:qstart_avg=1.0:qstart_max=1.0:qstart_min=1.0:qstart_std=0:qstart_sum=1.0:ref_name_counter=RS_GCF_010095445.1_protein.faa_NZ_WFGV01000091.1_4@PF00015_full_PFAM.326.503--1:scovhsp_avg=68.9:scovhsp_max=68.9:scovhsp_min=68.9:scovhsp_std=0:scovhsp_sum=68.9:send_avg=160.0:send_max=160.0:send_min=160.0:send_std=0:send_sum=160.0:sstart_avg=39.0:sstart_max=39.0:sstart_min=39.0:sstart_std=0:sstart_sum=39.0])0.96:0.0566747[&&NHX:Sample_counter=rhizpot1--17||rhizpot2--1||rhizpot3--11||rhiztom1--93||rhiztom2--33||rhiztom3--210:Type_counter=GTDB--175||capture--365:besthit_avg=88.96691176470588:besthit_max=98.9:besthit_min=60.4:besthit_std=7.48154326669412:besthit_sum=12099.5:bitscore_avg=181.4558823529412:bitscore_max=263.0:bitscore_min=107.0:bitscore_std=33.984063290521995:bitscore_sum=24678.0:capture_class_counter=c__Alphaproteobacteria--8||c__Bacilli--6||c__Campylobacteria--1||c__Clostridia--3||c__Desulfobacteria--2||c__Desulfovibrionia--7||c__Gammaproteobacteria--328||c__Holophagae--4||c__Negativicutes--6:capture_domain_counter=d__Bacteria--365:capture_family_counter=f__AK92--2||f__Aeromonadaceae--1||f__Alteromonadaceae--1||f__Azospirillaceae--1||f__Beijerinckiaceae--2||f__CAIKXV01--1||f__Caulobacteraceae--3||f__Celerinatantimonadaceae--2||f__Chromobacteriaceae--1||f__Dendrosporobacteraceae--1||f__Desulfococcaceae--2||f__Desulfovibrionaceae--7||f__Domibacillaceae--2||f__Enterobacteriaceae--1||f__Gallaecimonadaceae--1||f__Helicobacteraceae--1||f__Holophagaceae--4||f__Lachnospiraceae--1||f__Magnetospirillaceae--1||f__Marinomonadaceae--1||f__Oleiphilaceae--1||f__Oscillospiraceae--2||f__Paenibacillaceae--4||f__Pseudomonadaceae--306||f__Rhizobiaceae--1||f__Rhodocyclaceae--2||f__Selenomonadaceae--5||f__Shewanellaceae--1||f__Thiohalomonadaceae--1||f__Vibrionaceae--6:capture_genus_counter=g__Agarivorans--2||g__Aquitalea--1||g__Aureimonas--1||g__Azospirillum--1||g__Bacillus_O--2||g__CAIKXV01--1||g__Caulobacter--1||g__Colwellia_A--1||g__Dendrosporobacter--1||g__Desulfovibrio--2||g__Dysosmobacter--2||g__Gallaecimonas--1||g__Geothrix--4||g__Helicobacter_E--1||g__JAABRU01--2||g__Marinobacter--1||g__Marinomonas--1||g__Megalodesulfovibrio--5||g__Methylobacterium--2||g__Mixta--1||g__Oceanisphaera--1||g__Paenibacillus_C--1||g__Phaeospirillum--1||g__Phenylobacterium--2||g__Photobacterium--4||g__Pseudomonas_D--1||g__Pseudomonas_E--305||g__RUG12461--1||g__S0819--2||g__SZUA-493--1||g__Saccharibacillus--3||g__Selenomonas_A--1||g__Selenomonas_B--4||g__Shewanella--1||g__Sulfuritalea--2||g__Vibrio--2:capture_order_counter=o__Azospirillales--1||o__Bacillales_B--2||o__Burkholderiales--4||o__Campylobacterales--1||o__Caulobacterales--3||o__DSM-1736--1||o__Desulfobacterales--2||o__Desulfovibrionales--7||o__Enterobacterales--13||o__Holophagales--4||o__Lachnospirales--1||o__Nitrococcales--2||o__Oscillospirales--2||o__Paenibacillales--4||o__Pseudomonadales--308||o__Rhizobiales--3||o__Rhodospirillales--1||o__Selenomonadales--5||o__Thiohalomonadales--1:capture_phylum_counter=p__Acidobacteriota--4||p__Campylobacterota--1||p__Desulfobacterota--2||p__Desulfobacterota_I--7||p__Firmicutes--6||p__Firmicutes_A--3||p__Firmicutes_C--6||p__Proteobacteria--336:capture_species_counter=s__Agarivorans sp005405585--2||s__Aquitalea magnusonii_B--1||s__Aureimonas jatrophae--1||s__Azospirillum ramasamyi--1||s__Bacillus_O sp014896555--2||s__CAIKXV01 sp903873475--1||s__Caulobacter sp001556515--1||s__Colwellia_A sp013215295--1||s__Dendrosporobacter quercicolus--1||s__Desulfovibrio intestinavium--2||s__Dysosmobacter sp000403435--2||s__Gallaecimonas pentaromativorans--1||s__Geothrix sp013390615--3||s__Geothrix sp903839205--1||s__Helicobacter_E vulpis--1||s__JAABRU01 sp011390755--2||s__Marinobacter gudaonensis--1||s__Marinomonas sp012584435--1||s__Megalodesulfovibrio gigas--5||s__Methylobacterium frigidaeris--1||s__Methylobacterium sp900112625--1||s__Mixta calida--1||s__Oceanisphaera marina--1||s__Paenibacillus_C sp002741035--1||s__Phaeospirillum sp903853455--1||s__Phenylobacterium sp001557235--2||s__Photobacterium halotolerans_A--4||s__Pseudomonas_D sp007692485--1||s__Pseudomonas_E alkylphenolica_B--1||s__Pseudomonas_E asiatica--155||s__Pseudomonas_E brassicacearum--1||s__Pseudomonas_E capeferrum--1||s__Pseudomonas_E chengduensis--1||s__Pseudomonas_E fluorescens_S--3||s__Pseudomonas_E fluorescens_W--1||s__Pseudomonas_E hunanensis--88||s__Pseudomonas_E inefficax--6||s__Pseudomonas_E ovata--1||s__Pseudomonas_E putida--25||s__Pseudomonas_E putida_E--3||s__Pseudomonas_E putida_P--1||s__Pseudomonas_E qingdaonensis--1||s__Pseudomonas_E soli--3||s__Pseudomonas_E sp001945395--1||s__Pseudomonas_E sp002386445--1||s__Pseudomonas_E sp002843585--4||s__Pseudomonas_E sp009861525--1||s__Pseudomonas_E sp011752525--1||s__Pseudomonas_E sp016865545--1||s__Pseudomonas_E sp018325905--1||s__Pseudomonas_E sp019139835--1||s__Pseudomonas_E sp019145475--1||s__Pseudomonas_E sp904067045--1||s__Pseudomonas_E veronii--1||s__RUG12461 sp902779355--1||s__S0819 sp009295635--2||s__SZUA-493 sp003251535--1||s__Saccharibacillus alkalitolerans--3||s__Selenomonas_A ruminantium_N--1||s__Selenomonas_B sp017635515--4||s__Shewanella amazonensis--1||s__Sulfuritalea sp903933395--2||s__Vibrio metoecus_B--1||s__Vibrio ostreicida--1:evalue_avg=3.3217426490012275e-32:evalue_max=4.5e-30:evalue_min=2.67e-90:evalue_std=3.858631153893227e-31:evalue_sum=4.5175700026416696e-30:gapopen_avg=0.35294117647058826:gapopen_max=3.0:gapopen_min=0.0:gapopen_std=0.7255078605869274:gapopen_sum=48.0:gtdb_class_counter=c__Eremiobacteria--1||c__Gammaproteobacteria--174:gtdb_domain_counter=d__Bacteria--175:gtdb_family_counter=f__Alteromonadaceae--1||f__Baltobacteraceae--1||f__Pseudomonadaceae--173:gtdb_genus_counter=g__Glaciecola--1||g__Pseudomonas_E--173||g__Velthaea--1:gtdb_order_counter=o__Baltobacterales--1||o__Enterobacterales--1||o__Pseudomonadales--173:gtdb_phylum_counter=p__Eremiobacterota--1||p__Proteobacteria--174:gtdb_species_counter=s__Glaciecola sp003203515--1||s__Pseudomonas_E alkylphenolica--1||s__Pseudomonas_E alkylphenolica_B--1||s__Pseudomonas_E antarctica--1||s__Pseudomonas_E antarctica_A--1||s__Pseudomonas_E asiatica--1||s__Pseudomonas_E azotoformans--1||s__Pseudomonas_E azotoformans_A--1||s__Pseudomonas_E azotoformans_B--1||s__Pseudomonas_E brassicae--1||s__Pseudomonas_E brenneri--1||s__Pseudomonas_E capeferrum--1||s__Pseudomonas_E cedrina--1||s__Pseudomonas_E costantinii--3||s__Pseudomonas_E cremoris--1||s__Pseudomonas_E cyclaminis--1||s__Pseudomonas_E edaphica--1||s__Pseudomonas_E entomophila--1||s__Pseudomonas_E entomophila_C--1||s__Pseudomonas_E extremaustralis--1||s__Pseudomonas_E extremorientalis--1||s__Pseudomonas_E fildesensis--1||s__Pseudomonas_E fluorescens--1||s__Pseudomonas_E fluorescens_AJ--1||s__Pseudomonas_E fluorescens_AM--1||s__Pseudomonas_E fluorescens_AN--1||s__Pseudomonas_E fluorescens_BA--1||s__Pseudomonas_E fluorescens_BB--1||s__Pseudomonas_E fluorescens_BV--1||s__Pseudomonas_E fluorescens_BX--1||s__Pseudomonas_E fluorescens_C--1||s__Pseudomonas_E fluorescens_X--1||s__Pseudomonas_E fulva--1||s__Pseudomonas_E gessardii--1||s__Pseudomonas_E grimontii--1||s__Pseudomonas_E haemolytica--1||s__Pseudomonas_E hunanensis--1||s__Pseudomonas_E inefficax--1||s__Pseudomonas_E juntendi--1||s__Pseudomonas_E kairouanensis--1||s__Pseudomonas_E kitaguniensis--1||s__Pseudomonas_E lactis--1||s__Pseudomonas_E laurentiana--1||s__Pseudomonas_E libanensis--1||s__Pseudomonas_E lurida--1||s__Pseudomonas_E marginalis--1||s__Pseudomonas_E marginalis_B--1||s__Pseudomonas_E monteilii--1||s__Pseudomonas_E monteilii_C--1||s__Pseudomonas_E mosselii--1||s__Pseudomonas_E mosselii_B--1||s__Pseudomonas_E mosselii_C--1||s__Pseudomonas_E nabeulensis--1||s__Pseudomonas_E orientalis--1||s__Pseudomonas_E orientalis_A--1||s__Pseudomonas_E orientalis_B--1||s__Pseudomonas_E palleroniana--1||s__Pseudomonas_E paracarnis--1||s__Pseudomonas_E parafulva--1||s__Pseudomonas_E parafulva_A--1||s__Pseudomonas_E parafulva_B--1||s__Pseudomonas_E paralactis--1||s__Pseudomonas_E pisciculturae--1||s__Pseudomonas_E poae--1||s__Pseudomonas_E proteolytica--1||s__Pseudomonas_E pudica--1||s__Pseudomonas_E putida--1||s__Pseudomonas_E putida_B--1||s__Pseudomonas_E putida_E--1||s__Pseudomonas_E putida_H--1||s__Pseudomonas_E putida_J--1||s__Pseudomonas_E putida_M--1||s__Pseudomonas_E putida_N--1||s__Pseudomonas_E putida_P--1||s__Pseudomonas_E putida_W--1||s__Pseudomonas_E qingdaonensis--1||s__Pseudomonas_E reactans--1||s__Pseudomonas_E reidholzensis--1||s__Pseudomonas_E rhodesiae--1||s__Pseudomonas_E salomonii--1||s__Pseudomonas_E sichuanensis--1||s__Pseudomonas_E simiae--1||s__Pseudomonas_E sivasensis--1||s__Pseudomonas_E soli--1||s__Pseudomonas_E sp000242655--1||s__Pseudomonas_E sp000346755--1||s__Pseudomonas_E sp000612585--1||s__Pseudomonas_E sp000935045--1||s__Pseudomonas_E sp000955815--1||s__Pseudomonas_E sp001259595--1||s__Pseudomonas_E sp001269925--1||s__Pseudomonas_E sp001320245--1||s__Pseudomonas_E sp001320525--1||s__Pseudomonas_E sp001422615--1||s__Pseudomonas_E sp001642705--1||s__Pseudomonas_E sp001952855--1||s__Pseudomonas_E sp002112505--1||s__Pseudomonas_E sp002113165--1||s__Pseudomonas_E sp002165135--1||s__Pseudomonas_E sp002204795--1||s__Pseudomonas_E sp002383725--1||s__Pseudomonas_E sp002386445--1||s__Pseudomonas_E sp002434265--1||s__Pseudomonas_E sp002753995--1||s__Pseudomonas_E sp002843585--1||s__Pseudomonas_E sp002843605--1||s__Pseudomonas_E sp002874965--1||s__Pseudomonas_E sp002979555--1||s__Pseudomonas_E sp003013355--1||s__Pseudomonas_E sp003024385--1||s__Pseudomonas_E sp003097075--1||s__Pseudomonas_E sp003097235--1||s__Pseudomonas_E sp003105155--1||s__Pseudomonas_E sp003205205--1||s__Pseudomonas_E sp003208475--1||s__Pseudomonas_E sp003331055--1||s__Pseudomonas_E sp003428805--1||s__Pseudomonas_E sp003445295--1||s__Pseudomonas_E sp003851685--1||s__Pseudomonas_E sp003852235--1||s__Pseudomonas_E sp003852405--1||s__Pseudomonas_E sp004353925--1||s__Pseudomonas_E sp004519305--1||s__Pseudomonas_E sp004519405--1||s__Pseudomonas_E sp004803755--1||s__Pseudomonas_E sp005938045--1||s__Pseudomonas_E sp009391885--1||s__Pseudomonas_E sp009707515--1||s__Pseudomonas_E sp009834565--1||s__Pseudomonas_E sp009866765--1||s__Pseudomonas_E sp011752525--1||s__Pseudomonas_E sp011752565--1||s__Pseudomonas_E sp012844475--1||s__Pseudomonas_E sp012935695--1||s__Pseudomonas_E sp012975065--1||s__Pseudomonas_E sp012985465--1||s__Pseudomonas_E sp012985665--1||s__Pseudomonas_E sp013179515--1||s__Pseudomonas_E sp013385985--1||s__Pseudomonas_E sp013386585--1||s__Pseudomonas_E sp013386825--1||s__Pseudomonas_E sp014207255--1||s__Pseudomonas_E sp014268815--1||s__Pseudomonas_E sp014268825--1||s__Pseudomonas_E sp014268885--1||s__Pseudomonas_E sp014268975--1||s__Pseudomonas_E sp014269185--1||s__Pseudomonas_E sp014851685--1||s__Pseudomonas_E sp015354575--1||s__Pseudomonas_E sp016518545--1||s__Pseudomonas_E sp016658545--1||s__Pseudomonas_E sp016865545--1||s__Pseudomonas_E sp017744435--1||s__Pseudomonas_E sp017875955--1||s__Pseudomonas_E sp019139535--1||s__Pseudomonas_E sp019139675--1||s__Pseudomonas_E sp019139835--1||s__Pseudomonas_E sp019168305--1||s__Pseudomonas_E sp900005815--1||s__Pseudomonas_E sp900187645--1||s__Pseudomonas_E sp900580675--1||s__Pseudomonas_E sp900583165--1||s__Pseudomonas_E sp900591205--1||s__Pseudomonas_E synxantha--1||s__Pseudomonas_E synxantha_A--1||s__Pseudomonas_E taiwanensis--1||s__Pseudomonas_E tolaasii--1||s__Pseudomonas_E trivialis--1||s__Pseudomonas_E trivialis_B--1||s__Pseudomonas_E veronii--1||s__Pseudomonas_E yamanorum--1||s__Pseudomonas_E yamanorum_A--1||s__Velthaea versatilis--1:heptad_counter=MCP-24H--3||MCP-28H--1||MCP-36H--1||MCP-40H--533||MCP-52H--2:lbd_counter=HBM--34:lca_tree=g__Pseudomonas_E:length_avg=130.6764705882353:length_max=187.0:length_min=92.0:length_std=24.47882905482664:length_sum=17772.0:mismatch_avg=14.316176470588236:mismatch_max=50.0:mismatch_min=1.0:mismatch_std=10.723254208862471:mismatch_sum=1947.0:name=N253924:qcovhsp_avg=99.16764705882352:qcovhsp_max=100.0:qcovhsp_min=95.2:qcovhsp_std=1.2005481681879462:qcovhsp_sum=13486.8:qend_avg=130.72058823529412:qend_max=183.0:qend_min=92.0:qend_std=23.625689463259672:qend_sum=17778.0:qstart_avg=1.9411764705882353:qstart_max=8.0:qstart_min=1.0:qstart_std=1.595199770990515:qstart_sum=264.0:ref_name_counter=GB_GCA_003428805.1_protein.faa_CP031729.1_465@PF00015_full_PFAM.446.627--6||RS_GCF_000730645.1_protein.faa_NZ_BBIU01000023.1_70@PF00015_full_PFAM.438.628--5||RS_GCF_000800255.1_protein.faa_NZ_CP009747.1_4099@PF00015_full_PFAM.446.627--1||RS_GCF_001320245.1_protein.faa_NZ_BCBA01000030.1_27@PF00015_full_PFAM.444.626--1||RS_GCF_002112505.1_protein.faa_NZ_NEHW01000003.1_245@PF00015_full_PFAM.442.626--2||RS_GCF_002356095.1_protein.faa_NZ_AP015029.1_5510@PF00015_full_PFAM.445.627--5||RS_GCF_002906855.1_protein.faa_NZ_MINI01000048.1_971@PF00015_full_PFAM.446.627--3||RS_GCF_003205295.1_protein.faa_NZ_QJRP01000003.1_9@PF00015_full_PFAM.447.621--8||RS_GCF_003231305.1_protein.faa_NZ_QKVM01000023.1_13@PF00015_full_PFAM.452.628--1||RS_GCF_004519305.1_protein.faa_NZ_SOZA01000007.1_162@PF00015_full_PFAM.447.627--1||RS_GCF_009883635.2_protein.faa_NZ_CP026115.2_1964@PF00015_full_PFAM.446.627--3||RS_GCF_010095445.1_protein.faa_NZ_WFGV01000091.1_4@PF00015_full_PFAM.326.503--1||RS_GCF_013179515.1_protein.faa_NZ_JABMCN010000011.1_18@PF00015_full_PFAM.446.628--10||RS_GCF_014268825.1_protein.faa_NZ_JABWRG010000080.1_21@PF00015_full_PFAM.448.633--2||RS_GCF_019139835.1_protein.faa_NZ_CP077075.1_789@PF00015_full_PFAM.436.633--16||RS_GCF_900277125.1_protein.faa_NZ_OPYN01000232.1_50@PF00015_full_PFAM.446.628--71:scovhsp_avg=70.94926470588236:scovhsp_max=94.4:scovhsp_min=50.5:scovhsp_std=11.840132608889077:scovhsp_sum=9649.1:send_avg=159.63970588235293:send_max=186.0:send_min=101.0:send_std=16.706917083393108:send_sum=21711.0:sstart_avg=30.125:sstart_max=69.0:sstart_min=1.0:sstart_std=21.28829882040053:sstart_sum=4097.0])0.835:0.0148791[&&NHX:Sample_counter=rhizpot1--17||rhizpot2--1||rhizpot3--12||rhiztom1--97||rhiztom2--34||rhiztom3--210:Type_counter=GTDB--229||capture--371:besthit_avg=88.86204379562044:besthit_max=98.9:besthit_min=60.4:besthit_std=7.554372821972845:besthit_sum=12174.1:bitscore_avg=181.61313868613138:bitscore_max=263.0:bitscore_min=107.0:bitscore_std=33.90888487055344:bitscore_sum=24881.0:capture_class_counter=c__Alphaproteobacteria--8||c__Bacilli--6||c__Campylobacteria--1||c__Clostridia--3||c__Desulfobacteria--2||c__Desulfovibrionia--7||c__Gammaproteobacteria--334||c__Holophagae--4||c__Negativicutes--6:capture_domain_counter=d__Bacteria--371:capture_family_counter=f__AK92--2||f__Aeromonadaceae--1||f__Alteromonadaceae--1||f__Azospirillaceae--1||f__Beijerinckiaceae--2||f__CAIKXV01--1||f__Caulobacteraceae--3||f__Celerinatantimonadaceae--2||f__Chromobacteriaceae--1||f__Dendrosporobacteraceae--1||f__Desulfococcaceae--2||f__Desulfovibrionaceae--7||f__Domibacillaceae--2||f__Enterobacteriaceae--1||f__Gallaecimonadaceae--1||f__Helicobacteraceae--1||f__Holophagaceae--4||f__Lachnospiraceae--1||f__Magnetospirillaceae--1||f__Marinomonadaceae--1||f__Oleiphilaceae--1||f__Oscillospiraceae--2||f__Paenibacillaceae--4||f__Pseudomonadaceae--312||f__Rhizobiaceae--1||f__Rhodocyclaceae--2||f__Selenomonadaceae--5||f__Shewanellaceae--1||f__Thiohalomonadaceae--1||f__Vibrionaceae--6:capture_genus_counter=g__Agarivorans--2||g__Aquitalea--1||g__Aureimonas--1||g__Azospirillum--1||g__Bacillus_O--2||g__CAIKXV01--1||g__Caulobacter--1||g__Colwellia_A--1||g__Dendrosporobacter--1||g__Desulfovibrio--2||g__Dysosmobacter--2||g__Gallaecimonas--1||g__Geothrix--4||g__Helicobacter_E--1||g__JAABRU01--2||g__Marinobacter--1||g__Marinomonas--1||g__Megalodesulfovibrio--5||g__Methylobacterium--2||g__Mixta--1||g__Oceanisphaera--1||g__Paenibacillus_C--1||g__Phaeospirillum--1||g__Phenylobacterium--2||g__Photobacterium--4||g__Pseudomonas_D--1||g__Pseudomonas_E--311||g__RUG12461--1||g__S0819--2||g__SZUA-493--1||g__Saccharibacillus--3||g__Selenomonas_A--1||g__Selenomonas_B--4||g__Shewanella--1||g__Sulfuritalea--2||g__Vibrio--2:capture_order_counter=o__Azospirillales--1||o__Bacillales_B--2||o__Burkholderiales--4||o__Campylobacterales--1||o__Caulobacterales--3||o__DSM-1736--1||o__Desulfobacterales--2||o__Desulfovibrionales--7||o__Enterobacterales--13||o__Holophagales--4||o__Lachnospirales--1||o__Nitrococcales--2||o__Oscillospirales--2||o__Paenibacillales--4||o__Pseudomonadales--314||o__Rhizobiales--3||o__Rhodospirillales--1||o__Selenomonadales--5||o__Thiohalomonadales--1:capture_phylum_counter=p__Acidobacteriota--4||p__Campylobacterota--1||p__Desulfobacterota--2||p__Desulfobacterota_I--7||p__Firmicutes--6||p__Firmicutes_A--3||p__Firmicutes_C--6||p__Proteobacteria--342:capture_species_counter=s__Agarivorans sp005405585--2||s__Aquitalea magnusonii_B--1||s__Aureimonas jatrophae--1||s__Azospirillum ramasamyi--1||s__Bacillus_O sp014896555--2||s__CAIKXV01 sp903873475--1||s__Caulobacter sp001556515--1||s__Colwellia_A sp013215295--1||s__Dendrosporobacter quercicolus--1||s__Desulfovibrio intestinavium--2||s__Dysosmobacter sp000403435--2||s__Gallaecimonas pentaromativorans--1||s__Geothrix sp013390615--3||s__Geothrix sp903839205--1||s__Helicobacter_E vulpis--1||s__JAABRU01 sp011390755--2||s__Marinobacter gudaonensis--1||s__Marinomonas sp012584435--1||s__Megalodesulfovibrio gigas--5||s__Methylobacterium frigidaeris--1||s__Methylobacterium sp900112625--1||s__Mixta calida--1||s__Oceanisphaera marina--1||s__Paenibacillus_C sp002741035--1||s__Phaeospirillum sp903853455--1||s__Phenylobacterium sp001557235--2||s__Photobacterium halotolerans_A--4||s__Pseudomonas_D sp007692485--1||s__Pseudomonas_E alkylphenolica_B--1||s__Pseudomonas_E asiatica--155||s__Pseudomonas_E brassicacearum--1||s__Pseudomonas_E capeferrum--1||s__Pseudomonas_E chengduensis--1||s__Pseudomonas_E fluorescens_S--3||s__Pseudomonas_E fluorescens_W--1||s__Pseudomonas_E hunanensis--88||s__Pseudomonas_E inefficax--6||s__Pseudomonas_E ovata--5||s__Pseudomonas_E putida--25||s__Pseudomonas_E putida_E--3||s__Pseudomonas_E putida_P--1||s__Pseudomonas_E qingdaonensis--1||s__Pseudomonas_E soli--3||s__Pseudomonas_E sp001945395--1||s__Pseudomonas_E sp002386445--1||s__Pseudomonas_E sp002843585--4||s__Pseudomonas_E sp009861525--1||s__Pseudomonas_E sp011752525--1||s__Pseudomonas_E sp016865545--1||s__Pseudomonas_E sp018325905--1||s__Pseudomonas_E sp019139835--1||s__Pseudomonas_E sp019145475--1||s__Pseudomonas_E sp900475325--1||s__Pseudomonas_E sp904067045--1||s__Pseudomonas_E straminea--1||s__Pseudomonas_E veronii--1||s__RUG12461 sp902779355--1||s__S0819 sp009295635--2||s__SZUA-493 sp003251535--1||s__Saccharibacillus alkalitolerans--3||s__Selenomonas_A ruminantium_N--1||s__Selenomonas_B sp017635515--4||s__Shewanella amazonensis--1||s__Sulfuritalea sp903933395--2||s__Vibrio metoecus_B--1||s__Vibrio ostreicida--1:evalue_avg=3.2974963522931893e-32:evalue_max=4.5e-30:evalue_min=2.67e-90:evalue_std=3.8445235839295033e-31:evalue_sum=4.5175700026416696e-30:gapopen_avg=0.3722627737226277:gapopen_max=3.0:gapopen_min=0.0:gapopen_std=0.7573881131702963:gapopen_sum=51.0:gtdb_class_counter=c__Eremiobacteria--1||c__Gammaproteobacteria--228:gtdb_domain_counter=d__Bacteria--229:gtdb_family_counter=f__Alteromonadaceae--1||f__Baltobacteraceae--1||f__Pseudomonadaceae--227:gtdb_genus_counter=g__Glaciecola--1||g__Pseudomonas_E--227||g__Velthaea--1:gtdb_order_counter=o__Baltobacterales--1||o__Enterobacterales--1||o__Pseudomonadales--227:gtdb_phylum_counter=p__Eremiobacterota--1||p__Proteobacteria--228:gtdb_species_counter=s__Glaciecola sp003203515--1||s__Pseudomonas_E abietaniphila--1||s__Pseudomonas_E alkylphenolica--1||s__Pseudomonas_E alkylphenolica_B--1||s__Pseudomonas_E amygdali--1||s__Pseudomonas_E antarctica--1||s__Pseudomonas_E antarctica_A--1||s__Pseudomonas_E asiatica--1||s__Pseudomonas_E asturiensis--1||s__Pseudomonas_E avellanae--1||s__Pseudomonas_E azotoformans--1||s__Pseudomonas_E azotoformans_A--1||s__Pseudomonas_E azotoformans_B--1||s__Pseudomonas_E bohemica--1||s__Pseudomonas_E brassicae--1||s__Pseudomonas_E brenneri--1||s__Pseudomonas_E cannabina--1||s__Pseudomonas_E capeferrum--1||s__Pseudomonas_E capsici--1||s__Pseudomonas_E caricapapayae--1||s__Pseudomonas_E caspiana--1||s__Pseudomonas_E cedrina--1||s__Pseudomonas_E cerasi--1||s__Pseudomonas_E cichorii--1||s__Pseudomonas_E cichorii_B--1||s__Pseudomonas_E cichorii_C--1||s__Pseudomonas_E cichorii_D--1||s__Pseudomonas_E congelans--1||s__Pseudomonas_E costantinii--3||s__Pseudomonas_E cremoris--1||s__Pseudomonas_E cyclaminis--1||s__Pseudomonas_E edaphica--1||s__Pseudomonas_E entomophila--1||s__Pseudomonas_E entomophila_C--1||s__Pseudomonas_E extremaustralis--1||s__Pseudomonas_E extremorientalis--1||s__Pseudomonas_E fildesensis--1||s__Pseudomonas_E floridensis--1||s__Pseudomonas_E fluorescens--1||s__Pseudomonas_E fluorescens_AJ--1||s__Pseudomonas_E fluorescens_AM--1||s__Pseudomonas_E fluorescens_AN--1||s__Pseudomonas_E fluorescens_BA--1||s__Pseudomonas_E fluorescens_BB--1||s__Pseudomonas_E fluorescens_BV--1||s__Pseudomonas_E fluorescens_BX--1||s__Pseudomonas_E fluorescens_C--1||s__Pseudomonas_E fluorescens_X--1||s__Pseudomonas_E foliumensis--1||s__Pseudomonas_E fulva--1||s__Pseudomonas_E gessardii--1||s__Pseudomonas_E graminis--1||s__Pseudomonas_E graminis_B--1||s__Pseudomonas_E graminis_C--1||s__Pseudomonas_E graminis_D--1||s__Pseudomonas_E grimontii--1||s__Pseudomonas_E haemolytica--1||s__Pseudomonas_E hunanensis--1||s__Pseudomonas_E inefficax--1||s__Pseudomonas_E juntendi--1||s__Pseudomonas_E kairouanensis--1||s__Pseudomonas_E kitaguniensis--1||s__Pseudomonas_E lactis--1||s__Pseudomonas_E laurentiana--1||s__Pseudomonas_E libanensis--1||s__Pseudomonas_E lurida--1||s__Pseudomonas_E lutea--1||s__Pseudomonas_E marginalis--1||s__Pseudomonas_E marginalis_B--1||s__Pseudomonas_E monteilii--1||s__Pseudomonas_E monteilii_C--1||s__Pseudomonas_E mosselii--1||s__Pseudomonas_E mosselii_B--1||s__Pseudomonas_E mosselii_C--1||s__Pseudomonas_E nabeulensis--1||s__Pseudomonas_E orientalis--1||s__Pseudomonas_E orientalis_A--1||s__Pseudomonas_E orientalis_B--1||s__Pseudomonas_E ovata--1||s__Pseudomonas_E palleroniana--1||s__Pseudomonas_E paracarnis--1||s__Pseudomonas_E parafulva--1||s__Pseudomonas_E parafulva_A--1||s__Pseudomonas_E parafulva_B--1||s__Pseudomonas_E paralactis--1||s__Pseudomonas_E pisciculturae--1||s__Pseudomonas_E poae--1||s__Pseudomonas_E proteolytica--1||s__Pseudomonas_E pudica--1||s__Pseudomonas_E putida--1||s__Pseudomonas_E putida_B--1||s__Pseudomonas_E putida_E--1||s__Pseudomonas_E putida_H--1||s__Pseudomonas_E putida_J--1||s__Pseudomonas_E putida_M--1||s__Pseudomonas_E putida_N--1||s__Pseudomonas_E putida_P--1||s__Pseudomonas_E putida_W--1||s__Pseudomonas_E qingdaonensis--1||s__Pseudomonas_E reactans--1||s__Pseudomonas_E reidholzensis--1||s__Pseudomonas_E rhodesiae--1||s__Pseudomonas_E salomonii--1||s__Pseudomonas_E sichuanensis--1||s__Pseudomonas_E simiae--1||s__Pseudomonas_E sivasensis--1||s__Pseudomonas_E soli--1||s__Pseudomonas_E sp000242655--1||s__Pseudomonas_E sp000346755--1||s__Pseudomonas_E sp000416235--1||s__Pseudomonas_E sp000612585--1||s__Pseudomonas_E sp000829415--1||s__Pseudomonas_E sp000935045--1||s__Pseudomonas_E sp000955815--1||s__Pseudomonas_E sp001259595--1||s__Pseudomonas_E sp001269925--1||s__Pseudomonas_E sp001320245--1||s__Pseudomonas_E sp001320525--1||s__Pseudomonas_E sp001422615--1||s__Pseudomonas_E sp001642705--1||s__Pseudomonas_E sp001952855--1||s__Pseudomonas_E sp002080045--1||s__Pseudomonas_E sp002112505--1||s__Pseudomonas_E sp002113165--1||s__Pseudomonas_E sp002165135--1||s__Pseudomonas_E sp002204795--1||s__Pseudomonas_E sp002338065--1||s__Pseudomonas_E sp002383725--1||s__Pseudomonas_E sp002386445--1||s__Pseudomonas_E sp002434265--1||s__Pseudomonas_E sp002699985--1||s__Pseudomonas_E sp002753995--1||s__Pseudomonas_E sp002843585--1||s__Pseudomonas_E sp002843605--1||s__Pseudomonas_E sp002874965--1||s__Pseudomonas_E sp002979555--1||s__Pseudomonas_E sp003013355--1||s__Pseudomonas_E sp003024385--1||s__Pseudomonas_E sp003052515--1||s__Pseudomonas_E sp003097075--1||s__Pseudomonas_E sp003097235--1||s__Pseudomonas_E sp003105155--1||s__Pseudomonas_E sp003205205--1||s__Pseudomonas_E sp003208475--1||s__Pseudomonas_E sp003331055--1||s__Pseudomonas_E sp003428805--1||s__Pseudomonas_E sp003445295--1||s__Pseudomonas_E sp003605735--1||s__Pseudomonas_E sp003851685--1||s__Pseudomonas_E sp003852235--1||s__Pseudomonas_E sp003852405--1||s__Pseudomonas_E sp003935425--1||s__Pseudomonas_E sp004353925--1||s__Pseudomonas_E sp004519305--1||s__Pseudomonas_E sp004519405--1||s__Pseudomonas_E sp004803755--1||s__Pseudomonas_E sp005938045--1||s__Pseudomonas_E sp009391885--1||s__Pseudomonas_E sp009707515--1||s__Pseudomonas_E sp009834565--1||s__Pseudomonas_E sp009866765--1||s__Pseudomonas_E sp009905615--1||s__Pseudomonas_E sp011752525--1||s__Pseudomonas_E sp011752565--1||s__Pseudomonas_E sp012844475--1||s__Pseudomonas_E sp012935695--1||s__Pseudomonas_E sp012975065--1||s__Pseudomonas_E sp012985465--1||s__Pseudomonas_E sp012985665--1||s__Pseudomonas_E sp013179515--1||s__Pseudomonas_E sp013385985--1||s__Pseudomonas_E sp013386585--1||s__Pseudomonas_E sp013386825--1||s__Pseudomonas_E sp014207255--1||s__Pseudomonas_E sp014268815--1||s__Pseudomonas_E sp014268825--1||s__Pseudomonas_E sp014268885--1||s__Pseudomonas_E sp014268975--1||s__Pseudomonas_E sp014269185--1||s__Pseudomonas_E sp014842265--1||s__Pseudomonas_E sp014851685--1||s__Pseudomonas_E sp015354575--1||s__Pseudomonas_E sp016518545--1||s__Pseudomonas_E sp016658545--1||s__Pseudomonas_E sp016865545--1||s__Pseudomonas_E sp017744435--1||s__Pseudomonas_E sp017875955--1||s__Pseudomonas_E sp019139535--1||s__Pseudomonas_E sp019139675--1||s__Pseudomonas_E sp019139835--1||s__Pseudomonas_E sp019168305--1||s__Pseudomonas_E sp900005815--1||s__Pseudomonas_E sp900108875--1||s__Pseudomonas_E sp900110765--1||s__Pseudomonas_E sp900187645--1||s__Pseudomonas_E sp900475325--1||s__Pseudomonas_E sp900580675--1||s__Pseudomonas_E sp900583165--1||s__Pseudomonas_E sp900585815--1||s__Pseudomonas_E sp900585905--1||s__Pseudomonas_E sp900589395--1||s__Pseudomonas_E sp900590755--1||s__Pseudomonas_E sp900591205--1||s__Pseudomonas_E sp900601905--1||s__Pseudomonas_E sp900602065--1||s__Pseudomonas_E synxantha--1||s__Pseudomonas_E synxantha_A--1||s__Pseudomonas_E syringae--1||s__Pseudomonas_E syringae_A--1||s__Pseudomonas_E syringae_F--1||s__Pseudomonas_E syringae_J--1||s__Pseudomonas_E syringae_M--1||s__Pseudomonas_E syringae_P--1||s__Pseudomonas_E syringae_Q--1||s__Pseudomonas_E taiwanensis--1||s__Pseudomonas_E tolaasii--1||s__Pseudomonas_E tremae--1||s__Pseudomonas_E triticumensis--1||s__Pseudomonas_E trivialis--1||s__Pseudomonas_E trivialis_B--1||s__Pseudomonas_E veronii--1||s__Pseudomonas_E viridiflava--1||s__Pseudomonas_E viridiflava_B--1||s__Pseudomonas_E viridiflava_C--1||s__Pseudomonas_E yamanorum--1||s__Pseudomonas_E yamanorum_A--1||s__Velthaea versatilis--1:heptad_counter=MCP-24H--3||MCP-28H--1||MCP-36H--1||MCP-40H--593||MCP-52H--2:lbd_counter=HBM--34:lca_tree=g__Pseudomonas_E:length_avg=130.98540145985402:length_max=187.0:length_min=92.0:length_std=24.655265933604582:length_sum=17945.0:mismatch_avg=14.430656934306569:mismatch_max=50.0:mismatch_min=1.0:mismatch_std=10.767458887258101:mismatch_sum=1977.0:name=N253925:qcovhsp_avg=99.17372262773722:qcovhsp_max=100.0:qcovhsp_min=95.2:qcovhsp_std=1.1982382946368473:qcovhsp_sum=13586.8:qend_avg=130.98540145985402:qend_max=183.0:qend_min=92.0:qend_std=23.74186715285513:qend_sum=17945.0:qstart_avg=1.9343065693430657:qstart_max=8.0:qstart_min=1.0:qstart_std=1.5913570769945518:qstart_sum=265.0:ref_name_counter=GB_GCA_003428805.1_protein.faa_CP031729.1_465@PF00015_full_PFAM.446.627--6||RS_GCF_000730645.1_protein.faa_NZ_BBIU01000023.1_70@PF00015_full_PFAM.438.628--5||RS_GCF_000800255.1_protein.faa_NZ_CP009747.1_4099@PF00015_full_PFAM.446.627--1||RS_GCF_001320245.1_protein.faa_NZ_BCBA01000030.1_27@PF00015_full_PFAM.444.626--1||RS_GCF_002112505.1_protein.faa_NZ_NEHW01000003.1_245@PF00015_full_PFAM.442.626--2||RS_GCF_002356095.1_protein.faa_NZ_AP015029.1_5510@PF00015_full_PFAM.445.627--5||RS_GCF_002906855.1_protein.faa_NZ_MINI01000048.1_971@PF00015_full_PFAM.446.627--3||RS_GCF_003205295.1_protein.faa_NZ_QJRP01000003.1_9@PF00015_full_PFAM.447.621--8||RS_GCF_003231305.1_protein.faa_NZ_QKVM01000023.1_13@PF00015_full_PFAM.452.628--1||RS_GCF_004519305.1_protein.faa_NZ_SOZA01000007.1_162@PF00015_full_PFAM.447.627--1||RS_GCF_009883635.2_protein.faa_NZ_CP026115.2_1964@PF00015_full_PFAM.446.627--3||RS_GCF_010095445.1_protein.faa_NZ_WFGV01000091.1_4@PF00015_full_PFAM.326.503--1||RS_GCF_013179515.1_protein.faa_NZ_JABMCN010000011.1_18@PF00015_full_PFAM.446.628--10||RS_GCF_014268825.1_protein.faa_NZ_JABWRG010000080.1_21@PF00015_full_PFAM.448.633--2||RS_GCF_019139835.1_protein.faa_NZ_CP077075.1_789@PF00015_full_PFAM.436.633--16||RS_GCF_900277125.1_protein.faa_NZ_OPYN01000232.1_50@PF00015_full_PFAM.446.628--71||RS_GCF_900601905.1_protein.faa_NZ_UWFA01000170.1_127@PF00015_full_PFAM.427.624--1:scovhsp_avg=71.04306569343065:scovhsp_max=94.4:scovhsp_min=50.5:scovhsp_std=11.847504053475705:scovhsp_sum=9732.9:send_avg=159.7007299270073:send_max=186.0:send_min=101.0:send_std=16.66069916066287:send_sum=21879.0:sstart_avg=29.934306569343065:sstart_max=69.0:sstart_min=1.0:sstart_std=21.327007311761122:sstart_sum=4101.0])0.55:0.00911778[&&NHX:Sample_counter=rhizpot1--219||rhizpot2--51||rhizpot3--115||rhiztom1--282||rhiztom2--141||rhiztom3--649:Type_counter=GTDB--1975||capture--1457:besthit_avg=91.91929078014185:besthit_max=100.0:besthit_min=52.9:besthit_std=8.535367400140643:besthit_sum=64803.100000000006:bitscore_avg=206.7795744680851:bitscore_max=315.0:bitscore_min=77.0:bitscore_std=48.29677263521608:bitscore_sum=145779.59999999998:capture_class_counter=c__AC1--1||c__Acidobacteriae--1||c__Actinomycetia--6||c__Alphaproteobacteria--54||c__Anaerolineae--13||c__Bacilli--9||c__Bacteroidia--1||c__Campylobacteria--2||c__Chloroflexia--38||c__Clostridia--3||c__Coriobacteriia--1||c__Deinococci--1||c__Desulfarculia--1||c__Desulfobaccia--1||c__Desulfobacteria--3||c__Desulfobulbia--3||c__Desulfovibrionia--27||c__Desulfuromonadia--23||c__Dormibacteria--6||c__Eremiobacteria--1||c__Gammaproteobacteria--1186||c__Gemmatimonadetes--3||c__Halobacteria--4||c__Holophagae--16||c__Ktedonobacteria--1||c__Leptospirae--1||c__Limnochordia--1||c__Limnocylindria--1||c__Myxococcia--12||c__Negativicutes--7||c__Nitrospiria--2||c__Phycisphaerae--1||c__Planctomycetia--3||c__SAR324--1||c__Spirochaetia--2||c__Syntrophorhabdia--1||c__UBA4802--1||c__UBA9217--16||c__Verrucomicrobiae--2||c__Vicinamibacteria--1:capture_domain_counter=d__Archaea--4||d__Bacteria--1453:capture_family_counter=f__0-14-0-80-60-11--1||f__AK92--2||f__Acetobacteraceae--1||f__Aeromonadaceae--29||f__Alteromonadaceae--6||f__Anaerohalosphaeraceae--1||f__Aquaspirillaceae--3||f__Azospirillaceae--23||f__Bacillaceae_B--2||f__Baltobacteraceae--1||f__Beijerinckiaceae--3||f__Bryobacteraceae--1||f__Burkholderiaceae--26||f__CAIKXV01--1||f__CSP1-4--1||f__Caulobacteraceae--12||f__Celerinatantimonadaceae--2||f__Cellvibrionaceae--1||f__Chitinibacteraceae--4||f__Chloroflexaceae--2||f__Chromatiaceae--1||f__Chromobacteriaceae--5||f__Competibacteraceae--1||f__DSM-103792--1||f__DSM-18226--1||f__DTKN01--36||f__DTU010--1||f__Dendrosporobacteraceae--1||f__Desulfarculaceae--1||f__Desulfatirhabdiaceae--1||f__Desulfobulbaceae--3||f__Desulfococcaceae--2||f__Desulfomicrobiaceae--3||f__Desulfovibrionaceae--24||f__Devosiaceae--1||f__Domibacillaceae--2||f__Elsteraceae--1||f__Enterobacteriaceae--2||f__EnvOPS12--13||f__GWC2-71-9--3||f__Gallaecimonadaceae--1||f__Geobacteraceae--11||f__Haladaptataceae--1||f__Haloarculaceae--1||f__Haloferacaceae--1||f__Halomonadaceae--2||f__Helicobacteraceae--2||f__Holophagaceae--16||f__JACRHJ01--16||f__JAFNAJ01--1||f__Kineococcaceae--3||f__Ktedonobacteraceae--1||f__Lachnospiraceae--1||f__Leptospiraceae--1||f__Magnetospirillaceae--3||f__Marinicellaceae--1||f__Marinomonadaceae--1||f__Methylococcaceae--3||f__Methylomonadaceae--1||f__Methylophagaceae--1||f__Micromonosporaceae--3||f__Microscillaceae--1||f__Moraxellaceae--2||f__Myxococcaceae--12||f__Natrialbaceae--1||f__Nitrincolaceae--3||f__Nitrospiraceae--1||f__Oleiphilaceae--12||f__Opitutaceae--1||f__Oscillospiraceae--2||f__Paenibacillaceae--4||f__Porticoccaceae--1||f__Pseudomonadaceae--1047||f__Pseudopelobacteraceae--12||f__Rhizobiaceae--4||f__Rhodobacteraceae--1||f__Rhodocyclaceae--10||f__SCUR01--1||f__SG8-41--1||f__Selenomonadaceae--6||f__Shewanellaceae--4||f__Sphingomonadaceae--4||f__Syntrophorhabdaceae--1||f__Thermaceae--1||f__Thermoguttaceae--3||f__Thiohalomonadaceae--1||f__UBA12059--1||f__UBA1321--1||f__UBA2255--1||f__UBA2279--1||f__UBA5550--1||f__UBA8260--6||f__UBA8932--1||f__UXAT02--1||f__Vibrionaceae--8||f__Wenzhouxiangellaceae--2||f__XYD2-FULL-50-16--1||f__Xanthomonadaceae--1:capture_genus_counter=g__1109--1||g__20CM-2-65-7--3||g__Acinetobacter--2||g__Actinoplanes--3||g__Aeromonas--28||g__Agarivorans--2||g__Alteromonas--1||g__Amantichitinum--1||g__Aquitalea--1||g__Aureimonas--2||g__Azonexus--4||g__Azospirillum--23||g__BN140002--1||g__BRH-c0--1||g__Bacillus_AB--1||g__Bacillus_O--2||g__CADDYT01--1||g__CAHJWH01--8||g__CAIKXV01--1||g__CAIZEE01--1||g__CAJAWW01--1||g__Caulobacter--1||g__Cellvibrio--1||g__Chitiniphilus--2||g__Chitinolyticbacter--1||g__Chromobacterium--1||g__Colwellia--2||g__Colwellia_A--1||g__Corallococcus--11||g__Croceibacterium--1||g__Delta-02--1||g__Dendrosporobacter--1||g__Desulfobulbus--1||g__Desulfomicrobium--3||g__Desulfovibrio--11||g__Devosia--1||g__Duganella--1||g__Dysosmobacter--2||g__Elarobacter--1||g__FEN-1350--1||g__Fen-1039--1||g__Gallaecimonas--1||g__Geobacter--7||g__Geomonas--4||g__Geothrix--15||g__Halomonas--2||g__Haloplanus--1||g__Halorussus--1||g__Halovenus--1||g__Halovivax--1||g__Helicobacter_D--1||g__Helicobacter_E--1||g__Herbaspirillum--5||g__Holophaga--1||g__Hyalangium--1||g__Ideonella--1||g__JAABRU01--2||g__JAAUUB01--1||g__JACAEO01--2||g__JACPFJ01--1||g__JACRDC01--1||g__JACRHJ01--16||g__JAEUJG01--1||g__JAEUQQ01--1||g__JAFGJK01--1||g__JAFGKG01--36||g__JAFGNN01--1||g__JAFGRD01--3||g__JAHJTV01--1||g__Janthinobacterium--1||g__Kineococcus--3||g__Komagataeibacter--1||g__Lacimicrobium--1||g__Leptospira--1||g__Magnetospirillum--1||g__Manganitrophus--1||g__Marinicella--1||g__Marinobacter--6||g__Marinobacter_A--6||g__Marinomonas--1||g__Megalodesulfovibrio--5||g__Meiothermus--1||g__Methylobacterium--2||g__Methylomagnum--1||g__Methylomarinum--1||g__Methylophaga--1||g__Methyloumidiphilus--2||g__Mixta--1||g__Nibricoccus--1||g__Nitrospira_D--1||g__OLB14--13||g__Oceanisphaera--1||g__Oryzomonas--9||g__Paenibacillus_C--1||g__Palsa-881--1||g__Pantoea--1||g__Pararheinheimera--1||g__Pelotalea--2||g__Permianibacter--1||g__Phaeospirillum--1||g__Phenylobacterium--2||g__Photobacterium--4||g__Pokkaliibacter--3||g__Pseudodesulfovibrio--5||g__Pseudogulbenkiania--1||g__Pseudomonas--51||g__Pseudomonas_A--5||g__Pseudomonas_B--8||g__Pseudomonas_D--6||g__Pseudomonas_E--973||g__Pseudomonas_F--2||g__Pseudomonas_R--2||g__Quinella--1||g__RAAP-1--1||g__RUG12461--1||g__RXIX01--1||g__Rhizobium--1||g__Rhodobacter--1||g__Rhodoferax--2||g__Rhodoferax_B--1||g__Rivicola--3||g__Rossellomorea--2||g__Rubrivivax--13||g__S0819--2||g__SSA4--1||g__STGJ01--2||g__SURF-52--1||g__SZUA-493--1||g__Saccharibacillus--3||g__Selenomonas_A--1||g__Selenomonas_B--4||g__Shewanella--4||g__Solidesulfovibrio--3||g__Sphingobium--1||g__Sphingomonas--2||g__Sulfopaludibacter--1||g__Sulfuritalea--2||g__Telmatospirillum--1||g__Thiomonas--1||g__Thiorhodovibrio--1||g__UBA10518--2||g__UBA1321--1||g__UBA2255--1||g__UBA2286--1||g__UBA5216--1||g__UBA8260--6||g__Undibacterium--1||g__VTOM01--1||g__Vibrio--4||g__Wenzhouxiangella--2||g__Xanthomonas_A--1||g__Zoogloea--3:capture_order_counter=o__AC1--1||o__Acetobacterales--1||o__Actinomycetales--3||o__Anaerolineales--13||o__Azospirillales--23||o__Bacillales_B--5||o__Baltobacterales--1||o__Bryobacterales--1||o__Burkholderiales--50||o__Campylobacterales--2||o__Caulobacterales--12||o__Chloroflexales--2||o__Chromatiales--1||o__Competibacterales--1||o__Cytophagales--1||o__DSM-1736--1||o__DTKN01--36||o__DTU010--1||o__Deinococcales--1||o__Desulfarculales--1||o__Desulfobaccales--1||o__Desulfobacterales--3||o__Desulfobulbales--3||o__Desulfovibrionales--27||o__Elsterales--1||o__Enterobacterales--53||o__Gemmatimonadales--3||o__Geobacterales--23||o__Halobacteriales--4||o__Holophagales--16||o__JACRHJ01--16||o__Ktedonobacterales--1||o__Lachnospirales--1||o__Leptospirales--1||o__Limnocylindrales--1||o__Methylacidiphilales--1||o__Methylococcales--4||o__Mycobacteriales--3||o__Myxococcales--12||o__Nitrococcales--2||o__Nitrosococcales--1||o__Nitrospirales--1||o__OPB41--1||o__Opitutales--1||o__Oscillospirales--2||o__Paenibacillales--4||o__Pirellulales--3||o__Pseudomonadales--1069||o__Rhizobiales--8||o__Rhodobacterales--1||o__Rhodospirillales--4||o__SBBL01--1||o__Sedimentisphaerales--1||o__Selenomonadales--6||o__Sphingomonadales--4||o__Syntrophorhabdales--1||o__Thiohalomonadales--1||o__Treponematales--2||o__UBA4802--1||o__UBA8260--6||o__Vicinamibacterales--1||o__XYD2-FULL-50-16--1||o__Xanthomonadales--4:capture_phylum_counter=p__Acidobacteriota--18||p__Actinobacteriota--7||p__Bacteroidota--1||p__Campylobacterota--2||p__Chloroflexota--53||p__Deinococcota--1||p__Desulfobacterota--31||p__Desulfobacterota_G--1||p__Desulfobacterota_I--27||p__Dormibacterota--6||p__Edwardsbacteria--1||p__Eremiobacterota--1||p__Firmicutes--9||p__Firmicutes_A--3||p__Firmicutes_C--7||p__Firmicutes_G--1||p__Gemmatimonadota--3||p__Halobacteriota--4||p__Myxococcota--12||p__Nitrospirota--18||p__Planctomycetota--4||p__Proteobacteria--1240||p__SAR324--1||p__Spirochaetota--4||p__Verrucomicrobiota--2:capture_species_counter=s__1109 sp012521465--1||s__20CM-2-65-7 sp003223395--3||s__Acinetobacter harbinensis--2||s__Actinoplanes cyaneus--1||s__Actinoplanes sp016464385--1||s__Actinoplanes xinjiangensis--1||s__Aeromonas diversa--1||s__Aeromonas fluvialis--2||s__Aeromonas hydrophila--17||s__Aeromonas lacus--1||s__Aeromonas sanarellii--1||s__Aeromonas simiae--5||s__Aeromonas veronii_A--1||s__Agarivorans sp005405585--2||s__Alteromonas oceani--1||s__Amantichitinum sp001313065--1||s__Aquitalea magnusonii_B--1||s__Aureimonas jatrophae--1||s__Aureimonas ureilytica--1||s__Azonexus fungiphilus--1||s__Azonexus sp002470165--2||s__Azonexus sp002840765--1||s__Azospirillum agricola--1||s__Azospirillum halopraeferens--1||s__Azospirillum lipoferum--1||s__Azospirillum ramasamyi--1||s__Azospirillum rugosum--1||s__Azospirillum sp003116015--17||s__Azospirillum sp017356015--1||s__BN140002 sp008386575--1||s__BRH-c0 sp000961645--1||s__Bacillus_AB infantis--1||s__Bacillus_O sp014896555--2||s__CADDYT01 sp902810755--1||s__CAHJWH01 sp009765965--8||s__CAIKXV01 sp903873475--1||s__CAIZEE01 sp903931835--1||s__CAJAWW01 sp903946745--1||s__Caulobacter sp001556515--1||s__Cellvibrio sp002007605--1||s__Chitiniphilus shinanonensis--2||s__Chitinolyticbacter meiyuanensis--1||s__Chromobacterium sp001043555--1||s__Colwellia marinimaniae--2||s__Colwellia_A sp013215295--1||s__Corallococcus sp016458225--11||s__Croceibacterium sp001427865--1||s__Delta-02 sp003506795--1||s__Dendrosporobacter quercicolus--1||s__Desulfobulbus propionicus--1||s__Desulfomicrobium macestii--3||s__Desulfovibrio intestinavium--2||s__Desulfovibrio sp000403945--8||s__Desulfovibrio sp009929215--1||s__Devosia limi--1||s__Duganella sp003416895--1||s__Dysosmobacter sp000403435--2||s__Elarobacter winogradskyi--1||s__FEN-1350 sp012517095--1||s__Fen-1039 sp003158875--1||s__Gallaecimonas pentaromativorans--1||s__Geobacter anodireducens--7||s__Geomonas silvestris--1||s__Geomonas sp003499925--1||s__Geomonas sp018986915--2||s__Geothrix sp013390615--4||s__Geothrix sp017859995--10||s__Geothrix sp903839205--1||s__Halomonas lutescens--1||s__Halomonas olivaria--1||s__Haloplanus salinus--1||s__Halorussus sp004765795--1||s__Halovenus sp009831575--1||s__Halovivax sp007119345--1||s__Helicobacter_D rodentium--1||s__Helicobacter_E vulpis--1||s__Herbaspirillum seropedicae--5||s__Holophaga sp002319925--1||s__Hyalangium minutum--1||s__Ideonella sp017302485--1||s__JAABRU01 sp011390755--2||s__JAAUUB01 sp012031215--1||s__JACAEO01 sp013388805--2||s__JACPFJ01 sp015688915--1||s__JACRDC01 sp016218705--1||s__JACRHJ01 sp016212105--16||s__JAEUJG01 sp016794765--1||s__JAEUQQ01 sp016789685--1||s__JAFGJK01 sp016929135--1||s__JAFGKG01 sp016928715--36||s__JAFGNN01 sp016926955--1||s__JAFGRD01 sp016935315--3||s__JAHJTV01 sp018829445--1||s__Janthinobacterium sp002869965--1||s__Kineococcus rubinsiae--3||s__Komagataeibacter kakiaceti--1||s__Lacimicrobium alkaliphilum--1||s__Leptospira yasudae--1||s__Magnetospirillum sp002435715--1||s__Manganitrophus noduliformans--1||s__Marinicella pacifica--1||s__Marinobacter gudaonensis--1||s__Marinobacter maroccanus--4||s__Marinobacter santoriniensis--1||s__Marinobacter_A bohaiensis--6||s__Marinomonas sp012584435--1||s__Megalodesulfovibrio gigas--5||s__Meiothermus taiwanensis--1||s__Methylobacterium frigidaeris--1||s__Methylobacterium sp900112625--1||s__Methylomagnum ishizawai--1||s__Methylomarinum vadi--1||s__Methylophaga nitratireducenticrescens--1||s__Methyloumidiphilus sp903911305--2||s__Mixta calida--1||s__Nibricoccus aquaticus--1||s__Nitrospira_D lenta--1||s__OLB14 sp016709305--13||s__Oceanisphaera marina--1||s__Oryzomonas sp008330225--9||s__Paenibacillus_C sp002741035--1||s__Palsa-881 sp018241335--1||s__Pantoea ananatis--1||s__Pararheinheimera riviphila--1||s__Pelotalea sp012556225--2||s__Permianibacter fluminis--1||s__Phaeospirillum sp903853455--1||s__Phenylobacterium sp001557235--2||s__Photobacterium halotolerans_A--4||s__Pokkaliibacter plantistimulans--3||s__Pseudodesulfovibrio brasiliensis--1||s__Pseudodesulfovibrio hydrargyri--1||s__Pseudodesulfovibrio sp012516435--3||s__Pseudogulbenkiania ferrooxidans_A--1||s__Pseudomonas citronellolis--36||s__Pseudomonas delhiensis--2||s__Pseudomonas knackmussii--4||s__Pseudomonas nitroreducens_A--3||s__Pseudomonas nitroreducens_B--2||s__Pseudomonas panipatensis--1||s__Pseudomonas sp000349845--1||s__Pseudomonas sp000955805--2||s__Pseudomonas_A sp004331835--1||s__Pseudomonas_A stutzeri_A--1||s__Pseudomonas_A stutzeri_AN--1||s__Pseudomonas_A stutzeri_E--1||s__Pseudomonas_A stutzeri_P--1||s__Pseudomonas_B oryzihabitans--1||s__Pseudomonas_B oryzihabitans_E--5||s__Pseudomonas_B psychrotolerans_B--1||s__Pseudomonas_B psychrotolerans_C--1||s__Pseudomonas_D oceani--3||s__Pseudomonas_D pertucinogena--1||s__Pseudomonas_D salegens--1||s__Pseudomonas_D sp007692485--1||s__Pseudomonas_E alcaligenes_A--3||s__Pseudomonas_E alkylphenolica_B--1||s__Pseudomonas_E anatoliensis--2||s__Pseudomonas_E anguilliseptica--12||s__Pseudomonas_E arsenicoxydans--1||s__Pseudomonas_E asiatica--223||s__Pseudomonas_E atacamensis--16||s__Pseudomonas_E baltica--5||s__Pseudomonas_E bijieensis--2||s__Pseudomonas_E brassicacearum--4||s__Pseudomonas_E bubulae--1||s__Pseudomonas_E capeferrum--5||s__Pseudomonas_E cedrina--1||s__Pseudomonas_E chengduensis--1||s__Pseudomonas_E composti_A--1||s__Pseudomonas_E entomophila_B--1||s__Pseudomonas_E eucalypticola--1||s__Pseudomonas_E fluorescens_BE--1||s__Pseudomonas_E fluorescens_BN--1||s__Pseudomonas_E fluorescens_BV--1||s__Pseudomonas_E fluorescens_G--1||s__Pseudomonas_E fluorescens_S--3||s__Pseudomonas_E fluorescens_W--1||s__Pseudomonas_E fluvialis--1||s__Pseudomonas_E frederiksbergensis--4||s__Pseudomonas_E frederiksbergensis_A--28||s__Pseudomonas_E fulgida--1||s__Pseudomonas_E fuscovaginae_A--2||s__Pseudomonas_E glycinae--1||s__Pseudomonas_E granadensis--1||s__Pseudomonas_E guariconensis--15||s__Pseudomonas_E helmanticensis--4||s__Pseudomonas_E huaxiensis--1||s__Pseudomonas_E hunanensis--145||s__Pseudomonas_E inefficax--6||s__Pseudomonas_E iridis--1||s__Pseudomonas_E japonica_A--1||s__Pseudomonas_E juntendi--1||s__Pseudomonas_E khazarica--3||s__Pseudomonas_E kilonensis--5||s__Pseudomonas_E koreensis_B--9||s__Pseudomonas_E koreensis_C--14||s__Pseudomonas_E lactis--12||s__Pseudomonas_E leptonychotis--10||s__Pseudomonas_E lutea--1||s__Pseudomonas_E moraviensis_A--23||s__Pseudomonas_E neuropathica--4||s__Pseudomonas_E orientalis_A--1||s__Pseudomonas_E ovata--8||s__Pseudomonas_E paracarnis--5||s__Pseudomonas_E parafulva_B--1||s__Pseudomonas_E pisciculturae--1||s__Pseudomonas_E protegens_B--1||s__Pseudomonas_E pudica--2||s__Pseudomonas_E putida--48||s__Pseudomonas_E putida_E--20||s__Pseudomonas_E putida_G--1||s__Pseudomonas_E putida_K--48||s__Pseudomonas_E putida_P--1||s__Pseudomonas_E putida_R--2||s__Pseudomonas_E putida_T--4||s__Pseudomonas_E qingdaonensis--9||s__Pseudomonas_E rhodesiae--3||s__Pseudomonas_E seleniipraecipitans--2||s__Pseudomonas_E silesiensis--2||s__Pseudomonas_E soli--8||s__Pseudomonas_E sp000282195--2||s__Pseudomonas_E sp000282495--1||s__Pseudomonas_E sp000418555--1||s__Pseudomonas_E sp000512695--1||s__Pseudomonas_E sp000761545--1||s__Pseudomonas_E sp000801235--1||s__Pseudomonas_E sp000829415--1||s__Pseudomonas_E sp001297015--4||s__Pseudomonas_E sp001642705--1||s__Pseudomonas_E sp001945395--2||s__Pseudomonas_E sp002112885--1||s__Pseudomonas_E sp002386445--1||s__Pseudomonas_E sp002419965--1||s__Pseudomonas_E sp002439135--1||s__Pseudomonas_E sp002483005--1||s__Pseudomonas_E sp002836515--4||s__Pseudomonas_E sp002840155--1||s__Pseudomonas_E sp002843585--18||s__Pseudomonas_E sp002980155--4||s__Pseudomonas_E sp003033885--59||s__Pseudomonas_E sp003253735--1||s__Pseudomonas_E sp003696305--1||s__Pseudomonas_E sp004353925--1||s__Pseudomonas_E sp004803755--1||s__Pseudomonas_E sp007993865--1||s__Pseudomonas_E sp009799925--1||s__Pseudomonas_E sp009861525--1||s__Pseudomonas_E sp009908285--1||s__Pseudomonas_E sp009932725--1||s__Pseudomonas_E sp011369485--1||s__Pseudomonas_E sp011752525--1||s__Pseudomonas_E sp013385985--1||s__Pseudomonas_E sp014268655--8||s__Pseudomonas_E sp014268745--28||s__Pseudomonas_E sp016518545--1||s__Pseudomonas_E sp016865545--3||s__Pseudomonas_E sp018325905--2||s__Pseudomonas_E sp018827205--2||s__Pseudomonas_E sp019139675--1||s__Pseudomonas_E sp019139835--1||s__Pseudomonas_E sp019145475--1||s__Pseudomonas_E sp900187445--4||s__Pseudomonas_E sp900187455--1||s__Pseudomonas_E sp900475325--3||s__Pseudomonas_E sp900581005--9||s__Pseudomonas_E sp900590755--1||s__Pseudomonas_E sp900596015--1||s__Pseudomonas_E sp902506495--14||s__Pseudomonas_E sp904067045--1||s__Pseudomonas_E straminea--2||s__Pseudomonas_E syringae_E--2||s__Pseudomonas_E syringae_F--1||s__Pseudomonas_E thivervalensis--14||s__Pseudomonas_E veronii--4||s__Pseudomonas_E viridiflava_C--2||s__Pseudomonas_E weihenstephanensis--1||s__Pseudomonas_F resinovorans_A--1||s__Pseudomonas_F sp000949385--1||s__Pseudomonas_R azotifigens_A--2||s__Quinella sp017614505--1||s__RAAP-1 sp016219185--1||s__RUG12461 sp902779355--1||s__RXIX01 sp003989075--1||s__Rhizobium sp014195325--1||s__Rhodobacter capsulatus_C--1||s__Rhodoferax sp903873485--2||s__Rhodoferax_B koreense--1||s__Rivicola sp002002905--3||s__Rossellomorea sp006715245--2||s__Rubrivivax sp016790435--13||s__S0819 sp009295635--2||s__SSA4 sp016712375--1||s__STGJ01 sp010435965--2||s__SURF-52 sp003599195--1||s__SZUA-493 sp003251535--1||s__Saccharibacillus alkalitolerans--3||s__Selenomonas_A ruminantium_N--1||s__Selenomonas_B sp017635515--4||s__Shewanella amazonensis--1||s__Shewanella carassii--1||s__Shewanella japonica--1||s__Shewanella sp017354945--1||s__Solidesulfovibrio aerotolerans--2||s__Solidesulfovibrio magneticus_A--1||s__Sphingobium subterraneum--1||s__Sphingomonas naasensis--1||s__Sphingomonas sp001557215--1||s__Sulfopaludibacter sp900290315--1||s__Sulfuritalea sp903933395--2||s__Telmatospirillum sp015654615--1||s__Thiomonas sp000377645--1||s__Thiorhodovibrio sp000228725--1||s__UBA10518 sp011372855--2||s__UBA1321 sp002306945--1||s__UBA2255 sp002347565--1||s__UBA2286 sp002841355--1||s__UBA5216 sp900299145--1||s__UBA8260 sp003134115--6||s__Undibacterium sp009937955--1||s__VTOM01 sp009765365--1||s__Vibrio metoecus_B--1||s__Vibrio ostreicida--1||s__Vibrio sinaloensis_B--1||s__Vibrio sonorensis--1||s__Wenzhouxiangella sp003565625--2||s__Xanthomonas_A translucens--1||s__Zoogloea sp009026175--1||s__Zoogloea sp017309145--1||s__Zoogloea sp018241685--1:evalue_avg=3.640259443865805e-23:evalue_max=1.82e-20:evalue_min=1.49e-110:evalue_std=7.282714978417222e-22:evalue_sum=2.5663829079253924e-20:gapopen_avg=0.2425531914893617:gapopen_max=5.0:gapopen_min=0.0:gapopen_std=0.6323695116198327:gapopen_sum=171.0:gtdb_class_counter=c__Actinomycetia--1||c__Alphaproteobacteria--1||c__Clostridia--2||c__Dehalococcoidia--1||c__Desulfovibrionia--1||c__Eremiobacteria--1||c__Gammaproteobacteria--1966||c__Gemmatimonadetes--1||c__Spirochaetia--1:gtdb_domain_counter=d__Bacteria--1975:gtdb_family_counter=f__Aeromonadaceae--4||f__Alteromonadaceae--29||f__Aquaspirillaceae--1||f__Baltobacteraceae--1||f__Burkholderiaceae--3||f__Celerinatantimonadaceae--2||f__Cellulosilyticaceae--1||f__Cellvibrionaceae--1||f__Desulfovibrionaceae--1||f__GCA-2722455--1||f__Ga0077536--1||f__Gallaecimonadaceae--3||f__Gemmatimonadaceae--1||f__Halomonadaceae--2||f__JAHRWD01--2||f__Kangiellaceae--1||f__Lachnospiraceae--1||f__Methylophagaceae--1||f__Micrococcaceae--1||f__Moritellaceae--1||f__Nitrincolaceae--1||f__Oleiphilaceae--2||f__Porticoccaceae--1||f__Pseudomonadaceae--1674||f__Psychromonadaceae--6||f__Shewanellaceae--15||f__Sphingomonadaceae--1||f__Thiohalomonadaceae--4||f__Treponemataceae--1||f__Vibrionaceae--212:gtdb_genus_counter=g__Agarivorans--2||g__Aliivibrio--10||g__Arthrobacter_D--1||g__CGMCC-1-18722--2||g__Colwellia--9||g__Colwellia_A--1||g__Enterovibrio--14||g__GCA-002733105--1||g__GCA-2401725--3||g__GCA-2722455--1||g__Gallaecimonas--3||g__Gemmatimonas--1||g__Glaciecola--1||g__JAAYSX01--1||g__JACQWY01--1||g__JAGPUQ01--1||g__JAHRWD01--2||g__JCM-19050--1||g__Kangiella--1||g__Litorilituus--2||g__Marinobacter--1||g__Marinobacter_A--1||g__Marinospirillum--1||g__Microvirgula--1||g__Moritella--1||g__Pararheinheimera--1||g__Photobacterium--40||g__Pigmentiphaga--3||g__Pokkaliibacter--1||g__Pseudomonas--54||g__Pseudomonas_A--52||g__Pseudomonas_B--39||g__Pseudomonas_D--7||g__Pseudomonas_E--1483||g__Pseudomonas_F--10||g__Pseudomonas_H--6||g__Pseudomonas_N--2||g__Pseudomonas_O--3||g__Pseudomonas_P--1||g__Pseudomonas_Q--8||g__Pseudomonas_R--8||g__Pseudospirillum--1||g__Psychromonas--6||g__SLDE01--1||g__SZUA-493--1||g__Shewanella--15||g__Sphingobium--1||g__Sulfurivermis--2||g__Thalassomonas--3||g__Thalassotalea--6||g__Thalassotalea_B--2||g__Thalassotalea_C--1||g__Thaumasiovibrio--2||g__Treponema_D--1||g__UBA3282--1||g__UBA5868--1||g__UBA6814--1||g__VJOY01--1||g__Velthaea--1||g__Vibrio--145||g__Zobellella--1||g__Zobellella_C--1:gtdb_order_counter=o__Actinomycetales--1||o__Baltobacterales--1||o__Burkholderiales--4||o__Desulfovibrionales--1||o__Enterobacterales--273||o__Ga0077536--1||o__Gemmatimonadales--1||o__Lachnospirales--2||o__Nitrosococcales--1||o__Pseudomonadales--1683||o__SAR202--1||o__Sphingomonadales--1||o__Thiohalomonadales--4||o__Treponematales--1:gtdb_phylum_counter=p__Actinobacteriota--1||p__Chloroflexota--1||p__Desulfobacterota_I--1||p__Eremiobacterota--1||p__Firmicutes_A--2||p__Gemmatimonadota--1||p__Proteobacteria--1967||p__Spirochaetota--1:gtdb_species_counter=s__Agarivorans albus--1||s__Agarivorans sp900537085--1||s__Aliivibrio finisterrensis--1||s__Aliivibrio fischeri--1||s__Aliivibrio fischeri_A--1||s__Aliivibrio salmonicida_A--1||s__Aliivibrio sifiae--1||s__Aliivibrio sifiae_A--1||s__Aliivibrio sp001690985--1||s__Aliivibrio sp900312675--1||s__Aliivibrio wodanis--2||s__Arthrobacter_D sp003602285--1||s__CGMCC-1-18722 sp016746085--2||s__Colwellia marinimaniae--1||s__Colwellia psychrerythraea_B--1||s__Colwellia sp001440345--1||s__Colwellia sp002162675--1||s__Colwellia sp003545415--1||s__Colwellia sp013214175--1||s__Colwellia sp016765685--1||s__Colwellia sp018860755--1||s__Colwellia sp018860915--1||s__Colwellia_A sp013215655--1||s__Enterovibrio baiacu--1||s__Enterovibrio calviensis--1||s__Enterovibrio celer--1||s__Enterovibrio coralii--1||s__Enterovibrio hollisae--1||s__Enterovibrio indicus--1||s__Enterovibrio marinus--1||s__Enterovibrio nigricans--1||s__Enterovibrio norvegicus--1||s__Enterovibrio norvegicus_A--1||s__Enterovibrio pacificus--1||s__Enterovibrio sedimenti--1||s__Enterovibrio sp001310415--1||s__Enterovibrio sp004116385--1||s__GCA-002733105 sp014859375--1||s__GCA-2401725 sp015487235--1||s__GCA-2401725 sp015491935--1||s__GCA-2401725 sp016765535--1||s__GCA-2722455 sp002722455--1||s__Gallaecimonas mangrovi--1||s__Gallaecimonas pentaromativorans--1||s__Gallaecimonas xiamenensis--1||s__Gemmatimonas sp016741895--1||s__Glaciecola sp003203515--1||s__JAAYSX01 sp012518255--1||s__JACQWY01 sp016209015--1||s__JAGPUQ01 sp016191205--1||s__JAHRWD01 sp016763075--1||s__JAHRWD01 sp019090315--1||s__JCM-19050 sp001310455--1||s__Kangiella sp013372875--1||s__Litorilituus sediminis--1||s__Litorilituus sp003545765--1||s__Marinobacter sp008370345--1||s__Marinobacter_A bohaiensis--1||s__Marinospirillum sp007119985--1||s__Microvirgula aerodenitrificans--1||s__Moritella sp002836355--1||s__Pararheinheimera sp003482455--1||s__Photobacterium alginatilyticum--2||s__Photobacterium angustum--1||s__Photobacterium aphoticum--1||s__Photobacterium aquae--1||s__Photobacterium aquimaris--1||s__Photobacterium carnosum--1||s__Photobacterium chitinilyticum--1||s__Photobacterium damselae--1||s__Photobacterium frigidiphilum--1||s__Photobacterium gaetbulicola--2||s__Photobacterium ganghwense--1||s__Photobacterium halotolerans--1||s__Photobacterium halotolerans_A--1||s__Photobacterium iliopiscarium--1||s__Photobacterium indicum--1||s__Photobacterium jeanii--1||s__Photobacterium kishitanii--1||s__Photobacterium leiognathi--1||s__Photobacterium lipolyticum--1||s__Photobacterium lucens--1||s__Photobacterium lutimaris--1||s__Photobacterium malacitanum--1||s__Photobacterium marinum--1||s__Photobacterium phosphoreum--1||s__Photobacterium piscicola--1||s__Photobacterium profundum--1||s__Photobacterium profundum_A--1||s__Photobacterium proteolyticum--1||s__Photobacterium rosenbergii--1||s__Photobacterium sanctipauli--1||s__Photobacterium sanguinicancri--1||s__Photobacterium sp000153325--1||s__Photobacterium sp003026105--1||s__Photobacterium sp003614885--1||s__Photobacterium sp014841115--1||s__Photobacterium sp018199995--1||s__Photobacterium swingsii--1||s__Photobacterium toruni--1||s__Pigmentiphaga aceris--3||s__Pokkaliibacter plantistimulans--1||s__Pseudomonas aeruginosa--1||s__Pseudomonas aeruginosa_A--1||s__Pseudomonas citronellolis--4||s__Pseudomonas delhiensis--4||s__Pseudomonas jinjuensis--2||s__Pseudomonas knackmussii--2||s__Pseudomonas nicosulfuronedens--3||s__Pseudomonas nitritireducens_A--3||s__Pseudomonas nitroreducens--3||s__Pseudomonas nitroreducens_A--3||s__Pseudomonas nitroreducens_B--3||s__Pseudomonas panipatensis--3||s__Pseudomonas sp000349845--2||s__Pseudomonas sp000955805--3||s__Pseudomonas sp002079985--3||s__Pseudomonas sp002796985--3||s__Pseudomonas sp009189165--2||s__Pseudomonas sp014852585--3||s__Pseudomonas sp016919445--3||s__Pseudomonas sp017491605--2||s__Pseudomonas sp017589465--1||s__Pseudomonas_A chloritidismutans--1||s__Pseudomonas_A kunmingensis--1||s__Pseudomonas_A kunmingensis_A--1||s__Pseudomonas_A lopnurensis--2||s__Pseudomonas_A nitrititolerans--2||s__Pseudomonas_A saudiphocaensis--3||s__Pseudomonas_A songnenensis--1||s__Pseudomonas_A sp000765155--1||s__Pseudomonas_A sp002692525--1||s__Pseudomonas_A sp003205815--1||s__Pseudomonas_A sp003325755--1||s__Pseudomonas_A sp003488145--1||s__Pseudomonas_A sp004010935--1||s__Pseudomonas_A sp004331835--2||s__Pseudomonas_A sp007713455--1||s__Pseudomonas_A sp013620795--1||s__Pseudomonas_A stutzeri--2||s__Pseudomonas_A stutzeri_A--1||s__Pseudomonas_A stutzeri_AA--1||s__Pseudomonas_A stutzeri_AC--1||s__Pseudomonas_A stutzeri_AD--1||s__Pseudomonas_A stutzeri_AE--1||s__Pseudomonas_A stutzeri_AH--1||s__Pseudomonas_A stutzeri_AI--2||s__Pseudomonas_A stutzeri_AK--1||s__Pseudomonas_A stutzeri_AL--1||s__Pseudomonas_A stutzeri_AM--1||s__Pseudomonas_A stutzeri_AN--2||s__Pseudomonas_A stutzeri_B--1||s__Pseudomonas_A stutzeri_D--1||s__Pseudomonas_A stutzeri_E--1||s__Pseudomonas_A stutzeri_G--2||s__Pseudomonas_A stutzeri_N--1||s__Pseudomonas_A stutzeri_Q--3||s__Pseudomonas_A stutzeri_R--1||s__Pseudomonas_A stutzeri_S--2||s__Pseudomonas_A stutzeri_T--1||s__Pseudomonas_A stutzeri_U--1||s__Pseudomonas_A xanthomarina_A--1||s__Pseudomonas_A zhaodongensis--1||s__Pseudomonas_B asuensis--2||s__Pseudomonas_B duriflava--2||s__Pseudomonas_B luteola--1||s__Pseudomonas_B oryzihabitans--4||s__Pseudomonas_B oryzihabitans_B--5||s__Pseudomonas_B oryzihabitans_D--6||s__Pseudomonas_B oryzihabitans_E--2||s__Pseudomonas_B psychrotolerans_B--5||s__Pseudomonas_B psychrotolerans_C--4||s__Pseudomonas_B rhizoryzae--4||s__Pseudomonas_B sp001512295--4||s__Pseudomonas_D bauzanensis--1||s__Pseudomonas_D excrementavium--1||s__Pseudomonas_D litoralis--1||s__Pseudomonas_D saudimassiliensis--1||s__Pseudomonas_D sp002979975--2||s__Pseudomonas_D xiamenensis--1||s__Pseudomonas_E abietaniphila--3||s__Pseudomonas_E agarici--3||s__Pseudomonas_E alcaligenes--1||s__Pseudomonas_E alcaligenes_C--2||s__Pseudomonas_E alcaliphila--2||s__Pseudomonas_E alcaliphila_B--1||s__Pseudomonas_E alkylphenolica--3||s__Pseudomonas_E alkylphenolica_A--5||s__Pseudomonas_E alkylphenolica_B--5||s__Pseudomonas_E allokribbensis--1||s__Pseudomonas_E amygdali--7||s__Pseudomonas_E anatoliensis--1||s__Pseudomonas_E antarctica--3||s__Pseudomonas_E antarctica_A--3||s__Pseudomonas_E argentinensis--2||s__Pseudomonas_E argentinensis_B--2||s__Pseudomonas_E arsenicoxydans--1||s__Pseudomonas_E arsenicoxydans_A--1||s__Pseudomonas_E asiatica--3||s__Pseudomonas_E asplenii--3||s__Pseudomonas_E asplenii_A--4||s__Pseudomonas_E asturiensis--6||s__Pseudomonas_E atacamensis--1||s__Pseudomonas_E avellanae--6||s__Pseudomonas_E azotoformans--3||s__Pseudomonas_E azotoformans_A--3||s__Pseudomonas_E azotoformans_B--3||s__Pseudomonas_E baetica--1||s__Pseudomonas_E baltica--3||s__Pseudomonas_E batumici--5||s__Pseudomonas_E bijieensis--4||s__Pseudomonas_E bohemica--3||s__Pseudomonas_E brassicacearum--5||s__Pseudomonas_E brassicacearum_A--5||s__Pseudomonas_E brassicacearum_D--1||s__Pseudomonas_E brassicacearum_E--1||s__Pseudomonas_E brassicae--5||s__Pseudomonas_E brenneri--3||s__Pseudomonas_E bubulae--3||s__Pseudomonas_E canadensis--2||s__Pseudomonas_E cannabina--7||s__Pseudomonas_E capeferrum--3||s__Pseudomonas_E capeferrum_A--2||s__Pseudomonas_E capsici--6||s__Pseudomonas_E carbonaria--1||s__Pseudomonas_E caricapapayae--9||s__Pseudomonas_E caspiana--7||s__Pseudomonas_E cedrina--3||s__Pseudomonas_E cerasi--6||s__Pseudomonas_E chengduensis--1||s__Pseudomonas_E chengduensis_A--1||s__Pseudomonas_E chlororaphis--1||s__Pseudomonas_E chlororaphis_D--1||s__Pseudomonas_E chlororaphis_E--1||s__Pseudomonas_E chlororaphis_F--1||s__Pseudomonas_E chlororaphis_G--3||s__Pseudomonas_E cichorii--6||s__Pseudomonas_E cichorii_B--6||s__Pseudomonas_E cichorii_C--7||s__Pseudomonas_E cichorii_D--7||s__Pseudomonas_E coleopterorum--3||s__Pseudomonas_E composti--1||s__Pseudomonas_E composti_A--1||s__Pseudomonas_E congelans--7||s__Pseudomonas_E corrugata--1||s__Pseudomonas_E costantinii--7||s__Pseudomonas_E cremoricolorata--2||s__Pseudomonas_E cremoricolorata_A--2||s__Pseudomonas_E cremoris--3||s__Pseudomonas_E crudilactis--1||s__Pseudomonas_E cuatrocienegasensis--2||s__Pseudomonas_E cyclaminis--3||s__Pseudomonas_E daroniae--1||s__Pseudomonas_E deceptionensis--2||s__Pseudomonas_E donghuensis--2||s__Pseudomonas_E dryadis--2||s__Pseudomonas_E edaphica--3||s__Pseudomonas_E endophytica--2||s__Pseudomonas_E entomophila--3||s__Pseudomonas_E entomophila_A--1||s__Pseudomonas_E entomophila_B--1||s__Pseudomonas_E entomophila_C--3||s__Pseudomonas_E eucalypticola--2||s__Pseudomonas_E extremaustralis--3||s__Pseudomonas_E extremorientalis--3||s__Pseudomonas_E fildesensis--3||s__Pseudomonas_E flavescens--3||s__Pseudomonas_E floridensis--6||s__Pseudomonas_E fluorescens--3||s__Pseudomonas_E fluorescens_A--1||s__Pseudomonas_E fluorescens_AA--2||s__Pseudomonas_E fluorescens_AJ--3||s__Pseudomonas_E fluorescens_AM--3||s__Pseudomonas_E fluorescens_AN--4||s__Pseudomonas_E fluorescens_AO--1||s__Pseudomonas_E fluorescens_AP--2||s__Pseudomonas_E fluorescens_AQ--2||s__Pseudomonas_E fluorescens_B--1||s__Pseudomonas_E fluorescens_BA--3||s__Pseudomonas_E fluorescens_BB--3||s__Pseudomonas_E fluorescens_BC--1||s__Pseudomonas_E fluorescens_BD--1||s__Pseudomonas_E fluorescens_BE--1||s__Pseudomonas_E fluorescens_BF--1||s__Pseudomonas_E fluorescens_BG--1||s__Pseudomonas_E fluorescens_BH--1||s__Pseudomonas_E fluorescens_BI--1||s__Pseudomonas_E fluorescens_BJ--1||s__Pseudomonas_E fluorescens_BM--1||s__Pseudomonas_E fluorescens_BN--1||s__Pseudomonas_E fluorescens_BO--1||s__Pseudomonas_E fluorescens_BP--1||s__Pseudomonas_E fluorescens_BQ--1||s__Pseudomonas_E fluorescens_BR--3||s__Pseudomonas_E fluorescens_BS--2||s__Pseudomonas_E fluorescens_BT--1||s__Pseudomonas_E fluorescens_BU--1||s__Pseudomonas_E fluorescens_BV--3||s__Pseudomonas_E fluorescens_BW--1||s__Pseudomonas_E fluorescens_BX--3||s__Pseudomonas_E fluorescens_BY--3||s__Pseudomonas_E fluorescens_C--3||s__Pseudomonas_E fluorescens_E--1||s__Pseudomonas_E fluorescens_G--1||s__Pseudomonas_E fluorescens_H--1||s__Pseudomonas_E fluorescens_K--1||s__Pseudomonas_E fluorescens_M--1||s__Pseudomonas_E fluorescens_O--1||s__Pseudomonas_E fluorescens_Q--5||s__Pseudomonas_E fluorescens_S--4||s__Pseudomonas_E fluorescens_T--3||s__Pseudomonas_E fluorescens_W--1||s__Pseudomonas_E fluorescens_X--2||s__Pseudomonas_E foliumensis--6||s__Pseudomonas_E fragi--2||s__Pseudomonas_E fragi_D--2||s__Pseudomonas_E frederiksbergensis--1||s__Pseudomonas_E frederiksbergensis_A--3||s__Pseudomonas_E frederiksbergensis_B--1||s__Pseudomonas_E frederiksbergensis_D--2||s__Pseudomonas_E frederiksbergensis_F--1||s__Pseudomonas_E frederiksbergensis_G--1||s__Pseudomonas_E frederiksbergensis_H--1||s__Pseudomonas_E frederiksbergensis_I--1||s__Pseudomonas_E fulgida--2||s__Pseudomonas_E fulva--3||s__Pseudomonas_E fulva_A--2||s__Pseudomonas_E fulva_B--3||s__Pseudomonas_E fulva_C--1||s__Pseudomonas_E fuscovaginae_A--3||s__Pseudomonas_E fuscovaginae_B--2||s__Pseudomonas_E gessardii--3||s__Pseudomonas_E gingeri_A--3||s__Pseudomonas_E gingeri_B--3||s__Pseudomonas_E gingeri_C--4||s__Pseudomonas_E gingeri_D--6||s__Pseudomonas_E glycinae--1||s__Pseudomonas_E gozinkensis--1||s__Pseudomonas_E graminis--5||s__Pseudomonas_E graminis_B--5||s__Pseudomonas_E graminis_C--7||s__Pseudomonas_E graminis_D--7||s__Pseudomonas_E granadensis--1||s__Pseudomonas_E gregormendelii--1||s__Pseudomonas_E grimontii--4||s__Pseudomonas_E guariconensis--3||s__Pseudomonas_E guariconensis_A--2||s__Pseudomonas_E guguanensis--1||s__Pseudomonas_E haemolytica--3||s__Pseudomonas_E helleri--2||s__Pseudomonas_E helleri_A--2||s__Pseudomonas_E helmanticensis--1||s__Pseudomonas_E huaxiensis--3||s__Pseudomonas_E hunanensis--3||s__Pseudomonas_E indoloxydans--1||s__Pseudomonas_E inefficax--3||s__Pseudomonas_E iridis--1||s__Pseudomonas_E japonica--3||s__Pseudomonas_E jessenii--1||s__Pseudomonas_E juntendi--3||s__Pseudomonas_E kairouanensis--3||s__Pseudomonas_E khazarica--1||s__Pseudomonas_E kielensis--1||s__Pseudomonas_E kilonensis--3||s__Pseudomonas_E kilonensis_B--4||s__Pseudomonas_E kitaguniensis--6||s__Pseudomonas_E koreensis--1||s__Pseudomonas_E koreensis_A--1||s__Pseudomonas_E koreensis_B--1||s__Pseudomonas_E koreensis_C--1||s__Pseudomonas_E koreensis_E--2||s__Pseudomonas_E kribbensis--1||s__Pseudomonas_E lactis--3||s__Pseudomonas_E laurentiana--3||s__Pseudomonas_E laurylsulfatiphila--1||s__Pseudomonas_E laurylsulfativorans--1||s__Pseudomonas_E libanensis--3||s__Pseudomonas_E lini--1||s__Pseudomonas_E lundensis--3||s__Pseudomonas_E lundensis_A--3||s__Pseudomonas_E lurida--3||s__Pseudomonas_E lutea--3||s__Pseudomonas_E mandelii--2||s__Pseudomonas_E mandelii_B--2||s__Pseudomonas_E mandelii_C--1||s__Pseudomonas_E mandelii_D--1||s__Pseudomonas_E marginalis--3||s__Pseudomonas_E marginalis_B--5||s__Pseudomonas_E massiliensis--1||s__Pseudomonas_E mediterranea--1||s__Pseudomonas_E mendocina--2||s__Pseudomonas_E mendocina_A--1||s__Pseudomonas_E mendocina_C--2||s__Pseudomonas_E mendocina_D--1||s__Pseudomonas_E migulae--1||s__Pseudomonas_E mohnii--1||s__Pseudomonas_E monteilii--3||s__Pseudomonas_E monteilii_A--1||s__Pseudomonas_E monteilii_C--4||s__Pseudomonas_E moorei--1||s__Pseudomonas_E moraviensis_A--1||s__Pseudomonas_E mosselii--3||s__Pseudomonas_E mosselii_B--3||s__Pseudomonas_E mosselii_C--5||s__Pseudomonas_E mucidolens--2||s__Pseudomonas_E mucoides--1||s__Pseudomonas_E nabeulensis--4||s__Pseudomonas_E neoaurantiaca--2||s__Pseudomonas_E neuropathica--1||s__Pseudomonas_E oleovorans--1||s__Pseudomonas_E oleovorans_B--2||s__Pseudomonas_E orientalis--3||s__Pseudomonas_E orientalis_A--4||s__Pseudomonas_E orientalis_B--3||s__Pseudomonas_E ovata--4||s__Pseudomonas_E palleroniana--3||s__Pseudomonas_E paracarnis--3||s__Pseudomonas_E parafulva--3||s__Pseudomonas_E parafulva_A--4||s__Pseudomonas_E parafulva_B--3||s__Pseudomonas_E paralactis--3||s__Pseudomonas_E paraversuta--2||s__Pseudomonas_E peli--1||s__Pseudomonas_E pisciculturae--3||s__Pseudomonas_E piscis--3||s__Pseudomonas_E plecoglossicida--2||s__Pseudomonas_E poae--4||s__Pseudomonas_E prosekii--1||s__Pseudomonas_E protegens--2||s__Pseudomonas_E protegens_A--2||s__Pseudomonas_E protegens_B--2||s__Pseudomonas_E proteolytica--3||s__Pseudomonas_E psychrophila--2||s__Pseudomonas_E psychrophila_A--2||s__Pseudomonas_E pudica--3||s__Pseudomonas_E punonensis--3||s__Pseudomonas_E putida--3||s__Pseudomonas_E putida_A--1||s__Pseudomonas_E putida_B--5||s__Pseudomonas_E putida_C--4||s__Pseudomonas_E putida_E--5||s__Pseudomonas_E putida_F--2||s__Pseudomonas_E putida_G--1||s__Pseudomonas_E putida_H--3||s__Pseudomonas_E putida_J--5||s__Pseudomonas_E putida_K--2||s__Pseudomonas_E putida_L--3||s__Pseudomonas_E putida_M--3||s__Pseudomonas_E putida_N--4||s__Pseudomonas_E putida_P--4||s__Pseudomonas_E putida_Q--2||s__Pseudomonas_E putida_R--2||s__Pseudomonas_E putida_S--1||s__Pseudomonas_E putida_T--3||s__Pseudomonas_E putida_U--3||s__Pseudomonas_E putida_V--3||s__Pseudomonas_E putida_W--4||s__Pseudomonas_E qingdaonensis--5||s__Pseudomonas_E quercus--2||s__Pseudomonas_E reactans--3||s__Pseudomonas_E reidholzensis--6||s__Pseudomonas_E reinekei--1||s__Pseudomonas_E rhizosphaerae--3||s__Pseudomonas_E rhodesiae--3||s__Pseudomonas_E salomonii--3||s__Pseudomonas_E saponiphila--2||s__Pseudomonas_E saxonica--2||s__Pseudomonas_E sediminis--1||s__Pseudomonas_E seleniipraecipitans--1||s__Pseudomonas_E sichuanensis--4||s__Pseudomonas_E sihuiensis--1||s__Pseudomonas_E silesiensis--1||s__Pseudomonas_E simiae--3||s__Pseudomonas_E sivasensis--3||s__Pseudomonas_E soli--3||s__Pseudomonas_E sp000242655--4||s__Pseudomonas_E sp000263855--3||s__Pseudomonas_E sp000282195--1||s__Pseudomonas_E sp000282215--1||s__Pseudomonas_E sp000282275--1||s__Pseudomonas_E sp000282315--1||s__Pseudomonas_E sp000282375--1||s__Pseudomonas_E sp000282415--3||s__Pseudomonas_E sp000282455--1||s__Pseudomonas_E sp000282475--1||s__Pseudomonas_E sp000282495--1||s__Pseudomonas_E sp000282515--1||s__Pseudomonas_E sp000282535--2||s__Pseudomonas_E sp000346755--3||s__Pseudomonas_E sp000416235--2||s__Pseudomonas_E sp000418555--2||s__Pseudomonas_E sp000497835--4||s__Pseudomonas_E sp000512695--1||s__Pseudomonas_E sp000612585--3||s__Pseudomonas_E sp000631985--1||s__Pseudomonas_E sp000633255--1||s__Pseudomonas_E sp000633395--2||s__Pseudomonas_E sp000690905--2||s__Pseudomonas_E sp000761545--2||s__Pseudomonas_E sp000801235--2||s__Pseudomonas_E sp000829415--5||s__Pseudomonas_E sp000931465--1||s__Pseudomonas_E sp000935045--3||s__Pseudomonas_E sp000955815--3||s__Pseudomonas_E sp001259595--3||s__Pseudomonas_E sp001269775--1||s__Pseudomonas_E sp001269805--1||s__Pseudomonas_E sp001269815--1||s__Pseudomonas_E sp001269925--3||s__Pseudomonas_E sp001297015--1||s__Pseudomonas_E sp001297125--1||s__Pseudomonas_E sp001308855--1||s__Pseudomonas_E sp001320245--4||s__Pseudomonas_E sp001320525--4||s__Pseudomonas_E sp001422615--3||s__Pseudomonas_E sp001427125--1||s__Pseudomonas_E sp001429045--1||s__Pseudomonas_E sp001446935--1||s__Pseudomonas_E sp001465025--1||s__Pseudomonas_E sp001547895--2||s__Pseudomonas_E sp001642705--3||s__Pseudomonas_E sp001655595--1||s__Pseudomonas_E sp001655615--1||s__Pseudomonas_E sp001705835--2||s__Pseudomonas_E sp001945395--2||s__Pseudomonas_E sp001945445--3||s__Pseudomonas_E sp001952855--3||s__Pseudomonas_E sp001984065--1||s__Pseudomonas_E sp002000165--1||s__Pseudomonas_E sp002018875--2||s__Pseudomonas_E sp002029345--1||s__Pseudomonas_E sp002080045--3||s__Pseudomonas_E sp002112385--1||s__Pseudomonas_E sp002112505--4||s__Pseudomonas_E sp002112885--1||s__Pseudomonas_E sp002113025--1||s__Pseudomonas_E sp002113045--1||s__Pseudomonas_E sp002113125--1||s__Pseudomonas_E sp002113165--3||s__Pseudomonas_E sp002113375--1||s__Pseudomonas_E sp002113595--1||s__Pseudomonas_E sp002165135--3||s__Pseudomonas_E sp002204795--3||s__Pseudomonas_E sp002263605--2||s__Pseudomonas_E sp002277815--1||s__Pseudomonas_E sp002282595--1||s__Pseudomonas_E sp002286815--1||s__Pseudomonas_E sp002303925--1||s__Pseudomonas_E sp002338065--3||s__Pseudomonas_E sp002354655--1||s__Pseudomonas_E sp002356535--1||s__Pseudomonas_E sp002379585--2||s__Pseudomonas_E sp002383725--3||s__Pseudomonas_E sp002386445--3||s__Pseudomonas_E sp002419965--3||s__Pseudomonas_E sp002434265--5||s__Pseudomonas_E sp002438125--2||s__Pseudomonas_E sp002439135--2||s__Pseudomonas_E sp002483005--1||s__Pseudomonas_E sp002699985--6||s__Pseudomonas_E sp002753995--4||s__Pseudomonas_E sp002803095--1||s__Pseudomonas_E sp002814235--5||s__Pseudomonas_E sp002836515--1||s__Pseudomonas_E sp002840155--1||s__Pseudomonas_E sp002843585--3||s__Pseudomonas_E sp002843605--3||s__Pseudomonas_E sp002874965--3||s__Pseudomonas_E sp002878485--1||s__Pseudomonas_E sp002901475--1||s__Pseudomonas_E sp002979555--3||s__Pseudomonas_E sp002980155--1||s__Pseudomonas_E sp003013355--3||s__Pseudomonas_E sp003014915--2||s__Pseudomonas_E sp003024385--3||s__Pseudomonas_E sp003033885--3||s__Pseudomonas_E sp003050835--2||s__Pseudomonas_E sp003050925--1||s__Pseudomonas_E sp003052515--3||s__Pseudomonas_E sp003053605--1||s__Pseudomonas_E sp003053805--1||s__Pseudomonas_E sp003060885--1||s__Pseudomonas_E sp003061005--1||s__Pseudomonas_E sp003097075--3||s__Pseudomonas_E sp003097135--4||s__Pseudomonas_E sp003097235--4||s__Pseudomonas_E sp003105155--3||s__Pseudomonas_E sp003151075--1||s__Pseudomonas_E sp003205205--3||s__Pseudomonas_E sp003208235--2||s__Pseudomonas_E sp003208475--3||s__Pseudomonas_E sp003253735--2||s__Pseudomonas_E sp003331055--3||s__Pseudomonas_E sp003428805--5||s__Pseudomonas_E sp003445295--4||s__Pseudomonas_E sp003595175--1||s__Pseudomonas_E sp003605735--2||s__Pseudomonas_E sp003696305--1||s__Pseudomonas_E sp003851685--3||s__Pseudomonas_E sp003852235--3||s__Pseudomonas_E sp003852405--3||s__Pseudomonas_E sp003935425--3||s__Pseudomonas_E sp004011755--1||s__Pseudomonas_E sp004124275--1||s__Pseudomonas_E sp004136015--1||s__Pseudomonas_E sp004214895--2||s__Pseudomonas_E sp004310295--1||s__Pseudomonas_E sp004353925--4||s__Pseudomonas_E sp004364435--2||s__Pseudomonas_E sp004519305--3||s__Pseudomonas_E sp004519405--3||s__Pseudomonas_E sp004803755--3||s__Pseudomonas_E sp005938045--3||s__Pseudomonas_E sp006227205--2||s__Pseudomonas_E sp007713465--1||s__Pseudomonas_E sp007828215--3||s__Pseudomonas_E sp007993865--1||s__Pseudomonas_E sp008369295--3||s__Pseudomonas_E sp008369325--2||s__Pseudomonas_E sp008370045--1||s__Pseudomonas_E sp009391885--4||s__Pseudomonas_E sp009707515--3||s__Pseudomonas_E sp009761815--2||s__Pseudomonas_E sp009764265--1||s__Pseudomonas_E sp009764645--1||s__Pseudomonas_E sp009834515--1||s__Pseudomonas_E sp009834565--3||s__Pseudomonas_E sp009861525--3||s__Pseudomonas_E sp009866765--3||s__Pseudomonas_E sp009905435--2||s__Pseudomonas_E sp009905615--4||s__Pseudomonas_E sp009908285--2||s__Pseudomonas_E sp009932725--2||s__Pseudomonas_E sp010095445--1||s__Pseudomonas_E sp011355085--1||s__Pseudomonas_E sp011369485--1||s__Pseudomonas_E sp011752525--3||s__Pseudomonas_E sp011752565--4||s__Pseudomonas_E sp012844475--3||s__Pseudomonas_E sp012935695--3||s__Pseudomonas_E sp012935755--1||s__Pseudomonas_E sp012975065--4||s__Pseudomonas_E sp012985465--3||s__Pseudomonas_E sp012985665--3||s__Pseudomonas_E sp013179515--3||s__Pseudomonas_E sp013359595--1||s__Pseudomonas_E sp013359695--1||s__Pseudomonas_E sp013385985--4||s__Pseudomonas_E sp013386585--4||s__Pseudomonas_E sp013386825--3||s__Pseudomonas_E sp014174475--1||s__Pseudomonas_E sp014207255--4||s__Pseudomonas_E sp014268505--1||s__Pseudomonas_E sp014268655--2||s__Pseudomonas_E sp014268745--1||s__Pseudomonas_E sp014268755--4||s__Pseudomonas_E sp014268815--3||s__Pseudomonas_E sp014268825--4||s__Pseudomonas_E sp014268885--3||s__Pseudomonas_E sp014268975--6||s__Pseudomonas_E sp014269185--3||s__Pseudomonas_E sp014270125--1||s__Pseudomonas_E sp014472415--1||s__Pseudomonas_E sp014842265--7||s__Pseudomonas_E sp014851685--3||s__Pseudomonas_E sp014851765--3||s__Pseudomonas_E sp014851865--2||s__Pseudomonas_E sp014851905--1||s__Pseudomonas_E sp015354575--3||s__Pseudomonas_E sp016518545--4||s__Pseudomonas_E sp016648105--3||s__Pseudomonas_E sp016650635--1||s__Pseudomonas_E sp016650695--1||s__Pseudomonas_E sp016650815--1||s__Pseudomonas_E sp016651105--1||s__Pseudomonas_E sp016651305--1||s__Pseudomonas_E sp016658545--4||s__Pseudomonas_E sp016865545--4||s__Pseudomonas_E sp016901015--1||s__Pseudomonas_E sp017744435--5||s__Pseudomonas_E sp017875955--4||s__Pseudomonas_E sp017968885--4||s__Pseudomonas_E sp018325905--3||s__Pseudomonas_E sp018449655--2||s__Pseudomonas_E sp018449725--1||s__Pseudomonas_E sp018826895--1||s__Pseudomonas_E sp019139535--3||s__Pseudomonas_E sp019139675--3||s__Pseudomonas_E sp019139835--4||s__Pseudomonas_E sp019145475--1||s__Pseudomonas_E sp019168305--7||s__Pseudomonas_E sp019200975--1||s__Pseudomonas_E sp900005815--3||s__Pseudomonas_E sp900101695--2||s__Pseudomonas_E sp900107395--1||s__Pseudomonas_E sp900108875--3||s__Pseudomonas_E sp900109995--1||s__Pseudomonas_E sp900110765--2||s__Pseudomonas_E sp900113505--3||s__Pseudomonas_E sp900156465--2||s__Pseudomonas_E sp900187425--1||s__Pseudomonas_E sp900187445--1||s__Pseudomonas_E sp900187455--3||s__Pseudomonas_E sp900187505--1||s__Pseudomonas_E sp900187515--1||s__Pseudomonas_E sp900187565--1||s__Pseudomonas_E sp900187605--1||s__Pseudomonas_E sp900187635--1||s__Pseudomonas_E sp900187645--2||s__Pseudomonas_E sp900475325--6||s__Pseudomonas_E sp900573885--2||s__Pseudomonas_E sp900580675--4||s__Pseudomonas_E sp900580865--1||s__Pseudomonas_E sp900581005--3||s__Pseudomonas_E sp900582195--1||s__Pseudomonas_E sp900582625--2||s__Pseudomonas_E sp900583165--3||s__Pseudomonas_E sp900585815--3||s__Pseudomonas_E sp900585905--5||s__Pseudomonas_E sp900589395--4||s__Pseudomonas_E sp900590755--5||s__Pseudomonas_E sp900591205--3||s__Pseudomonas_E sp900596015--3||s__Pseudomonas_E sp900601905--5||s__Pseudomonas_E sp900602065--7||s__Pseudomonas_E sp902506495--1||s__Pseudomonas_E sp902506535--2||s__Pseudomonas_E sp903970465--6||s__Pseudomonas_E sp904067045--5||s__Pseudomonas_E straminea--3||s__Pseudomonas_E stutzeri_A--1||s__Pseudomonas_E synxantha--3||s__Pseudomonas_E synxantha_A--3||s__Pseudomonas_E syringae--8||s__Pseudomonas_E syringae_A--3||s__Pseudomonas_E syringae_E--1||s__Pseudomonas_E syringae_F--6||s__Pseudomonas_E syringae_J--5||s__Pseudomonas_E syringae_M--8||s__Pseudomonas_E syringae_P--7||s__Pseudomonas_E syringae_Q--7||s__Pseudomonas_E taetrolens--2||s__Pseudomonas_E taiwanensis--4||s__Pseudomonas_E thermotolerans--1||s__Pseudomonas_E thivervalensis--2||s__Pseudomonas_E tolaasii--3||s__Pseudomonas_E toyotomiensis--1||s__Pseudomonas_E tremae--7||s__Pseudomonas_E triticumensis--6||s__Pseudomonas_E trivialis--3||s__Pseudomonas_E trivialis_B--3||s__Pseudomonas_E typographi--1||s__Pseudomonas_E umsongensis--1||s__Pseudomonas_E vancouverensis--1||s__Pseudomonas_E veronii--5||s__Pseudomonas_E versuta--2||s__Pseudomonas_E viciae--3||s__Pseudomonas_E viridiflava--6||s__Pseudomonas_E viridiflava_B--6||s__Pseudomonas_E viridiflava_C--5||s__Pseudomonas_E vranovensis--2||s__Pseudomonas_E wadenswilerensis--2||s__Pseudomonas_E weihenstephanensis--3||s__Pseudomonas_E yamanorum--3||s__Pseudomonas_E yamanorum_A--3||s__Pseudomonas_E yamanorum_B--2||s__Pseudomonas_F alcaligenes_A--2||s__Pseudomonas_F lalkuanensis--1||s__Pseudomonas_F otitidis--3||s__Pseudomonas_F resinovorans--1||s__Pseudomonas_F resinovorans_A--1||s__Pseudomonas_F sp003234055--1||s__Pseudomonas_F sp014700075--1||s__Pseudomonas_H flexibilis--3||s__Pseudomonas_H sp014836765--3||s__Pseudomonas_N azotifigens--2||s__Pseudomonas_O kuykendallii--2||s__Pseudomonas_O sp002418465--1||s__Pseudomonas_P matsuisoli--1||s__Pseudomonas_Q kirkiae--5||s__Pseudomonas_Q sp013395055--3||s__Pseudomonas_R azotifigens_A--3||s__Pseudomonas_R nosocomialis--2||s__Pseudomonas_R sp900766265--3||s__Pseudospirillum japonicum--1||s__Psychromonas aquimarina--2||s__Psychromonas hadalis--1||s__Psychromonas ossibalaenae--1||s__Psychromonas sp013619145--2||s__SLDE01 sp014859545--1||s__SZUA-493 sp003251535--1||s__Shewanella dokdonensis--3||s__Shewanella fodinae--3||s__Shewanella mangrovi--2||s__Shewanella putrefaciens--1||s__Shewanella sp000217915--1||s__Shewanella sp017354945--1||s__Shewanella sp018223345--3||s__Shewanella xiamenensis--1||s__Sphingobium sp002312805--1||s__Sulfurivermis fontis--1||s__Sulfurivermis sp002376325--1||s__Thalassomonas actiniarum--1||s__Thalassomonas viridans--2||s__Thalassotalea algicola--1||s__Thalassotalea euphylliae_A--1||s__Thalassotalea euphylliae_B--1||s__Thalassotalea euphylliae_C--1||s__Thalassotalea sp014898095--1||s__Thalassotalea sp017744155--1||s__Thalassotalea_B piscium--1||s__Thalassotalea_B profundi--1||s__Thalassotalea_C marina--1||s__Thaumasiovibrio occultus--1||s__Thaumasiovibrio subtropicus--1||s__Treponema_D sp017525605--1||s__UBA3282 sp014804615--1||s__UBA5868 sp002432555--1||s__UBA6814 sp002452635--1||s__VJOY01 sp007109405--1||s__Velthaea versatilis--1||s__Vibrio aestivus--1||s__Vibrio aestuarianus--1||s__Vibrio agarilyticus--1||s__Vibrio alfacsensis--1||s__Vibrio alginolyticus--1||s__Vibrio anguillarum--1||s__Vibrio aquaticus--1||s__Vibrio astriarenae--1||s__Vibrio atlanticus--1||s__Vibrio atypicus--1||s__Vibrio azureus--1||s__Vibrio barjaei--1||s__Vibrio bathopelagicus--1||s__Vibrio bivalvicida--1||s__Vibrio brasiliensis--1||s__Vibrio campbellii--1||s__Vibrio celticus--1||s__Vibrio chagasii--1||s__Vibrio chagasii_A--1||s__Vibrio cholerae--1||s__Vibrio cidicii--1||s__Vibrio cincinnatiensis--1||s__Vibrio coralliilyticus--1||s__Vibrio coralliirubri--1||s__Vibrio crassostreae--1||s__Vibrio crassostreae_C--1||s__Vibrio cyclitrophicus--1||s__Vibrio diabolicus--1||s__Vibrio diazotrophicus--1||s__Vibrio echinoideorum--1||s__Vibrio europaeus--1||s__Vibrio fluvialis--1||s__Vibrio fortis--1||s__Vibrio fujianensis--1||s__Vibrio furnissii--1||s__Vibrio galatheae--1||s__Vibrio gallaecicus--1||s__Vibrio gigantis--1||s__Vibrio hangzhouensis--1||s__Vibrio harveyi--1||s__Vibrio hepatarius--1||s__Vibrio hepatarius_A--1||s__Vibrio hyugaensis--1||s__Vibrio ichthyoenteri--1||s__Vibrio injensis--1||s__Vibrio jasicida--1||s__Vibrio kanaloae--1||s__Vibrio lentus--1||s__Vibrio lentus_A--1||s__Vibrio maerlii--1||s__Vibrio marinisediminis--1||s__Vibrio maritimus--1||s__Vibrio maritimus_A--1||s__Vibrio maritimus_B--1||s__Vibrio mediterranei--1||s__Vibrio metoecus--1||s__Vibrio metoecus_B--1||s__Vibrio metschnikovii--1||s__Vibrio mexicanus--1||s__Vibrio mimicus--1||s__Vibrio mytili--1||s__Vibrio natriegens--1||s__Vibrio navarrensis--1||s__Vibrio neptunius--1||s__Vibrio nereis--1||s__Vibrio nigripulchritudo--1||s__Vibrio nitrifigilis--1||s__Vibrio ordalii--1||s__Vibrio orientalis--1||s__Vibrio ouci--1||s__Vibrio owensii--1||s__Vibrio pacinii--1||s__Vibrio panuliri--1||s__Vibrio parahaemolyticus--1||s__Vibrio penaeicida--1||s__Vibrio penaeicida_A--1||s__Vibrio plantisponsor--1||s__Vibrio ponticus--1||s__Vibrio profundi--1||s__Vibrio proteolyticus--1||s__Vibrio renipiscarius--1||s__Vibrio rhodolitus--1||s__Vibrio rotiferianus--1||s__Vibrio sagamiensis--1||s__Vibrio salilacus--1||s__Vibrio scophthalmi--1||s__Vibrio sinaloensis--1||s__Vibrio sinaloensis_B--1||s__Vibrio sonorensis--1||s__Vibrio sp000169995--1||s__Vibrio sp000171815--1||s__Vibrio sp000176715--1||s__Vibrio sp000272145--1||s__Vibrio sp000287055--1||s__Vibrio sp000316985--1||s__Vibrio sp000960595--1||s__Vibrio sp001635455--1||s__Vibrio sp002100145--1||s__Vibrio sp002342685--1||s__Vibrio sp002342735--1||s__Vibrio sp002563795--1||s__Vibrio sp002608565--1||s__Vibrio sp002873335--1||s__Vibrio sp002873395--1||s__Vibrio sp002875705--1||s__Vibrio sp002877365--1||s__Vibrio sp003144035--1||s__Vibrio sp004804295--1||s__Vibrio sp006124995--1||s__Vibrio sp007124475--1||s__Vibrio sp007858795--1||s__Vibrio sp011306175--1||s__Vibrio sp013113835--1||s__Vibrio sp013114545--1||s__Vibrio sp013114595--1||s__Vibrio sp013114625--1||s__Vibrio sp013369335--1||s__Vibrio sp013369385--1||s__Vibrio sp013394185--1||s__Vibrio sp014596725--1||s__Vibrio sp014694455--1||s__Vibrio sp015278125--1||s__Vibrio sp016900875--1||s__Vibrio sp018222805--1||s__Vibrio sp018223135--1||s__Vibrio sp903986855--1||s__Vibrio splendidus--1||s__Vibrio splendidus_F--1||s__Vibrio splendidus_I--1||s__Vibrio splendidus_J--1||s__Vibrio taketomensis--2||s__Vibrio tapetis--1||s__Vibrio tasmaniensis--1||s__Vibrio tasmaniensis_A--1||s__Vibrio thalassae--1||s__Vibrio toranzoniae--1||s__Vibrio tritonius--2||s__Vibrio tubiashii--1||s__Vibrio tubiashii_A--1||s__Vibrio variabilis--1||s__Vibrio vulnificus--1||s__Vibrio xiamenensis--1||s__Vibrio ziniensis--1||s__Zobellella denitrificans--1||s__Zobellella_C endophytica--1:heptad_counter=MCP-24H--9||MCP-28H--3||MCP-36H--3||MCP-40H--3408||MCP-44H--5||MCP-48H--2||MCP-52H--2:lbd_counter=HBM--118:lca_tree=c__Gammaproteobacteria:length_avg=135.47659574468085:length_max=188.0:length_min=44.0:length_std=28.653986510432343:length_sum=95511.0:mismatch_avg=10.72340425531915:mismatch_max=65.0:mismatch_min=0.0:mismatch_std=11.622193199143632:mismatch_sum=7560.0:name=N253926:qcovhsp_avg=99.06198581560284:qcovhsp_max=100.0:qcovhsp_min=95.0:qcovhsp_std=1.283019133290469:qcovhsp_sum=69838.7:qend_avg=135.95035460992906:qend_max=185.0:qend_min=45.0:qend_std=28.829368272928193:qend_sum=95845.0:qstart_avg=1.8638297872340426:qstart_max=10.0:qstart_min=1.0:qstart_std=1.5860397989059836:qstart_sum=1314.0:ref_name_counter=GB_GCA_000759445.1_protein.faa_JRMB01000002.1_794@PF00015_full_PFAM.426.620--1||GB_GCA_002379585.1_protein.faa_DFUE01000019.1_23@PF00015_full_PFAM.425.618--8||GB_GCA_002432555.1_protein.faa_DJFO01000277.1_6@PF00015_full_PFAM.302.483--1||GB_GCA_002796985.1_protein.faa_PEKX01000009.1_394@PF00015_full_PFAM.419.616--2||GB_GCA_003428805.1_protein.faa_CP031729.1_465@PF00015_full_PFAM.446.627--6||GB_GCA_003602285.1_protein.faa_QZVU01000127.1_1@PF00015_full_PFAM.238.404--1||GB_GCA_004010935.1_protein.faa_CP026511.1_3047@PF00015_full_PFAM.426.618--1||GB_GCA_010671725.1_protein.faa_JAAHBU010000097.1_16@PF00015_full_PFAM.332.505--1||GB_GCA_010671725.1_protein.faa_JAAHBU010000526.1_1@PF00015_full_PFAM.362.442--3||GB_GCA_016741895.1_protein.faa_JACVCT010000009.1_36@PF00015_full_PFAM.382.461--1||GB_GCA_016932385.1_protein.faa_JAFGCY010000063.1_12@PF00015_full_PFAM.482.649--1||GB_GCA_016937595.1_protein.faa_JAFHKH010000960.1_1@PF00015_full_PFAM.109.225--1||GB_GCA_017309585.1_protein.faa_CP071321.1_2114@PF00015_full_PFAM.471.659--1||GB_GCA_900475325.1_protein.faa_LS483371.1_3321@PF00015_full_PFAM.428.611--1||GB_GCA_900475325.1_protein.faa_LS483371.1_4532@PF00015_full_PFAM.440.618--1||GB_GCA_900475325.1_protein.faa_LS483371.1_567@PF00015_full_PFAM.434.617--1||GB_GCA_900596015.1_protein.faa_UVIF01000008.1_20@PF00015_full_PFAM.435.611--1||GB_GCA_900596015.1_protein.faa_UVIF01000016.1_18@PF00015_full_PFAM.437.619--3||RS_GCF_000019445.1_protein.faa_NC_010501.1_446@PF00015_full_PFAM.439.617--1||RS_GCF_000019445.1_protein.faa_NC_010501.1_779@PF00015_full_PFAM.441.617--7||RS_GCF_000259195.1_protein.faa_NZ_JH650790.1_4@PF00015_full_PFAM.422.620--21||RS_GCF_000282535.1_protein.faa_NZ_AKJC01000134.1_21@PF00015_full_PFAM.441.617--2||RS_GCF_000305785.2_protein.faa_NC_018868.3_30@PF00015_full_PFAM.330.525--1||RS_GCF_000364705.1_protein.faa_NZ_AQOH01000036.1_4@PF00015_full_PFAM.442.616--30||RS_GCF_000412675.1_protein.faa_NC_021505.1_5073@PF00015_full_PFAM.1.535.634--2||RS_GCF_000412675.1_protein.faa_NC_021505.1_5073@PF00015_full_PFAM.437.536--5||RS_GCF_000412675.1_protein.faa_NC_021505.1_692@PF00015_full_PFAM.440.616--3||RS_GCF_000423665.1_protein.faa_NZ_KE384069.1_144@PF00015_full_PFAM.367.541--1||RS_GCF_000689415.1_protein.faa_NZ_HG322950.1_449@PF00015_full_PFAM.438.615--1||RS_GCF_000730605.1_protein.faa_NZ_BBIS01000024.1_54@PF00015_full_PFAM.461.624--1||RS_GCF_000730645.1_protein.faa_NZ_BBIU01000023.1_70@PF00015_full_PFAM.438.628--5||RS_GCF_000730665.1_protein.faa_NZ_BBIV01000049.1_31@PF00015_full_PFAM.444.620--2||RS_GCF_000731675.1_protein.faa_NZ_JMIT01000004.1_381@PF00015_full_PFAM.441.617--1||RS_GCF_000737245.1_protein.faa_NZ_JPQU01000060.1_22@PF00015_full_PFAM.446.618--1||RS_GCF_000774145.1_protein.faa_NZ_KN322958.1_32@PF00015_full_PFAM.419.619--7||RS_GCF_000800255.1_protein.faa_NZ_CP009747.1_21@PF00015_full_PFAM.438.616--1||RS_GCF_000800255.1_protein.faa_NZ_CP009747.1_4099@PF00015_full_PFAM.446.627--1||RS_GCF_000802155.2_protein.faa_NZ_JQGJ02000001.1_471@PF00015_full_PFAM.426.619--2||RS_GCF_000802155.2_protein.faa_NZ_JQGJ02000010.1_196@PF00015_full_PFAM.440.616--7||RS_GCF_000802155.2_protein.faa_NZ_JQGJ02000035.1_17@PF00015_full_PFAM.307.492--3||RS_GCF_000935045.1_protein.faa_NZ_JYKS01000054.1_4@PF00015_full_PFAM.441.617--2||RS_GCF_001186335.1_protein.faa_NZ_CP011507.1_2424@PF00015_full_PFAM.437.616--1||RS_GCF_001186335.1_protein.faa_NZ_CP011507.1_3803@PF00015_full_PFAM.413.620--1||RS_GCF_001269655.1_protein.faa_NZ_LHVE01000001.1_250@PF00015_full_PFAM.429.616--4||RS_GCF_001269885.1_protein.faa_NZ_LHVH01000006.1_41@PF00015_full_PFAM.419.613--20||RS_GCF_001269905.1_protein.faa_NZ_LHVK01000014.1_180@PF00015_full_PFAM.415.616--1||RS_GCF_001320245.1_protein.faa_NZ_BCBA01000030.1_27@PF00015_full_PFAM.444.626--1||RS_GCF_001429045.1_protein.faa_NZ_LMHY01000002.1_30@PF00015_full_PFAM.422.617--1||RS_GCF_001439735.1_protein.faa_NZ_JYLN01000009.1_176@PF00015_full_PFAM.419.620--6||RS_GCF_001518815.1_protein.faa_NZ_CP013987.1_288@PF00015_full_PFAM.443.634--2||RS_GCF_001605965.1_protein.faa_NZ_CP014947.1_1286@PF00015_full_PFAM.418.618--6||RS_GCF_001623525.1_protein.faa_NZ_CP015225.1_3809@PF00015_full_PFAM.422.617--1||RS_GCF_001642705.1_protein.faa_NZ_LWBV01000004.1_404@PF00015_full_PFAM.440.617--8||RS_GCF_001650425.1_protein.faa_NZ_LWCR01000012.1_313@PF00015_full_PFAM.423.613--2||RS_GCF_001902145.1_protein.faa_NZ_MRST01000025.1_511@PF00015_full_PFAM.520.703--1||RS_GCF_001941965.1_protein.faa_NZ_MKZO01000014.1_108@PF00015_full_PFAM.318.502--2||RS_GCF_002018875.1_protein.faa_NZ_MVOL01000002.1_333@PF00015_full_PFAM.438.617--1||RS_GCF_002021815.1_protein.faa_NZ_CP019952.1_326@PF00015_full_PFAM.420.617--1||RS_GCF_002025205.1_protein.faa_NZ_CP019947.1_789@PF00015_full_PFAM.444.631--1||RS_GCF_002087235.1_protein.faa_NZ_MUIO01000012.1_101@PF00015_full_PFAM.420.619--1||RS_GCF_002087235.1_protein.faa_NZ_MUIO01000018.1_27@PF00015_full_PFAM.441.618--2||RS_GCF_002091715.1_protein.faa_NZ_BDAG01000036.1_38@PF00015_full_PFAM.420.618--24||RS_GCF_002094795.1_protein.faa_NZ_NBWC01000002.1_274@PF00015_full_PFAM.334.511--6||RS_GCF_002094795.1_protein.faa_NZ_NBWC01000033.1_19@PF00015_full_PFAM.441.617--2||RS_GCF_002112505.1_protein.faa_NZ_NEHW01000003.1_245@PF00015_full_PFAM.442.626--2||RS_GCF_002158995.1_protein.faa_NZ_LOHF01000007.1_165@PF00015_full_PFAM.440.618--4||RS_GCF_002269125.1_protein.faa_NZ_NQKI01000045.1_22@PF00015_full_PFAM.421.620--1||RS_GCF_002287825.1_protein.faa_NZ_NRST01000001.1_1985@PF00015_full_PFAM.427.618--1||RS_GCF_002303925.1_protein.faa_NZ_MRCS01000005.1_111@PF00015_full_PFAM.421.617--1||RS_GCF_002356095.1_protein.faa_NZ_AP015029.1_5509@PF00015_full_PFAM.417.616--64||RS_GCF_002356095.1_protein.faa_NZ_AP015029.1_5510@PF00015_full_PFAM.445.627--5||RS_GCF_002736125.1_protein.faa_NZ_CP024085.1_4953@PF00015_full_PFAM.429.616--2||RS_GCF_002741075.1_protein.faa_NZ_CP016634.1_3307@PF00015_full_PFAM.630.811--3||RS_GCF_002741075.1_protein.faa_NZ_CP016634.1_4206@PF00015_full_PFAM.332.512--6||RS_GCF_002806685.1_protein.faa_NZ_PHTD01000002.1_277@PF00015_full_PFAM.440.617--1||RS_GCF_002806685.1_protein.faa_NZ_PHTD01000006.1_295@PF00015_full_PFAM.323.503--1||RS_GCF_002843585.1_protein.faa_NZ_CP025262.1_246@PF00015_full_PFAM.437.616--10||RS_GCF_002906855.1_protein.faa_NZ_MINI01000048.1_971@PF00015_full_PFAM.446.627--3||RS_GCF_002967995.1_protein.faa_NZ_PUIN01000002.1_27@PF00015_full_PFAM.439.619--1||RS_GCF_003033885.1_protein.faa_NZ_CP024081.1_231@PF00015_full_PFAM.435.617--3||RS_GCF_003033885.1_protein.faa_NZ_CP024081.1_2996@PF00015_full_PFAM.419.619--7||RS_GCF_003060885.1_protein.faa_NZ_QAIG01000007.1_240@PF00015_full_PFAM.439.618--5||RS_GCF_003131185.1_protein.faa_NZ_QFFU01000004.1_96@PF00015_full_PFAM.433.614--5||RS_GCF_003131185.1_protein.faa_NZ_QFFU01000013.1_93@PF00015_full_PFAM.437.615--1||RS_GCF_003205205.1_protein.faa_NZ_QJRL01000001.1_7@PF00015_full_PFAM.440.617--1||RS_GCF_003205295.1_protein.faa_NZ_QJRP01000003.1_9@PF00015_full_PFAM.447.621--8||RS_GCF_003231305.1_protein.faa_NZ_QKVM01000023.1_13@PF00015_full_PFAM.452.628--1||RS_GCF_003627215.1_protein.faa_NZ_CP032677.1_4085@PF00015_full_PFAM.441.616--4||RS_GCF_003627215.1_protein.faa_NZ_CP032677.1_4445@PF00015_full_PFAM.440.616--1||RS_GCF_003671955.1_protein.faa_NZ_CP022561.1_4611@PF00015_full_PFAM.440.617--1||RS_GCF_003671955.1_protein.faa_NZ_CP022561.1_4992@PF00015_full_PFAM.426.616--20||RS_GCF_003702045.1_protein.faa_NZ_RBTP01000036.1_105@PF00015_full_PFAM.422.618--1||RS_GCF_003732705.1_protein.faa_NZ_MOBR01000002.1_153@PF00015_full_PFAM.423.618--1||RS_GCF_004357765.1_protein.faa_NZ_SMTE01000013.1_144@PF00015_full_PFAM.425.618--2||RS_GCF_004519305.1_protein.faa_NZ_SOZA01000007.1_162@PF00015_full_PFAM.447.627--2||RS_GCF_004521985.1_protein.faa_NZ_SBHZ01000011.1_163@PF00015_full_PFAM.433.620--1||RS_GCF_004803755.1_protein.faa_NZ_CP032311.1_4934@PF00015_full_PFAM.439.617--1||RS_GCF_005877905.1_protein.faa_NZ_SWDV01000019.1_2@PF00015_full_PFAM.442.616--1||RS_GCF_006438925.1_protein.faa_NZ_RCZA01000011.1_178@PF00015_full_PFAM.421.619--1||RS_GCF_007858255.1_protein.faa_NZ_VFEU01000001.1_141@PF00015_full_PFAM.437.618--1||RS_GCF_007858255.1_protein.faa_NZ_VFEU01000005.1_352@PF00015_full_PFAM.441.620--1||RS_GCF_008369295.1_protein.faa_NZ_VOBG01000016.1_92@PF00015_full_PFAM.440.618--1||RS_GCF_008801605.1_protein.faa_NZ_VZPJ01000005.1_356@PF00015_full_PFAM.440.619--1||RS_GCF_008806955.1_protein.faa_NZ_CP031727.1_1081@PF00015_full_PFAM.302.507--1||RS_GCF_009380155.1_protein.faa_NZ_WHUV01000002.1_1319@PF00015_full_PFAM.414.618--3||RS_GCF_009391885.1_protein.faa_NZ_VZII01000031.1_22@PF00015_full_PFAM.440.617--1||RS_GCF_009883635.2_protein.faa_NZ_CP026115.2_1964@PF00015_full_PFAM.446.627--3||RS_GCF_009905615.1_protein.faa_NZ_JAAAKW010000012.1_10@PF00015_full_PFAM.422.619--1||RS_GCF_009905615.1_protein.faa_NZ_JAAAKW010000023.1_34@PF00015_full_PFAM.422.618--2||RS_GCF_009932335.1_protein.faa_NZ_BLJF01000001.1_3844@PF00015_full_PFAM.440.617--9||RS_GCF_009932335.1_protein.faa_NZ_BLJF01000003.1_590@PF00015_full_PFAM.418.616--11||RS_GCF_010095445.1_protein.faa_NZ_WFGV01000091.1_4@PF00015_full_PFAM.326.503--1||RS_GCF_011752525.1_protein.faa_NZ_VWXI01000019.1_88@PF00015_full_PFAM.438.617--1||RS_GCF_013179515.1_protein.faa_NZ_JABMCN010000011.1_18@PF00015_full_PFAM.446.628--10||RS_GCF_013359595.1_protein.faa_NZ_JABFMP010000002.1_19@PF00015_full_PFAM.445.616--1||RS_GCF_013359595.1_protein.faa_NZ_JABFMP010000037.1_16@PF00015_full_PFAM.427.620--2||RS_GCF_013373935.1_protein.faa_NZ_BLXR01000067.1_1@PF00015_full_PFAM.320.498--1||RS_GCF_013393325.1_protein.faa_NZ_QJRC01000066.1_36@PF00015_full_PFAM.428.616--1||RS_GCF_013608025.1_protein.faa_NZ_VDLV01000064.1_89@PF00015_full_PFAM.425.616--25||RS_GCF_014268655.2_protein.faa_NZ_JABWQX020000001.1_630@PF00015_full_PFAM.439.620--1||RS_GCF_014268655.2_protein.faa_NZ_JABWQX020000008.1_85@PF00015_full_PFAM.412.613--2||RS_GCF_014268745.2_protein.faa_NZ_JABWRB020000003.1_531@PF00015_full_PFAM.437.618--4||RS_GCF_014268745.2_protein.faa_NZ_JABWRB020000008.1_17@PF00015_full_PFAM.426.619--2||RS_GCF_014268825.1_protein.faa_NZ_JABWRG010000080.1_21@PF00015_full_PFAM.448.633--2||RS_GCF_014268975.1_protein.faa_NZ_JABWRN010000011.1_148@PF00015_full_PFAM.315.515--2||RS_GCF_014596565.1_protein.faa_NZ_NOIN01000004.1_290@PF00015_full_PFAM.417.617--5||RS_GCF_014851905.1_protein.faa_NZ_JACVAQ010000001.1_1999@PF00015_full_PFAM.413.616--2||RS_GCF_014852585.1_protein.faa_NZ_JACVBX010000019.1_77@PF00015_full_PFAM.425.616--1||RS_GCF_015354575.1_protein.faa_NZ_JACAFQ010000014.1_73@PF00015_full_PFAM.417.617--2||RS_GCF_015680235.1_protein.faa_NZ_JADLJL010000003.1_209@PF00015_full_PFAM.441.617--2||RS_GCF_015680705.1_protein.faa_NZ_JADNYP010000005.1_39@PF00015_full_PFAM.426.619--1||RS_GCF_016650695.1_protein.faa_NZ_JAEKFH010000003.1_1265@PF00015_full_PFAM.421.619--16||RS_GCF_016865545.1_protein.faa_NZ_JADBHH010000016.1_18@PF00015_full_PFAM.438.619--1||RS_GCF_017976235.1_protein.faa_NZ_JACVHC010000006.1_31@PF00015_full_PFAM.439.618--1||RS_GCF_018449725.1_protein.faa_NZ_JAAVVC010000012.1_133@PF00015_full_PFAM.422.618--4||RS_GCF_019139835.1_protein.faa_NZ_CP077075.1_789@PF00015_full_PFAM.436.633--16||RS_GCF_019141525.1_protein.faa_NZ_CP077080.1_597@PF00015_full_PFAM.437.617--1||RS_GCF_019212185.1_protein.faa_NZ_CP078138.1_818@PF00015_full_PFAM.440.618--1||RS_GCF_900099785.1_protein.faa_NZ_FNDS01000007.1_229@PF00015_full_PFAM.429.616--2||RS_GCF_900102635.1_protein.faa_NZ_FMZQ01000002.1_372@PF00015_full_PFAM.442.619--1||RS_GCF_900102675.1_protein.faa_NZ_FMYX01000011.1_170@PF00015_full_PFAM.310.506--5||RS_GCF_900103345.1_protein.faa_NZ_LT629702.1_4552@PF00015_full_PFAM.425.617--5||RS_GCF_900108875.1_protein.faa_NZ_FNYJ01000004.1_13@PF00015_full_PFAM.424.619--5||RS_GCF_900110655.1_protein.faa_NZ_FOEQ01000014.1_2@PF00015_full_PFAM.437.616--2||RS_GCF_900112375.1_protein.faa_NZ_FOLS01000038.1_9@PF00015_full_PFAM.440.617--2||RS_GCF_900113505.1_protein.faa_NZ_FOPO01000001.1_294@PF00015_full_PFAM.437.616--13||RS_GCF_900113505.1_protein.faa_NZ_FOPO01000015.1_23@PF00015_full_PFAM.439.619--2||RS_GCF_900156465.1_protein.faa_NZ_LT707064.1_1010@PF00015_full_PFAM.421.612--4||RS_GCF_900187455.1_protein.faa_NZ_FYDX01000027.1_39@PF00015_full_PFAM.422.619--6||RS_GCF_900187565.1_protein.faa_NZ_FYED01000001.1_304@PF00015_full_PFAM.443.616--2||RS_GCF_900187605.1_protein.faa_NZ_FYEA01000015.1_35@PF00015_full_PFAM.416.618--2||RS_GCF_900187645.1_protein.faa_NZ_FYEE01000003.1_36@PF00015_full_PFAM.433.615--1||RS_GCF_900187975.1_protein.faa_NZ_FZPC01000003.1_9@PF00015_full_PFAM.436.617--1||RS_GCF_900187975.1_protein.faa_NZ_FZPC01000020.1_3@PF00015_full_PFAM.421.615--5||RS_GCF_900188455.1_protein.faa_NZ_FZOL01000002.1_138@PF00015_full_PFAM.438.616--1||RS_GCF_900277125.1_protein.faa_NZ_OPYN01000232.1_49@PF00015_full_PFAM.437.616--1||RS_GCF_900277125.1_protein.faa_NZ_OPYN01000232.1_50@PF00015_full_PFAM.446.628--71||RS_GCF_900536025.1_protein.faa_NZ_UNOZ01000013.1_16@PF00015_full_PFAM.428.618--2||RS_GCF_900581005.1_protein.faa_NZ_UTCP01000150.1_202@PF00015_full_PFAM.430.616--8||RS_GCF_900581005.1_protein.faa_NZ_UTCP01000470.1_94@PF00015_full_PFAM.406.619--1||RS_GCF_900581005.1_protein.faa_NZ_UTCP01000559.1_13@PF00015_full_PFAM.422.619--1||RS_GCF_900601905.1_protein.faa_NZ_UWFA01000170.1_127@PF00015_full_PFAM.427.624--1||RS_GCF_900618535.1_protein.faa_NZ_UYJA01000005.1_295@PF00015_full_PFAM.425.617--1||RS_GCF_902497785.1_protein.faa_NZ_CABVHK010000020.1_95@PF00015_full_PFAM.422.618--1||RS_GCF_902497845.1_protein.faa_NZ_CABVIB010000049.1_5@PF00015_full_PFAM.421.620--1||RS_GCF_902506495.1_protein.faa_NZ_LR733264.1_592@PF00015_full_PFAM.445.619--4||RS_GCF_904063055.1_protein.faa_NZ_CAJFCN010000005.1_88@PF00015_full_PFAM.437.617--1||RS_GCF_904063055.1_protein.faa_NZ_CAJFCN010000010.1_155@PF00015_full_PFAM.441.620--1:scovhsp_avg=72.52297872340425:scovhsp_max=95.7:scovhsp_min=50.0:scovhsp_std=13.619238134514115:scovhsp_sum=51128.7:send_avg=153.74326241134753:send_max=200.0:send_min=64.0:send_std=25.76087950045589:send_sum=108389.0:sstart_avg=19.45390070921986:sstart_max=82.0:sstart_min=1.0:sstart_std=21.02159170613504:sstart_sum=13715.0],(e6a76b2a-fd22-4d0e-8080-eb89fe82bd98_4@MCPsignal.24.102:0.194414[&&NHX:Sample=rhizpot1:Type=capture:capture_class=c__Dormibacteria:capture_domain=d__Bacteria:capture_family=f__UBA8260:capture_genus=g__UBA8260:capture_order=o__UBA8260:capture_phylum=p__Dormibacterota:capture_species=s__UBA8260 sp003134115:heptad=MCP-40H],1f597c8a-69f4-4749-99d5-32ba18f7c7d5_5@MCPsignal.93.160:0.120327[&&NHX:Sample=rhiztom1:Type=capture:capture_class=c__Gammaproteobacteria:capture_domain=d__Bacteria:capture_family=f__Pseudomonadaceae:capture_genus=g__Pseudomonas_E:capture_order=o__Pseudomonadales:capture_phylum=p__Proteobacteria:capture_species=s__Pseudomonas_E sp016865545:heptad=MCP-40H])0.769:0.0660398[&&NHX:Sample_counter=rhizpot1--1||rhiztom1--1:Type_counter=capture--2:capture_class_counter=c__Dormibacteria--1||c__Gammaproteobacteria--1:capture_domain_counter=d__Bacteria--2:capture_family_counter=f__Pseudomonadaceae--1||f__UBA8260--1:capture_genus_counter=g__Pseudomonas_E--1||g__UBA8260--1:capture_order_counter=o__Pseudomonadales--1||o__UBA8260--1:capture_phylum_counter=p__Dormibacterota--1||p__Proteobacteria--1:capture_species_counter=s__Pseudomonas_E sp016865545--1||s__UBA8260 sp003134115--1:gtdb_class_counter=:gtdb_domain_counter=:gtdb_family_counter=:gtdb_genus_counter=:gtdb_order_counter=:gtdb_phylum_counter=:gtdb_species_counter=:heptad_counter=MCP-40H--2:lbd_counter=:name=N253929:ref_name_counter=])0.749:0.0585256[&&NHX:Sample_counter=rhizpot1--220||rhizpot2--51||rhizpot3--115||rhiztom1--283||rhiztom2--141||rhiztom3--649:Type_counter=GTDB--1975||capture--1459:besthit_avg=91.91929078014185:besthit_max=100.0:besthit_min=52.9:besthit_std=8.535367400140643:besthit_sum=64803.100000000006:bitscore_avg=206.7795744680851:bitscore_max=315.0:bitscore_min=77.0:bitscore_std=48.29677263521608:bitscore_sum=145779.59999999998:capture_class_counter=c__AC1--1||c__Acidobacteriae--1||c__Actinomycetia--6||c__Alphaproteobacteria--54||c__Anaerolineae--13||c__Bacilli--9||c__Bacteroidia--1||c__Campylobacteria--2||c__Chloroflexia--38||c__Clostridia--3||c__Coriobacteriia--1||c__Deinococci--1||c__Desulfarculia--1||c__Desulfobaccia--1||c__Desulfobacteria--3||c__Desulfobulbia--3||c__Desulfovibrionia--27||c__Desulfuromonadia--23||c__Dormibacteria--7||c__Eremiobacteria--1||c__Gammaproteobacteria--1187||c__Gemmatimonadetes--3||c__Halobacteria--4||c__Holophagae--16||c__Ktedonobacteria--1||c__Leptospirae--1||c__Limnochordia--1||c__Limnocylindria--1||c__Myxococcia--12||c__Negativicutes--7||c__Nitrospiria--2||c__Phycisphaerae--1||c__Planctomycetia--3||c__SAR324--1||c__Spirochaetia--2||c__Syntrophorhabdia--1||c__UBA4802--1||c__UBA9217--16||c__Verrucomicrobiae--2||c__Vicinamibacteria--1:capture_domain_counter=d__Archaea--4||d__Bacteria--1455:capture_family_counter=f__0-14-0-80-60-11--1||f__AK92--2||f__Acetobacteraceae--1||f__Aeromonadaceae--29||f__Alteromonadaceae--6||f__Anaerohalosphaeraceae--1||f__Aquaspirillaceae--3||f__Azospirillaceae--23||f__Bacillaceae_B--2||f__Baltobacteraceae--1||f__Beijerinckiaceae--3||f__Bryobacteraceae--1||f__Burkholderiaceae--26||f__CAIKXV01--1||f__CSP1-4--1||f__Caulobacteraceae--12||f__Celerinatantimonadaceae--2||f__Cellvibrionaceae--1||f__Chitinibacteraceae--4||f__Chloroflexaceae--2||f__Chromatiaceae--1||f__Chromobacteriaceae--5||f__Competibacteraceae--1||f__DSM-103792--1||f__DSM-18226--1||f__DTKN01--36||f__DTU010--1||f__Dendrosporobacteraceae--1||f__Desulfarculaceae--1||f__Desulfatirhabdiaceae--1||f__Desulfobulbaceae--3||f__Desulfococcaceae--2||f__Desulfomicrobiaceae--3||f__Desulfovibrionaceae--24||f__Devosiaceae--1||f__Domibacillaceae--2||f__Elsteraceae--1||f__Enterobacteriaceae--2||f__EnvOPS12--13||f__GWC2-71-9--3||f__Gallaecimonadaceae--1||f__Geobacteraceae--11||f__Haladaptataceae--1||f__Haloarculaceae--1||f__Haloferacaceae--1||f__Halomonadaceae--2||f__Helicobacteraceae--2||f__Holophagaceae--16||f__JACRHJ01--16||f__JAFNAJ01--1||f__Kineococcaceae--3||f__Ktedonobacteraceae--1||f__Lachnospiraceae--1||f__Leptospiraceae--1||f__Magnetospirillaceae--3||f__Marinicellaceae--1||f__Marinomonadaceae--1||f__Methylococcaceae--3||f__Methylomonadaceae--1||f__Methylophagaceae--1||f__Micromonosporaceae--3||f__Microscillaceae--1||f__Moraxellaceae--2||f__Myxococcaceae--12||f__Natrialbaceae--1||f__Nitrincolaceae--3||f__Nitrospiraceae--1||f__Oleiphilaceae--12||f__Opitutaceae--1||f__Oscillospiraceae--2||f__Paenibacillaceae--4||f__Porticoccaceae--1||f__Pseudomonadaceae--1048||f__Pseudopelobacteraceae--12||f__Rhizobiaceae--4||f__Rhodobacteraceae--1||f__Rhodocyclaceae--10||f__SCUR01--1||f__SG8-41--1||f__Selenomonadaceae--6||f__Shewanellaceae--4||f__Sphingomonadaceae--4||f__Syntrophorhabdaceae--1||f__Thermaceae--1||f__Thermoguttaceae--3||f__Thiohalomonadaceae--1||f__UBA12059--1||f__UBA1321--1||f__UBA2255--1||f__UBA2279--1||f__UBA5550--1||f__UBA8260--7||f__UBA8932--1||f__UXAT02--1||f__Vibrionaceae--8||f__Wenzhouxiangellaceae--2||f__XYD2-FULL-50-16--1||f__Xanthomonadaceae--1:capture_genus_counter=g__1109--1||g__20CM-2-65-7--3||g__Acinetobacter--2||g__Actinoplanes--3||g__Aeromonas--28||g__Agarivorans--2||g__Alteromonas--1||g__Amantichitinum--1||g__Aquitalea--1||g__Aureimonas--2||g__Azonexus--4||g__Azospirillum--23||g__BN140002--1||g__BRH-c0--1||g__Bacillus_AB--1||g__Bacillus_O--2||g__CADDYT01--1||g__CAHJWH01--8||g__CAIKXV01--1||g__CAIZEE01--1||g__CAJAWW01--1||g__Caulobacter--1||g__Cellvibrio--1||g__Chitiniphilus--2||g__Chitinolyticbacter--1||g__Chromobacterium--1||g__Colwellia--2||g__Colwellia_A--1||g__Corallococcus--11||g__Croceibacterium--1||g__Delta-02--1||g__Dendrosporobacter--1||g__Desulfobulbus--1||g__Desulfomicrobium--3||g__Desulfovibrio--11||g__Devosia--1||g__Duganella--1||g__Dysosmobacter--2||g__Elarobacter--1||g__FEN-1350--1||g__Fen-1039--1||g__Gallaecimonas--1||g__Geobacter--7||g__Geomonas--4||g__Geothrix--15||g__Halomonas--2||g__Haloplanus--1||g__Halorussus--1||g__Halovenus--1||g__Halovivax--1||g__Helicobacter_D--1||g__Helicobacter_E--1||g__Herbaspirillum--5||g__Holophaga--1||g__Hyalangium--1||g__Ideonella--1||g__JAABRU01--2||g__JAAUUB01--1||g__JACAEO01--2||g__JACPFJ01--1||g__JACRDC01--1||g__JACRHJ01--16||g__JAEUJG01--1||g__JAEUQQ01--1||g__JAFGJK01--1||g__JAFGKG01--36||g__JAFGNN01--1||g__JAFGRD01--3||g__JAHJTV01--1||g__Janthinobacterium--1||g__Kineococcus--3||g__Komagataeibacter--1||g__Lacimicrobium--1||g__Leptospira--1||g__Magnetospirillum--1||g__Manganitrophus--1||g__Marinicella--1||g__Marinobacter--6||g__Marinobacter_A--6||g__Marinomonas--1||g__Megalodesulfovibrio--5||g__Meiothermus--1||g__Methylobacterium--2||g__Methylomagnum--1||g__Methylomarinum--1||g__Methylophaga--1||g__Methyloumidiphilus--2||g__Mixta--1||g__Nibricoccus--1||g__Nitrospira_D--1||g__OLB14--13||g__Oceanisphaera--1||g__Oryzomonas--9||g__Paenibacillus_C--1||g__Palsa-881--1||g__Pantoea--1||g__Pararheinheimera--1||g__Pelotalea--2||g__Permianibacter--1||g__Phaeospirillum--1||g__Phenylobacterium--2||g__Photobacterium--4||g__Pokkaliibacter--3||g__Pseudodesulfovibrio--5||g__Pseudogulbenkiania--1||g__Pseudomonas--51||g__Pseudomonas_A--5||g__Pseudomonas_B--8||g__Pseudomonas_D--6||g__Pseudomonas_E--974||g__Pseudomonas_F--2||g__Pseudomonas_R--2||g__Quinella--1||g__RAAP-1--1||g__RUG12461--1||g__RXIX01--1||g__Rhizobium--1||g__Rhodobacter--1||g__Rhodoferax--2||g__Rhodoferax_B--1||g__Rivicola--3||g__Rossellomorea--2||g__Rubrivivax--13||g__S0819--2||g__SSA4--1||g__STGJ01--2||g__SURF-52--1||g__SZUA-493--1||g__Saccharibacillus--3||g__Selenomonas_A--1||g__Selenomonas_B--4||g__Shewanella--4||g__Solidesulfovibrio--3||g__Sphingobium--1||g__Sphingomonas--2||g__Sulfopaludibacter--1||g__Sulfuritalea--2||g__Telmatospirillum--1||g__Thiomonas--1||g__Thiorhodovibrio--1||g__UBA10518--2||g__UBA1321--1||g__UBA2255--1||g__UBA2286--1||g__UBA5216--1||g__UBA8260--7||g__Undibacterium--1||g__VTOM01--1||g__Vibrio--4||g__Wenzhouxiangella--2||g__Xanthomonas_A--1||g__Zoogloea--3:capture_order_counter=o__AC1--1||o__Acetobacterales--1||o__Actinomycetales--3||o__Anaerolineales--13||o__Azospirillales--23||o__Bacillales_B--5||o__Baltobacterales--1||o__Bryobacterales--1||o__Burkholderiales--50||o__Campylobacterales--2||o__Caulobacterales--12||o__Chloroflexales--2||o__Chromatiales--1||o__Competibacterales--1||o__Cytophagales--1||o__DSM-1736--1||o__DTKN01--36||o__DTU010--1||o__Deinococcales--1||o__Desulfarculales--1||o__Desulfobaccales--1||o__Desulfobacterales--3||o__Desulfobulbales--3||o__Desulfovibrionales--27||o__Elsterales--1||o__Enterobacterales--53||o__Gemmatimonadales--3||o__Geobacterales--23||o__Halobacteriales--4||o__Holophagales--16||o__JACRHJ01--16||o__Ktedonobacterales--1||o__Lachnospirales--1||o__Leptospirales--1||o__Limnocylindrales--1||o__Methylacidiphilales--1||o__Methylococcales--4||o__Mycobacteriales--3||o__Myxococcales--12||o__Nitrococcales--2||o__Nitrosococcales--1||o__Nitrospirales--1||o__OPB41--1||o__Opitutales--1||o__Oscillospirales--2||o__Paenibacillales--4||o__Pirellulales--3||o__Pseudomonadales--1070||o__Rhizobiales--8||o__Rhodobacterales--1||o__Rhodospirillales--4||o__SBBL01--1||o__Sedimentisphaerales--1||o__Selenomonadales--6||o__Sphingomonadales--4||o__Syntrophorhabdales--1||o__Thiohalomonadales--1||o__Treponematales--2||o__UBA4802--1||o__UBA8260--7||o__Vicinamibacterales--1||o__XYD2-FULL-50-16--1||o__Xanthomonadales--4:capture_phylum_counter=p__Acidobacteriota--18||p__Actinobacteriota--7||p__Bacteroidota--1||p__Campylobacterota--2||p__Chloroflexota--53||p__Deinococcota--1||p__Desulfobacterota--31||p__Desulfobacterota_G--1||p__Desulfobacterota_I--27||p__Dormibacterota--7||p__Edwardsbacteria--1||p__Eremiobacterota--1||p__Firmicutes--9||p__Firmicutes_A--3||p__Firmicutes_C--7||p__Firmicutes_G--1||p__Gemmatimonadota--3||p__Halobacteriota--4||p__Myxococcota--12||p__Nitrospirota--18||p__Planctomycetota--4||p__Proteobacteria--1241||p__SAR324--1||p__Spirochaetota--4||p__Verrucomicrobiota--2:capture_species_counter=s__1109 sp012521465--1||s__20CM-2-65-7 sp003223395--3||s__Acinetobacter harbinensis--2||s__Actinoplanes cyaneus--1||s__Actinoplanes sp016464385--1||s__Actinoplanes xinjiangensis--1||s__Aeromonas diversa--1||s__Aeromonas fluvialis--2||s__Aeromonas hydrophila--17||s__Aeromonas lacus--1||s__Aeromonas sanarellii--1||s__Aeromonas simiae--5||s__Aeromonas veronii_A--1||s__Agarivorans sp005405585--2||s__Alteromonas oceani--1||s__Amantichitinum sp001313065--1||s__Aquitalea magnusonii_B--1||s__Aureimonas jatrophae--1||s__Aureimonas ureilytica--1||s__Azonexus fungiphilus--1||s__Azonexus sp002470165--2||s__Azonexus sp002840765--1||s__Azospirillum agricola--1||s__Azospirillum halopraeferens--1||s__Azospirillum lipoferum--1||s__Azospirillum ramasamyi--1||s__Azospirillum rugosum--1||s__Azospirillum sp003116015--17||s__Azospirillum sp017356015--1||s__BN140002 sp008386575--1||s__BRH-c0 sp000961645--1||s__Bacillus_AB infantis--1||s__Bacillus_O sp014896555--2||s__CADDYT01 sp902810755--1||s__CAHJWH01 sp009765965--8||s__CAIKXV01 sp903873475--1||s__CAIZEE01 sp903931835--1||s__CAJAWW01 sp903946745--1||s__Caulobacter sp001556515--1||s__Cellvibrio sp002007605--1||s__Chitiniphilus shinanonensis--2||s__Chitinolyticbacter meiyuanensis--1||s__Chromobacterium sp001043555--1||s__Colwellia marinimaniae--2||s__Colwellia_A sp013215295--1||s__Corallococcus sp016458225--11||s__Croceibacterium sp001427865--1||s__Delta-02 sp003506795--1||s__Dendrosporobacter quercicolus--1||s__Desulfobulbus propionicus--1||s__Desulfomicrobium macestii--3||s__Desulfovibrio intestinavium--2||s__Desulfovibrio sp000403945--8||s__Desulfovibrio sp009929215--1||s__Devosia limi--1||s__Duganella sp003416895--1||s__Dysosmobacter sp000403435--2||s__Elarobacter winogradskyi--1||s__FEN-1350 sp012517095--1||s__Fen-1039 sp003158875--1||s__Gallaecimonas pentaromativorans--1||s__Geobacter anodireducens--7||s__Geomonas silvestris--1||s__Geomonas sp003499925--1||s__Geomonas sp018986915--2||s__Geothrix sp013390615--4||s__Geothrix sp017859995--10||s__Geothrix sp903839205--1||s__Halomonas lutescens--1||s__Halomonas olivaria--1||s__Haloplanus salinus--1||s__Halorussus sp004765795--1||s__Halovenus sp009831575--1||s__Halovivax sp007119345--1||s__Helicobacter_D rodentium--1||s__Helicobacter_E vulpis--1||s__Herbaspirillum seropedicae--5||s__Holophaga sp002319925--1||s__Hyalangium minutum--1||s__Ideonella sp017302485--1||s__JAABRU01 sp011390755--2||s__JAAUUB01 sp012031215--1||s__JACAEO01 sp013388805--2||s__JACPFJ01 sp015688915--1||s__JACRDC01 sp016218705--1||s__JACRHJ01 sp016212105--16||s__JAEUJG01 sp016794765--1||s__JAEUQQ01 sp016789685--1||s__JAFGJK01 sp016929135--1||s__JAFGKG01 sp016928715--36||s__JAFGNN01 sp016926955--1||s__JAFGRD01 sp016935315--3||s__JAHJTV01 sp018829445--1||s__Janthinobacterium sp002869965--1||s__Kineococcus rubinsiae--3||s__Komagataeibacter kakiaceti--1||s__Lacimicrobium alkaliphilum--1||s__Leptospira yasudae--1||s__Magnetospirillum sp002435715--1||s__Manganitrophus noduliformans--1||s__Marinicella pacifica--1||s__Marinobacter gudaonensis--1||s__Marinobacter maroccanus--4||s__Marinobacter santoriniensis--1||s__Marinobacter_A bohaiensis--6||s__Marinomonas sp012584435--1||s__Megalodesulfovibrio gigas--5||s__Meiothermus taiwanensis--1||s__Methylobacterium frigidaeris--1||s__Methylobacterium sp900112625--1||s__Methylomagnum ishizawai--1||s__Methylomarinum vadi--1||s__Methylophaga nitratireducenticrescens--1||s__Methyloumidiphilus sp903911305--2||s__Mixta calida--1||s__Nibricoccus aquaticus--1||s__Nitrospira_D lenta--1||s__OLB14 sp016709305--13||s__Oceanisphaera marina--1||s__Oryzomonas sp008330225--9||s__Paenibacillus_C sp002741035--1||s__Palsa-881 sp018241335--1||s__Pantoea ananatis--1||s__Pararheinheimera riviphila--1||s__Pelotalea sp012556225--2||s__Permianibacter fluminis--1||s__Phaeospirillum sp903853455--1||s__Phenylobacterium sp001557235--2||s__Photobacterium halotolerans_A--4||s__Pokkaliibacter plantistimulans--3||s__Pseudodesulfovibrio brasiliensis--1||s__Pseudodesulfovibrio hydrargyri--1||s__Pseudodesulfovibrio sp012516435--3||s__Pseudogulbenkiania ferrooxidans_A--1||s__Pseudomonas citronellolis--36||s__Pseudomonas delhiensis--2||s__Pseudomonas knackmussii--4||s__Pseudomonas nitroreducens_A--3||s__Pseudomonas nitroreducens_B--2||s__Pseudomonas panipatensis--1||s__Pseudomonas sp000349845--1||s__Pseudomonas sp000955805--2||s__Pseudomonas_A sp004331835--1||s__Pseudomonas_A stutzeri_A--1||s__Pseudomonas_A stutzeri_AN--1||s__Pseudomonas_A stutzeri_E--1||s__Pseudomonas_A stutzeri_P--1||s__Pseudomonas_B oryzihabitans--1||s__Pseudomonas_B oryzihabitans_E--5||s__Pseudomonas_B psychrotolerans_B--1||s__Pseudomonas_B psychrotolerans_C--1||s__Pseudomonas_D oceani--3||s__Pseudomonas_D pertucinogena--1||s__Pseudomonas_D salegens--1||s__Pseudomonas_D sp007692485--1||s__Pseudomonas_E alcaligenes_A--3||s__Pseudomonas_E alkylphenolica_B--1||s__Pseudomonas_E anatoliensis--2||s__Pseudomonas_E anguilliseptica--12||s__Pseudomonas_E arsenicoxydans--1||s__Pseudomonas_E asiatica--223||s__Pseudomonas_E atacamensis--16||s__Pseudomonas_E baltica--5||s__Pseudomonas_E bijieensis--2||s__Pseudomonas_E brassicacearum--4||s__Pseudomonas_E bubulae--1||s__Pseudomonas_E capeferrum--5||s__Pseudomonas_E cedrina--1||s__Pseudomonas_E chengduensis--1||s__Pseudomonas_E composti_A--1||s__Pseudomonas_E entomophila_B--1||s__Pseudomonas_E eucalypticola--1||s__Pseudomonas_E fluorescens_BE--1||s__Pseudomonas_E fluorescens_BN--1||s__Pseudomonas_E fluorescens_BV--1||s__Pseudomonas_E fluorescens_G--1||s__Pseudomonas_E fluorescens_S--3||s__Pseudomonas_E fluorescens_W--1||s__Pseudomonas_E fluvialis--1||s__Pseudomonas_E frederiksbergensis--4||s__Pseudomonas_E frederiksbergensis_A--28||s__Pseudomonas_E fulgida--1||s__Pseudomonas_E fuscovaginae_A--2||s__Pseudomonas_E glycinae--1||s__Pseudomonas_E granadensis--1||s__Pseudomonas_E guariconensis--15||s__Pseudomonas_E helmanticensis--4||s__Pseudomonas_E huaxiensis--1||s__Pseudomonas_E hunanensis--145||s__Pseudomonas_E inefficax--6||s__Pseudomonas_E iridis--1||s__Pseudomonas_E japonica_A--1||s__Pseudomonas_E juntendi--1||s__Pseudomonas_E khazarica--3||s__Pseudomonas_E kilonensis--5||s__Pseudomonas_E koreensis_B--9||s__Pseudomonas_E koreensis_C--14||s__Pseudomonas_E lactis--12||s__Pseudomonas_E leptonychotis--10||s__Pseudomonas_E lutea--1||s__Pseudomonas_E moraviensis_A--23||s__Pseudomonas_E neuropathica--4||s__Pseudomonas_E orientalis_A--1||s__Pseudomonas_E ovata--8||s__Pseudomonas_E paracarnis--5||s__Pseudomonas_E parafulva_B--1||s__Pseudomonas_E pisciculturae--1||s__Pseudomonas_E protegens_B--1||s__Pseudomonas_E pudica--2||s__Pseudomonas_E putida--48||s__Pseudomonas_E putida_E--20||s__Pseudomonas_E putida_G--1||s__Pseudomonas_E putida_K--48||s__Pseudomonas_E putida_P--1||s__Pseudomonas_E putida_R--2||s__Pseudomonas_E putida_T--4||s__Pseudomonas_E qingdaonensis--9||s__Pseudomonas_E rhodesiae--3||s__Pseudomonas_E seleniipraecipitans--2||s__Pseudomonas_E silesiensis--2||s__Pseudomonas_E soli--8||s__Pseudomonas_E sp000282195--2||s__Pseudomonas_E sp000282495--1||s__Pseudomonas_E sp000418555--1||s__Pseudomonas_E sp000512695--1||s__Pseudomonas_E sp000761545--1||s__Pseudomonas_E sp000801235--1||s__Pseudomonas_E sp000829415--1||s__Pseudomonas_E sp001297015--4||s__Pseudomonas_E sp001642705--1||s__Pseudomonas_E sp001945395--2||s__Pseudomonas_E sp002112885--1||s__Pseudomonas_E sp002386445--1||s__Pseudomonas_E sp002419965--1||s__Pseudomonas_E sp002439135--1||s__Pseudomonas_E sp002483005--1||s__Pseudomonas_E sp002836515--4||s__Pseudomonas_E sp002840155--1||s__Pseudomonas_E sp002843585--18||s__Pseudomonas_E sp002980155--4||s__Pseudomonas_E sp003033885--59||s__Pseudomonas_E sp003253735--1||s__Pseudomonas_E sp003696305--1||s__Pseudomonas_E sp004353925--1||s__Pseudomonas_E sp004803755--1||s__Pseudomonas_E sp007993865--1||s__Pseudomonas_E sp009799925--1||s__Pseudomonas_E sp009861525--1||s__Pseudomonas_E sp009908285--1||s__Pseudomonas_E sp009932725--1||s__Pseudomonas_E sp011369485--1||s__Pseudomonas_E sp011752525--1||s__Pseudomonas_E sp013385985--1||s__Pseudomonas_E sp014268655--8||s__Pseudomonas_E sp014268745--28||s__Pseudomonas_E sp016518545--1||s__Pseudomonas_E sp016865545--4||s__Pseudomonas_E sp018325905--2||s__Pseudomonas_E sp018827205--2||s__Pseudomonas_E sp019139675--1||s__Pseudomonas_E sp019139835--1||s__Pseudomonas_E sp019145475--1||s__Pseudomonas_E sp900187445--4||s__Pseudomonas_E sp900187455--1||s__Pseudomonas_E sp900475325--3||s__Pseudomonas_E sp900581005--9||s__Pseudomonas_E sp900590755--1||s__Pseudomonas_E sp900596015--1||s__Pseudomonas_E sp902506495--14||s__Pseudomonas_E sp904067045--1||s__Pseudomonas_E straminea--2||s__Pseudomonas_E syringae_E--2||s__Pseudomonas_E syringae_F--1||s__Pseudomonas_E thivervalensis--14||s__Pseudomonas_E veronii--4||s__Pseudomonas_E viridiflava_C--2||s__Pseudomonas_E weihenstephanensis--1||s__Pseudomonas_F resinovorans_A--1||s__Pseudomonas_F sp000949385--1||s__Pseudomonas_R azotifigens_A--2||s__Quinella sp017614505--1||s__RAAP-1 sp016219185--1||s__RUG12461 sp902779355--1||s__RXIX01 sp003989075--1||s__Rhizobium sp014195325--1||s__Rhodobacter capsulatus_C--1||s__Rhodoferax sp903873485--2||s__Rhodoferax_B koreense--1||s__Rivicola sp002002905--3||s__Rossellomorea sp006715245--2||s__Rubrivivax sp016790435--13||s__S0819 sp009295635--2||s__SSA4 sp016712375--1||s__STGJ01 sp010435965--2||s__SURF-52 sp003599195--1||s__SZUA-493 sp003251535--1||s__Saccharibacillus alkalitolerans--3||s__Selenomonas_A ruminantium_N--1||s__Selenomonas_B sp017635515--4||s__Shewanella amazonensis--1||s__Shewanella carassii--1||s__Shewanella japonica--1||s__Shewanella sp017354945--1||s__Solidesulfovibrio aerotolerans--2||s__Solidesulfovibrio magneticus_A--1||s__Sphingobium subterraneum--1||s__Sphingomonas naasensis--1||s__Sphingomonas sp001557215--1||s__Sulfopaludibacter sp900290315--1||s__Sulfuritalea sp903933395--2||s__Telmatospirillum sp015654615--1||s__Thiomonas sp000377645--1||s__Thiorhodovibrio sp000228725--1||s__UBA10518 sp011372855--2||s__UBA1321 sp002306945--1||s__UBA2255 sp002347565--1||s__UBA2286 sp002841355--1||s__UBA5216 sp900299145--1||s__UBA8260 sp003134115--7||s__Undibacterium sp009937955--1||s__VTOM01 sp009765365--1||s__Vibrio metoecus_B--1||s__Vibrio ostreicida--1||s__Vibrio sinaloensis_B--1||s__Vibrio sonorensis--1||s__Wenzhouxiangella sp003565625--2||s__Xanthomonas_A translucens--1||s__Zoogloea sp009026175--1||s__Zoogloea sp017309145--1||s__Zoogloea sp018241685--1:evalue_avg=3.640259443865805e-23:evalue_max=1.82e-20:evalue_min=1.49e-110:evalue_std=7.282714978417222e-22:evalue_sum=2.5663829079253924e-20:gapopen_avg=0.2425531914893617:gapopen_max=5.0:gapopen_min=0.0:gapopen_std=0.6323695116198327:gapopen_sum=171.0:gtdb_class_counter=c__Actinomycetia--1||c__Alphaproteobacteria--1||c__Clostridia--2||c__Dehalococcoidia--1||c__Desulfovibrionia--1||c__Eremiobacteria--1||c__Gammaproteobacteria--1966||c__Gemmatimonadetes--1||c__Spirochaetia--1:gtdb_domain_counter=d__Bacteria--1975:gtdb_family_counter=f__Aeromonadaceae--4||f__Alteromonadaceae--29||f__Aquaspirillaceae--1||f__Baltobacteraceae--1||f__Burkholderiaceae--3||f__Celerinatantimonadaceae--2||f__Cellulosilyticaceae--1||f__Cellvibrionaceae--1||f__Desulfovibrionaceae--1||f__GCA-2722455--1||f__Ga0077536--1||f__Gallaecimonadaceae--3||f__Gemmatimonadaceae--1||f__Halomonadaceae--2||f__JAHRWD01--2||f__Kangiellaceae--1||f__Lachnospiraceae--1||f__Methylophagaceae--1||f__Micrococcaceae--1||f__Moritellaceae--1||f__Nitrincolaceae--1||f__Oleiphilaceae--2||f__Porticoccaceae--1||f__Pseudomonadaceae--1674||f__Psychromonadaceae--6||f__Shewanellaceae--15||f__Sphingomonadaceae--1||f__Thiohalomonadaceae--4||f__Treponemataceae--1||f__Vibrionaceae--212:gtdb_genus_counter=g__Agarivorans--2||g__Aliivibrio--10||g__Arthrobacter_D--1||g__CGMCC-1-18722--2||g__Colwellia--9||g__Colwellia_A--1||g__Enterovibrio--14||g__GCA-002733105--1||g__GCA-2401725--3||g__GCA-2722455--1||g__Gallaecimonas--3||g__Gemmatimonas--1||g__Glaciecola--1||g__JAAYSX01--1||g__JACQWY01--1||g__JAGPUQ01--1||g__JAHRWD01--2||g__JCM-19050--1||g__Kangiella--1||g__Litorilituus--2||g__Marinobacter--1||g__Marinobacter_A--1||g__Marinospirillum--1||g__Microvirgula--1||g__Moritella--1||g__Pararheinheimera--1||g__Photobacterium--40||g__Pigmentiphaga--3||g__Pokkaliibacter--1||g__Pseudomonas--54||g__Pseudomonas_A--52||g__Pseudomonas_B--39||g__Pseudomonas_D--7||g__Pseudomonas_E--1483||g__Pseudomonas_F--10||g__Pseudomonas_H--6||g__Pseudomonas_N--2||g__Pseudomonas_O--3||g__Pseudomonas_P--1||g__Pseudomonas_Q--8||g__Pseudomonas_R--8||g__Pseudospirillum--1||g__Psychromonas--6||g__SLDE01--1||g__SZUA-493--1||g__Shewanella--15||g__Sphingobium--1||g__Sulfurivermis--2||g__Thalassomonas--3||g__Thalassotalea--6||g__Thalassotalea_B--2||g__Thalassotalea_C--1||g__Thaumasiovibrio--2||g__Treponema_D--1||g__UBA3282--1||g__UBA5868--1||g__UBA6814--1||g__VJOY01--1||g__Velthaea--1||g__Vibrio--145||g__Zobellella--1||g__Zobellella_C--1:gtdb_order_counter=o__Actinomycetales--1||o__Baltobacterales--1||o__Burkholderiales--4||o__Desulfovibrionales--1||o__Enterobacterales--273||o__Ga0077536--1||o__Gemmatimonadales--1||o__Lachnospirales--2||o__Nitrosococcales--1||o__Pseudomonadales--1683||o__SAR202--1||o__Sphingomonadales--1||o__Thiohalomonadales--4||o__Treponematales--1:gtdb_phylum_counter=p__Actinobacteriota--1||p__Chloroflexota--1||p__Desulfobacterota_I--1||p__Eremiobacterota--1||p__Firmicutes_A--2||p__Gemmatimonadota--1||p__Proteobacteria--1967||p__Spirochaetota--1:gtdb_species_counter=s__Agarivorans albus--1||s__Agarivorans sp900537085--1||s__Aliivibrio finisterrensis--1||s__Aliivibrio fischeri--1||s__Aliivibrio fischeri_A--1||s__Aliivibrio salmonicida_A--1||s__Aliivibrio sifiae--1||s__Aliivibrio sifiae_A--1||s__Aliivibrio sp001690985--1||s__Aliivibrio sp900312675--1||s__Aliivibrio wodanis--2||s__Arthrobacter_D sp003602285--1||s__CGMCC-1-18722 sp016746085--2||s__Colwellia marinimaniae--1||s__Colwellia psychrerythraea_B--1||s__Colwellia sp001440345--1||s__Colwellia sp002162675--1||s__Colwellia sp003545415--1||s__Colwellia sp013214175--1||s__Colwellia sp016765685--1||s__Colwellia sp018860755--1||s__Colwellia sp018860915--1||s__Colwellia_A sp013215655--1||s__Enterovibrio baiacu--1||s__Enterovibrio calviensis--1||s__Enterovibrio celer--1||s__Enterovibrio coralii--1||s__Enterovibrio hollisae--1||s__Enterovibrio indicus--1||s__Enterovibrio marinus--1||s__Enterovibrio nigricans--1||s__Enterovibrio norvegicus--1||s__Enterovibrio norvegicus_A--1||s__Enterovibrio pacificus--1||s__Enterovibrio sedimenti--1||s__Enterovibrio sp001310415--1||s__Enterovibrio sp004116385--1||s__GCA-002733105 sp014859375--1||s__GCA-2401725 sp015487235--1||s__GCA-2401725 sp015491935--1||s__GCA-2401725 sp016765535--1||s__GCA-2722455 sp002722455--1||s__Gallaecimonas mangrovi--1||s__Gallaecimonas pentaromativorans--1||s__Gallaecimonas xiamenensis--1||s__Gemmatimonas sp016741895--1||s__Glaciecola sp003203515--1||s__JAAYSX01 sp012518255--1||s__JACQWY01 sp016209015--1||s__JAGPUQ01 sp016191205--1||s__JAHRWD01 sp016763075--1||s__JAHRWD01 sp019090315--1||s__JCM-19050 sp001310455--1||s__Kangiella sp013372875--1||s__Litorilituus sediminis--1||s__Litorilituus sp003545765--1||s__Marinobacter sp008370345--1||s__Marinobacter_A bohaiensis--1||s__Marinospirillum sp007119985--1||s__Microvirgula aerodenitrificans--1||s__Moritella sp002836355--1||s__Pararheinheimera sp003482455--1||s__Photobacterium alginatilyticum--2||s__Photobacterium angustum--1||s__Photobacterium aphoticum--1||s__Photobacterium aquae--1||s__Photobacterium aquimaris--1||s__Photobacterium carnosum--1||s__Photobacterium chitinilyticum--1||s__Photobacterium damselae--1||s__Photobacterium frigidiphilum--1||s__Photobacterium gaetbulicola--2||s__Photobacterium ganghwense--1||s__Photobacterium halotolerans--1||s__Photobacterium halotolerans_A--1||s__Photobacterium iliopiscarium--1||s__Photobacterium indicum--1||s__Photobacterium jeanii--1||s__Photobacterium kishitanii--1||s__Photobacterium leiognathi--1||s__Photobacterium lipolyticum--1||s__Photobacterium lucens--1||s__Photobacterium lutimaris--1||s__Photobacterium malacitanum--1||s__Photobacterium marinum--1||s__Photobacterium phosphoreum--1||s__Photobacterium piscicola--1||s__Photobacterium profundum--1||s__Photobacterium profundum_A--1||s__Photobacterium proteolyticum--1||s__Photobacterium rosenbergii--1||s__Photobacterium sanctipauli--1||s__Photobacterium sanguinicancri--1||s__Photobacterium sp000153325--1||s__Photobacterium sp003026105--1||s__Photobacterium sp003614885--1||s__Photobacterium sp014841115--1||s__Photobacterium sp018199995--1||s__Photobacterium swingsii--1||s__Photobacterium toruni--1||s__Pigmentiphaga aceris--3||s__Pokkaliibacter plantistimulans--1||s__Pseudomonas aeruginosa--1||s__Pseudomonas aeruginosa_A--1||s__Pseudomonas citronellolis--4||s__Pseudomonas delhiensis--4||s__Pseudomonas jinjuensis--2||s__Pseudomonas knackmussii--2||s__Pseudomonas nicosulfuronedens--3||s__Pseudomonas nitritireducens_A--3||s__Pseudomonas nitroreducens--3||s__Pseudomonas nitroreducens_A--3||s__Pseudomonas nitroreducens_B--3||s__Pseudomonas panipatensis--3||s__Pseudomonas sp000349845--2||s__Pseudomonas sp000955805--3||s__Pseudomonas sp002079985--3||s__Pseudomonas sp002796985--3||s__Pseudomonas sp009189165--2||s__Pseudomonas sp014852585--3||s__Pseudomonas sp016919445--3||s__Pseudomonas sp017491605--2||s__Pseudomonas sp017589465--1||s__Pseudomonas_A chloritidismutans--1||s__Pseudomonas_A kunmingensis--1||s__Pseudomonas_A kunmingensis_A--1||s__Pseudomonas_A lopnurensis--2||s__Pseudomonas_A nitrititolerans--2||s__Pseudomonas_A saudiphocaensis--3||s__Pseudomonas_A songnenensis--1||s__Pseudomonas_A sp000765155--1||s__Pseudomonas_A sp002692525--1||s__Pseudomonas_A sp003205815--1||s__Pseudomonas_A sp003325755--1||s__Pseudomonas_A sp003488145--1||s__Pseudomonas_A sp004010935--1||s__Pseudomonas_A sp004331835--2||s__Pseudomonas_A sp007713455--1||s__Pseudomonas_A sp013620795--1||s__Pseudomonas_A stutzeri--2||s__Pseudomonas_A stutzeri_A--1||s__Pseudomonas_A stutzeri_AA--1||s__Pseudomonas_A stutzeri_AC--1||s__Pseudomonas_A stutzeri_AD--1||s__Pseudomonas_A stutzeri_AE--1||s__Pseudomonas_A stutzeri_AH--1||s__Pseudomonas_A stutzeri_AI--2||s__Pseudomonas_A stutzeri_AK--1||s__Pseudomonas_A stutzeri_AL--1||s__Pseudomonas_A stutzeri_AM--1||s__Pseudomonas_A stutzeri_AN--2||s__Pseudomonas_A stutzeri_B--1||s__Pseudomonas_A stutzeri_D--1||s__Pseudomonas_A stutzeri_E--1||s__Pseudomonas_A stutzeri_G--2||s__Pseudomonas_A stutzeri_N--1||s__Pseudomonas_A stutzeri_Q--3||s__Pseudomonas_A stutzeri_R--1||s__Pseudomonas_A stutzeri_S--2||s__Pseudomonas_A stutzeri_T--1||s__Pseudomonas_A stutzeri_U--1||s__Pseudomonas_A xanthomarina_A--1||s__Pseudomonas_A zhaodongensis--1||s__Pseudomonas_B asuensis--2||s__Pseudomonas_B duriflava--2||s__Pseudomonas_B luteola--1||s__Pseudomonas_B oryzihabitans--4||s__Pseudomonas_B oryzihabitans_B--5||s__Pseudomonas_B oryzihabitans_D--6||s__Pseudomonas_B oryzihabitans_E--2||s__Pseudomonas_B psychrotolerans_B--5||s__Pseudomonas_B psychrotolerans_C--4||s__Pseudomonas_B rhizoryzae--4||s__Pseudomonas_B sp001512295--4||s__Pseudomonas_D bauzanensis--1||s__Pseudomonas_D excrementavium--1||s__Pseudomonas_D litoralis--1||s__Pseudomonas_D saudimassiliensis--1||s__Pseudomonas_D sp002979975--2||s__Pseudomonas_D xiamenensis--1||s__Pseudomonas_E abietaniphila--3||s__Pseudomonas_E agarici--3||s__Pseudomonas_E alcaligenes--1||s__Pseudomonas_E alcaligenes_C--2||s__Pseudomonas_E alcaliphila--2||s__Pseudomonas_E alcaliphila_B--1||s__Pseudomonas_E alkylphenolica--3||s__Pseudomonas_E alkylphenolica_A--5||s__Pseudomonas_E alkylphenolica_B--5||s__Pseudomonas_E allokribbensis--1||s__Pseudomonas_E amygdali--7||s__Pseudomonas_E anatoliensis--1||s__Pseudomonas_E antarctica--3||s__Pseudomonas_E antarctica_A--3||s__Pseudomonas_E argentinensis--2||s__Pseudomonas_E argentinensis_B--2||s__Pseudomonas_E arsenicoxydans--1||s__Pseudomonas_E arsenicoxydans_A--1||s__Pseudomonas_E asiatica--3||s__Pseudomonas_E asplenii--3||s__Pseudomonas_E asplenii_A--4||s__Pseudomonas_E asturiensis--6||s__Pseudomonas_E atacamensis--1||s__Pseudomonas_E avellanae--6||s__Pseudomonas_E azotoformans--3||s__Pseudomonas_E azotoformans_A--3||s__Pseudomonas_E azotoformans_B--3||s__Pseudomonas_E baetica--1||s__Pseudomonas_E baltica--3||s__Pseudomonas_E batumici--5||s__Pseudomonas_E bijieensis--4||s__Pseudomonas_E bohemica--3||s__Pseudomonas_E brassicacearum--5||s__Pseudomonas_E brassicacearum_A--5||s__Pseudomonas_E brassicacearum_D--1||s__Pseudomonas_E brassicacearum_E--1||s__Pseudomonas_E brassicae--5||s__Pseudomonas_E brenneri--3||s__Pseudomonas_E bubulae--3||s__Pseudomonas_E canadensis--2||s__Pseudomonas_E cannabina--7||s__Pseudomonas_E capeferrum--3||s__Pseudomonas_E capeferrum_A--2||s__Pseudomonas_E capsici--6||s__Pseudomonas_E carbonaria--1||s__Pseudomonas_E caricapapayae--9||s__Pseudomonas_E caspiana--7||s__Pseudomonas_E cedrina--3||s__Pseudomonas_E cerasi--6||s__Pseudomonas_E chengduensis--1||s__Pseudomonas_E chengduensis_A--1||s__Pseudomonas_E chlororaphis--1||s__Pseudomonas_E chlororaphis_D--1||s__Pseudomonas_E chlororaphis_E--1||s__Pseudomonas_E chlororaphis_F--1||s__Pseudomonas_E chlororaphis_G--3||s__Pseudomonas_E cichorii--6||s__Pseudomonas_E cichorii_B--6||s__Pseudomonas_E cichorii_C--7||s__Pseudomonas_E cichorii_D--7||s__Pseudomonas_E coleopterorum--3||s__Pseudomonas_E composti--1||s__Pseudomonas_E composti_A--1||s__Pseudomonas_E congelans--7||s__Pseudomonas_E corrugata--1||s__Pseudomonas_E costantinii--7||s__Pseudomonas_E cremoricolorata--2||s__Pseudomonas_E cremoricolorata_A--2||s__Pseudomonas_E cremoris--3||s__Pseudomonas_E crudilactis--1||s__Pseudomonas_E cuatrocienegasensis--2||s__Pseudomonas_E cyclaminis--3||s__Pseudomonas_E daroniae--1||s__Pseudomonas_E deceptionensis--2||s__Pseudomonas_E donghuensis--2||s__Pseudomonas_E dryadis--2||s__Pseudomonas_E edaphica--3||s__Pseudomonas_E endophytica--2||s__Pseudomonas_E entomophila--3||s__Pseudomonas_E entomophila_A--1||s__Pseudomonas_E entomophila_B--1||s__Pseudomonas_E entomophila_C--3||s__Pseudomonas_E eucalypticola--2||s__Pseudomonas_E extremaustralis--3||s__Pseudomonas_E extremorientalis--3||s__Pseudomonas_E fildesensis--3||s__Pseudomonas_E flavescens--3||s__Pseudomonas_E floridensis--6||s__Pseudomonas_E fluorescens--3||s__Pseudomonas_E fluorescens_A--1||s__Pseudomonas_E fluorescens_AA--2||s__Pseudomonas_E fluorescens_AJ--3||s__Pseudomonas_E fluorescens_AM--3||s__Pseudomonas_E fluorescens_AN--4||s__Pseudomonas_E fluorescens_AO--1||s__Pseudomonas_E fluorescens_AP--2||s__Pseudomonas_E fluorescens_AQ--2||s__Pseudomonas_E fluorescens_B--1||s__Pseudomonas_E fluorescens_BA--3||s__Pseudomonas_E fluorescens_BB--3||s__Pseudomonas_E fluorescens_BC--1||s__Pseudomonas_E fluorescens_BD--1||s__Pseudomonas_E fluorescens_BE--1||s__Pseudomonas_E fluorescens_BF--1||s__Pseudomonas_E fluorescens_BG--1||s__Pseudomonas_E fluorescens_BH--1||s__Pseudomonas_E fluorescens_BI--1||s__Pseudomonas_E fluorescens_BJ--1||s__Pseudomonas_E fluorescens_BM--1||s__Pseudomonas_E fluorescens_BN--1||s__Pseudomonas_E fluorescens_BO--1||s__Pseudomonas_E fluorescens_BP--1||s__Pseudomonas_E fluorescens_BQ--1||s__Pseudomonas_E fluorescens_BR--3||s__Pseudomonas_E fluorescens_BS--2||s__Pseudomonas_E fluorescens_BT--1||s__Pseudomonas_E fluorescens_BU--1||s__Pseudomonas_E fluorescens_BV--3||s__Pseudomonas_E fluorescens_BW--1||s__Pseudomonas_E fluorescens_BX--3||s__Pseudomonas_E fluorescens_BY--3||s__Pseudomonas_E fluorescens_C--3||s__Pseudomonas_E fluorescens_E--1||s__Pseudomonas_E fluorescens_G--1||s__Pseudomonas_E fluorescens_H--1||s__Pseudomonas_E fluorescens_K--1||s__Pseudomonas_E fluorescens_M--1||s__Pseudomonas_E fluorescens_O--1||s__Pseudomonas_E fluorescens_Q--5||s__Pseudomonas_E fluorescens_S--4||s__Pseudomonas_E fluorescens_T--3||s__Pseudomonas_E fluorescens_W--1||s__Pseudomonas_E fluorescens_X--2||s__Pseudomonas_E foliumensis--6||s__Pseudomonas_E fragi--2||s__Pseudomonas_E fragi_D--2||s__Pseudomonas_E frederiksbergensis--1||s__Pseudomonas_E frederiksbergensis_A--3||s__Pseudomonas_E frederiksbergensis_B--1||s__Pseudomonas_E frederiksbergensis_D--2||s__Pseudomonas_E frederiksbergensis_F--1||s__Pseudomonas_E frederiksbergensis_G--1||s__Pseudomonas_E frederiksbergensis_H--1||s__Pseudomonas_E frederiksbergensis_I--1||s__Pseudomonas_E fulgida--2||s__Pseudomonas_E fulva--3||s__Pseudomonas_E fulva_A--2||s__Pseudomonas_E fulva_B--3||s__Pseudomonas_E fulva_C--1||s__Pseudomonas_E fuscovaginae_A--3||s__Pseudomonas_E fuscovaginae_B--2||s__Pseudomonas_E gessardii--3||s__Pseudomonas_E gingeri_A--3||s__Pseudomonas_E gingeri_B--3||s__Pseudomonas_E gingeri_C--4||s__Pseudomonas_E gingeri_D--6||s__Pseudomonas_E glycinae--1||s__Pseudomonas_E gozinkensis--1||s__Pseudomonas_E graminis--5||s__Pseudomonas_E graminis_B--5||s__Pseudomonas_E graminis_C--7||s__Pseudomonas_E graminis_D--7||s__Pseudomonas_E granadensis--1||s__Pseudomonas_E gregormendelii--1||s__Pseudomonas_E grimontii--4||s__Pseudomonas_E guariconensis--3||s__Pseudomonas_E guariconensis_A--2||s__Pseudomonas_E guguanensis--1||s__Pseudomonas_E haemolytica--3||s__Pseudomonas_E helleri--2||s__Pseudomonas_E helleri_A--2||s__Pseudomonas_E helmanticensis--1||s__Pseudomonas_E huaxiensis--3||s__Pseudomonas_E hunanensis--3||s__Pseudomonas_E indoloxydans--1||s__Pseudomonas_E inefficax--3||s__Pseudomonas_E iridis--1||s__Pseudomonas_E japonica--3||s__Pseudomonas_E jessenii--1||s__Pseudomonas_E juntendi--3||s__Pseudomonas_E kairouanensis--3||s__Pseudomonas_E khazarica--1||s__Pseudomonas_E kielensis--1||s__Pseudomonas_E kilonensis--3||s__Pseudomonas_E kilonensis_B--4||s__Pseudomonas_E kitaguniensis--6||s__Pseudomonas_E koreensis--1||s__Pseudomonas_E koreensis_A--1||s__Pseudomonas_E koreensis_B--1||s__Pseudomonas_E koreensis_C--1||s__Pseudomonas_E koreensis_E--2||s__Pseudomonas_E kribbensis--1||s__Pseudomonas_E lactis--3||s__Pseudomonas_E laurentiana--3||s__Pseudomonas_E laurylsulfatiphila--1||s__Pseudomonas_E laurylsulfativorans--1||s__Pseudomonas_E libanensis--3||s__Pseudomonas_E lini--1||s__Pseudomonas_E lundensis--3||s__Pseudomonas_E lundensis_A--3||s__Pseudomonas_E lurida--3||s__Pseudomonas_E lutea--3||s__Pseudomonas_E mandelii--2||s__Pseudomonas_E mandelii_B--2||s__Pseudomonas_E mandelii_C--1||s__Pseudomonas_E mandelii_D--1||s__Pseudomonas_E marginalis--3||s__Pseudomonas_E marginalis_B--5||s__Pseudomonas_E massiliensis--1||s__Pseudomonas_E mediterranea--1||s__Pseudomonas_E mendocina--2||s__Pseudomonas_E mendocina_A--1||s__Pseudomonas_E mendocina_C--2||s__Pseudomonas_E mendocina_D--1||s__Pseudomonas_E migulae--1||s__Pseudomonas_E mohnii--1||s__Pseudomonas_E monteilii--3||s__Pseudomonas_E monteilii_A--1||s__Pseudomonas_E monteilii_C--4||s__Pseudomonas_E moorei--1||s__Pseudomonas_E moraviensis_A--1||s__Pseudomonas_E mosselii--3||s__Pseudomonas_E mosselii_B--3||s__Pseudomonas_E mosselii_C--5||s__Pseudomonas_E mucidolens--2||s__Pseudomonas_E mucoides--1||s__Pseudomonas_E nabeulensis--4||s__Pseudomonas_E neoaurantiaca--2||s__Pseudomonas_E neuropathica--1||s__Pseudomonas_E oleovorans--1||s__Pseudomonas_E oleovorans_B--2||s__Pseudomonas_E orientalis--3||s__Pseudomonas_E orientalis_A--4||s__Pseudomonas_E orientalis_B--3||s__Pseudomonas_E ovata--4||s__Pseudomonas_E palleroniana--3||s__Pseudomonas_E paracarnis--3||s__Pseudomonas_E parafulva--3||s__Pseudomonas_E parafulva_A--4||s__Pseudomonas_E parafulva_B--3||s__Pseudomonas_E paralactis--3||s__Pseudomonas_E paraversuta--2||s__Pseudomonas_E peli--1||s__Pseudomonas_E pisciculturae--3||s__Pseudomonas_E piscis--3||s__Pseudomonas_E plecoglossicida--2||s__Pseudomonas_E poae--4||s__Pseudomonas_E prosekii--1||s__Pseudomonas_E protegens--2||s__Pseudomonas_E protegens_A--2||s__Pseudomonas_E protegens_B--2||s__Pseudomonas_E proteolytica--3||s__Pseudomonas_E psychrophila--2||s__Pseudomonas_E psychrophila_A--2||s__Pseudomonas_E pudica--3||s__Pseudomonas_E punonensis--3||s__Pseudomonas_E putida--3||s__Pseudomonas_E putida_A--1||s__Pseudomonas_E putida_B--5||s__Pseudomonas_E putida_C--4||s__Pseudomonas_E putida_E--5||s__Pseudomonas_E putida_F--2||s__Pseudomonas_E putida_G--1||s__Pseudomonas_E putida_H--3||s__Pseudomonas_E putida_J--5||s__Pseudomonas_E putida_K--2||s__Pseudomonas_E putida_L--3||s__Pseudomonas_E putida_M--3||s__Pseudomonas_E putida_N--4||s__Pseudomonas_E putida_P--4||s__Pseudomonas_E putida_Q--2||s__Pseudomonas_E putida_R--2||s__Pseudomonas_E putida_S--1||s__Pseudomonas_E putida_T--3||s__Pseudomonas_E putida_U--3||s__Pseudomonas_E putida_V--3||s__Pseudomonas_E putida_W--4||s__Pseudomonas_E qingdaonensis--5||s__Pseudomonas_E quercus--2||s__Pseudomonas_E reactans--3||s__Pseudomonas_E reidholzensis--6||s__Pseudomonas_E reinekei--1||s__Pseudomonas_E rhizosphaerae--3||s__Pseudomonas_E rhodesiae--3||s__Pseudomonas_E salomonii--3||s__Pseudomonas_E saponiphila--2||s__Pseudomonas_E saxonica--2||s__Pseudomonas_E sediminis--1||s__Pseudomonas_E seleniipraecipitans--1||s__Pseudomonas_E sichuanensis--4||s__Pseudomonas_E sihuiensis--1||s__Pseudomonas_E silesiensis--1||s__Pseudomonas_E simiae--3||s__Pseudomonas_E sivasensis--3||s__Pseudomonas_E soli--3||s__Pseudomonas_E sp000242655--4||s__Pseudomonas_E sp000263855--3||s__Pseudomonas_E sp000282195--1||s__Pseudomonas_E sp000282215--1||s__Pseudomonas_E sp000282275--1||s__Pseudomonas_E sp000282315--1||s__Pseudomonas_E sp000282375--1||s__Pseudomonas_E sp000282415--3||s__Pseudomonas_E sp000282455--1||s__Pseudomonas_E sp000282475--1||s__Pseudomonas_E sp000282495--1||s__Pseudomonas_E sp000282515--1||s__Pseudomonas_E sp000282535--2||s__Pseudomonas_E sp000346755--3||s__Pseudomonas_E sp000416235--2||s__Pseudomonas_E sp000418555--2||s__Pseudomonas_E sp000497835--4||s__Pseudomonas_E sp000512695--1||s__Pseudomonas_E sp000612585--3||s__Pseudomonas_E sp000631985--1||s__Pseudomonas_E sp000633255--1||s__Pseudomonas_E sp000633395--2||s__Pseudomonas_E sp000690905--2||s__Pseudomonas_E sp000761545--2||s__Pseudomonas_E sp000801235--2||s__Pseudomonas_E sp000829415--5||s__Pseudomonas_E sp000931465--1||s__Pseudomonas_E sp000935045--3||s__Pseudomonas_E sp000955815--3||s__Pseudomonas_E sp001259595--3||s__Pseudomonas_E sp001269775--1||s__Pseudomonas_E sp001269805--1||s__Pseudomonas_E sp001269815--1||s__Pseudomonas_E sp001269925--3||s__Pseudomonas_E sp001297015--1||s__Pseudomonas_E sp001297125--1||s__Pseudomonas_E sp001308855--1||s__Pseudomonas_E sp001320245--4||s__Pseudomonas_E sp001320525--4||s__Pseudomonas_E sp001422615--3||s__Pseudomonas_E sp001427125--1||s__Pseudomonas_E sp001429045--1||s__Pseudomonas_E sp001446935--1||s__Pseudomonas_E sp001465025--1||s__Pseudomonas_E sp001547895--2||s__Pseudomonas_E sp001642705--3||s__Pseudomonas_E sp001655595--1||s__Pseudomonas_E sp001655615--1||s__Pseudomonas_E sp001705835--2||s__Pseudomonas_E sp001945395--2||s__Pseudomonas_E sp001945445--3||s__Pseudomonas_E sp001952855--3||s__Pseudomonas_E sp001984065--1||s__Pseudomonas_E sp002000165--1||s__Pseudomonas_E sp002018875--2||s__Pseudomonas_E sp002029345--1||s__Pseudomonas_E sp002080045--3||s__Pseudomonas_E sp002112385--1||s__Pseudomonas_E sp002112505--4||s__Pseudomonas_E sp002112885--1||s__Pseudomonas_E sp002113025--1||s__Pseudomonas_E sp002113045--1||s__Pseudomonas_E sp002113125--1||s__Pseudomonas_E sp002113165--3||s__Pseudomonas_E sp002113375--1||s__Pseudomonas_E sp002113595--1||s__Pseudomonas_E sp002165135--3||s__Pseudomonas_E sp002204795--3||s__Pseudomonas_E sp002263605--2||s__Pseudomonas_E sp002277815--1||s__Pseudomonas_E sp002282595--1||s__Pseudomonas_E sp002286815--1||s__Pseudomonas_E sp002303925--1||s__Pseudomonas_E sp002338065--3||s__Pseudomonas_E sp002354655--1||s__Pseudomonas_E sp002356535--1||s__Pseudomonas_E sp002379585--2||s__Pseudomonas_E sp002383725--3||s__Pseudomonas_E sp002386445--3||s__Pseudomonas_E sp002419965--3||s__Pseudomonas_E sp002434265--5||s__Pseudomonas_E sp002438125--2||s__Pseudomonas_E sp002439135--2||s__Pseudomonas_E sp002483005--1||s__Pseudomonas_E sp002699985--6||s__Pseudomonas_E sp002753995--4||s__Pseudomonas_E sp002803095--1||s__Pseudomonas_E sp002814235--5||s__Pseudomonas_E sp002836515--1||s__Pseudomonas_E sp002840155--1||s__Pseudomonas_E sp002843585--3||s__Pseudomonas_E sp002843605--3||s__Pseudomonas_E sp002874965--3||s__Pseudomonas_E sp002878485--1||s__Pseudomonas_E sp002901475--1||s__Pseudomonas_E sp002979555--3||s__Pseudomonas_E sp002980155--1||s__Pseudomonas_E sp003013355--3||s__Pseudomonas_E sp003014915--2||s__Pseudomonas_E sp003024385--3||s__Pseudomonas_E sp003033885--3||s__Pseudomonas_E sp003050835--2||s__Pseudomonas_E sp003050925--1||s__Pseudomonas_E sp003052515--3||s__Pseudomonas_E sp003053605--1||s__Pseudomonas_E sp003053805--1||s__Pseudomonas_E sp003060885--1||s__Pseudomonas_E sp003061005--1||s__Pseudomonas_E sp003097075--3||s__Pseudomonas_E sp003097135--4||s__Pseudomonas_E sp003097235--4||s__Pseudomonas_E sp003105155--3||s__Pseudomonas_E sp003151075--1||s__Pseudomonas_E sp003205205--3||s__Pseudomonas_E sp003208235--2||s__Pseudomonas_E sp003208475--3||s__Pseudomonas_E sp003253735--2||s__Pseudomonas_E sp003331055--3||s__Pseudomonas_E sp003428805--5||s__Pseudomonas_E sp003445295--4||s__Pseudomonas_E sp003595175--1||s__Pseudomonas_E sp003605735--2||s__Pseudomonas_E sp003696305--1||s__Pseudomonas_E sp003851685--3||s__Pseudomonas_E sp003852235--3||s__Pseudomonas_E sp003852405--3||s__Pseudomonas_E sp003935425--3||s__Pseudomonas_E sp004011755--1||s__Pseudomonas_E sp004124275--1||s__Pseudomonas_E sp004136015--1||s__Pseudomonas_E sp004214895--2||s__Pseudomonas_E sp004310295--1||s__Pseudomonas_E sp004353925--4||s__Pseudomonas_E sp004364435--2||s__Pseudomonas_E sp004519305--3||s__Pseudomonas_E sp004519405--3||s__Pseudomonas_E sp004803755--3||s__Pseudomonas_E sp005938045--3||s__Pseudomonas_E sp006227205--2||s__Pseudomonas_E sp007713465--1||s__Pseudomonas_E sp007828215--3||s__Pseudomonas_E sp007993865--1||s__Pseudomonas_E sp008369295--3||s__Pseudomonas_E sp008369325--2||s__Pseudomonas_E sp008370045--1||s__Pseudomonas_E sp009391885--4||s__Pseudomonas_E sp009707515--3||s__Pseudomonas_E sp009761815--2||s__Pseudomonas_E sp009764265--1||s__Pseudomonas_E sp009764645--1||s__Pseudomonas_E sp009834515--1||s__Pseudomonas_E sp009834565--3||s__Pseudomonas_E sp009861525--3||s__Pseudomonas_E sp009866765--3||s__Pseudomonas_E sp009905435--2||s__Pseudomonas_E sp009905615--4||s__Pseudomonas_E sp009908285--2||s__Pseudomonas_E sp009932725--2||s__Pseudomonas_E sp010095445--1||s__Pseudomonas_E sp011355085--1||s__Pseudomonas_E sp011369485--1||s__Pseudomonas_E sp011752525--3||s__Pseudomonas_E sp011752565--4||s__Pseudomonas_E sp012844475--3||s__Pseudomonas_E sp012935695--3||s__Pseudomonas_E sp012935755--1||s__Pseudomonas_E sp012975065--4||s__Pseudomonas_E sp012985465--3||s__Pseudomonas_E sp012985665--3||s__Pseudomonas_E sp013179515--3||s__Pseudomonas_E sp013359595--1||s__Pseudomonas_E sp013359695--1||s__Pseudomonas_E sp013385985--4||s__Pseudomonas_E sp013386585--4||s__Pseudomonas_E sp013386825--3||s__Pseudomonas_E sp014174475--1||s__Pseudomonas_E sp014207255--4||s__Pseudomonas_E sp014268505--1||s__Pseudomonas_E sp014268655--2||s__Pseudomonas_E sp014268745--1||s__Pseudomonas_E sp014268755--4||s__Pseudomonas_E sp014268815--3||s__Pseudomonas_E sp014268825--4||s__Pseudomonas_E sp014268885--3||s__Pseudomonas_E sp014268975--6||s__Pseudomonas_E sp014269185--3||s__Pseudomonas_E sp014270125--1||s__Pseudomonas_E sp014472415--1||s__Pseudomonas_E sp014842265--7||s__Pseudomonas_E sp014851685--3||s__Pseudomonas_E sp014851765--3||s__Pseudomonas_E sp014851865--2||s__Pseudomonas_E sp014851905--1||s__Pseudomonas_E sp015354575--3||s__Pseudomonas_E sp016518545--4||s__Pseudomonas_E sp016648105--3||s__Pseudomonas_E sp016650635--1||s__Pseudomonas_E sp016650695--1||s__Pseudomonas_E sp016650815--1||s__Pseudomonas_E sp016651105--1||s__Pseudomonas_E sp016651305--1||s__Pseudomonas_E sp016658545--4||s__Pseudomonas_E sp016865545--4||s__Pseudomonas_E sp016901015--1||s__Pseudomonas_E sp017744435--5||s__Pseudomonas_E sp017875955--4||s__Pseudomonas_E sp017968885--4||s__Pseudomonas_E sp018325905--3||s__Pseudomonas_E sp018449655--2||s__Pseudomonas_E sp018449725--1||s__Pseudomonas_E sp018826895--1||s__Pseudomonas_E sp019139535--3||s__Pseudomonas_E sp019139675--3||s__Pseudomonas_E sp019139835--4||s__Pseudomonas_E sp019145475--1||s__Pseudomonas_E sp019168305--7||s__Pseudomonas_E sp019200975--1||s__Pseudomonas_E sp900005815--3||s__Pseudomonas_E sp900101695--2||s__Pseudomonas_E sp900107395--1||s__Pseudomonas_E sp900108875--3||s__Pseudomonas_E sp900109995--1||s__Pseudomonas_E sp900110765--2||s__Pseudomonas_E sp900113505--3||s__Pseudomonas_E sp900156465--2||s__Pseudomonas_E sp900187425--1||s__Pseudomonas_E sp900187445--1||s__Pseudomonas_E sp900187455--3||s__Pseudomonas_E sp900187505--1||s__Pseudomonas_E sp900187515--1||s__Pseudomonas_E sp900187565--1||s__Pseudomonas_E sp900187605--1||s__Pseudomonas_E sp900187635--1||s__Pseudomonas_E sp900187645--2||s__Pseudomonas_E sp900475325--6||s__Pseudomonas_E sp900573885--2||s__Pseudomonas_E sp900580675--4||s__Pseudomonas_E sp900580865--1||s__Pseudomonas_E sp900581005--3||s__Pseudomonas_E sp900582195--1||s__Pseudomonas_E sp900582625--2||s__Pseudomonas_E sp900583165--3||s__Pseudomonas_E sp900585815--3||s__Pseudomonas_E sp900585905--5||s__Pseudomonas_E sp900589395--4||s__Pseudomonas_E sp900590755--5||s__Pseudomonas_E sp900591205--3||s__Pseudomonas_E sp900596015--3||s__Pseudomonas_E sp900601905--5||s__Pseudomonas_E sp900602065--7||s__Pseudomonas_E sp902506495--1||s__Pseudomonas_E sp902506535--2||s__Pseudomonas_E sp903970465--6||s__Pseudomonas_E sp904067045--5||s__Pseudomonas_E straminea--3||s__Pseudomonas_E stutzeri_A--1||s__Pseudomonas_E synxantha--3||s__Pseudomonas_E synxantha_A--3||s__Pseudomonas_E syringae--8||s__Pseudomonas_E syringae_A--3||s__Pseudomonas_E syringae_E--1||s__Pseudomonas_E syringae_F--6||s__Pseudomonas_E syringae_J--5||s__Pseudomonas_E syringae_M--8||s__Pseudomonas_E syringae_P--7||s__Pseudomonas_E syringae_Q--7||s__Pseudomonas_E taetrolens--2||s__Pseudomonas_E taiwanensis--4||s__Pseudomonas_E thermotolerans--1||s__Pseudomonas_E thivervalensis--2||s__Pseudomonas_E tolaasii--3||s__Pseudomonas_E toyotomiensis--1||s__Pseudomonas_E tremae--7||s__Pseudomonas_E triticumensis--6||s__Pseudomonas_E trivialis--3||s__Pseudomonas_E trivialis_B--3||s__Pseudomonas_E typographi--1||s__Pseudomonas_E umsongensis--1||s__Pseudomonas_E vancouverensis--1||s__Pseudomonas_E veronii--5||s__Pseudomonas_E versuta--2||s__Pseudomonas_E viciae--3||s__Pseudomonas_E viridiflava--6||s__Pseudomonas_E viridiflava_B--6||s__Pseudomonas_E viridiflava_C--5||s__Pseudomonas_E vranovensis--2||s__Pseudomonas_E wadenswilerensis--2||s__Pseudomonas_E weihenstephanensis--3||s__Pseudomonas_E yamanorum--3||s__Pseudomonas_E yamanorum_A--3||s__Pseudomonas_E yamanorum_B--2||s__Pseudomonas_F alcaligenes_A--2||s__Pseudomonas_F lalkuanensis--1||s__Pseudomonas_F otitidis--3||s__Pseudomonas_F resinovorans--1||s__Pseudomonas_F resinovorans_A--1||s__Pseudomonas_F sp003234055--1||s__Pseudomonas_F sp014700075--1||s__Pseudomonas_H flexibilis--3||s__Pseudomonas_H sp014836765--3||s__Pseudomonas_N azotifigens--2||s__Pseudomonas_O kuykendallii--2||s__Pseudomonas_O sp002418465--1||s__Pseudomonas_P matsuisoli--1||s__Pseudomonas_Q kirkiae--5||s__Pseudomonas_Q sp013395055--3||s__Pseudomonas_R azotifigens_A--3||s__Pseudomonas_R nosocomialis--2||s__Pseudomonas_R sp900766265--3||s__Pseudospirillum japonicum--1||s__Psychromonas aquimarina--2||s__Psychromonas hadalis--1||s__Psychromonas ossibalaenae--1||s__Psychromonas sp013619145--2||s__SLDE01 sp014859545--1||s__SZUA-493 sp003251535--1||s__Shewanella dokdonensis--3||s__Shewanella fodinae--3||s__Shewanella mangrovi--2||s__Shewanella putrefaciens--1||s__Shewanella sp000217915--1||s__Shewanella sp017354945--1||s__Shewanella sp018223345--3||s__Shewanella xiamenensis--1||s__Sphingobium sp002312805--1||s__Sulfurivermis fontis--1||s__Sulfurivermis sp002376325--1||s__Thalassomonas actiniarum--1||s__Thalassomonas viridans--2||s__Thalassotalea algicola--1||s__Thalassotalea euphylliae_A--1||s__Thalassotalea euphylliae_B--1||s__Thalassotalea euphylliae_C--1||s__Thalassotalea sp014898095--1||s__Thalassotalea sp017744155--1||s__Thalassotalea_B piscium--1||s__Thalassotalea_B profundi--1||s__Thalassotalea_C marina--1||s__Thaumasiovibrio occultus--1||s__Thaumasiovibrio subtropicus--1||s__Treponema_D sp017525605--1||s__UBA3282 sp014804615--1||s__UBA5868 sp002432555--1||s__UBA6814 sp002452635--1||s__VJOY01 sp007109405--1||s__Velthaea versatilis--1||s__Vibrio aestivus--1||s__Vibrio aestuarianus--1||s__Vibrio agarilyticus--1||s__Vibrio alfacsensis--1||s__Vibrio alginolyticus--1||s__Vibrio anguillarum--1||s__Vibrio aquaticus--1||s__Vibrio astriarenae--1||s__Vibrio atlanticus--1||s__Vibrio atypicus--1||s__Vibrio azureus--1||s__Vibrio barjaei--1||s__Vibrio bathopelagicus--1||s__Vibrio bivalvicida--1||s__Vibrio brasiliensis--1||s__Vibrio campbellii--1||s__Vibrio celticus--1||s__Vibrio chagasii--1||s__Vibrio chagasii_A--1||s__Vibrio cholerae--1||s__Vibrio cidicii--1||s__Vibrio cincinnatiensis--1||s__Vibrio coralliilyticus--1||s__Vibrio coralliirubri--1||s__Vibrio crassostreae--1||s__Vibrio crassostreae_C--1||s__Vibrio cyclitrophicus--1||s__Vibrio diabolicus--1||s__Vibrio diazotrophicus--1||s__Vibrio echinoideorum--1||s__Vibrio europaeus--1||s__Vibrio fluvialis--1||s__Vibrio fortis--1||s__Vibrio fujianensis--1||s__Vibrio furnissii--1||s__Vibrio galatheae--1||s__Vibrio gallaecicus--1||s__Vibrio gigantis--1||s__Vibrio hangzhouensis--1||s__Vibrio harveyi--1||s__Vibrio hepatarius--1||s__Vibrio hepatarius_A--1||s__Vibrio hyugaensis--1||s__Vibrio ichthyoenteri--1||s__Vibrio injensis--1||s__Vibrio jasicida--1||s__Vibrio kanaloae--1||s__Vibrio lentus--1||s__Vibrio lentus_A--1||s__Vibrio maerlii--1||s__Vibrio marinisediminis--1||s__Vibrio maritimus--1||s__Vibrio maritimus_A--1||s__Vibrio maritimus_B--1||s__Vibrio mediterranei--1||s__Vibrio metoecus--1||s__Vibrio metoecus_B--1||s__Vibrio metschnikovii--1||s__Vibrio mexicanus--1||s__Vibrio mimicus--1||s__Vibrio mytili--1||s__Vibrio natriegens--1||s__Vibrio navarrensis--1||s__Vibrio neptunius--1||s__Vibrio nereis--1||s__Vibrio nigripulchritudo--1||s__Vibrio nitrifigilis--1||s__Vibrio ordalii--1||s__Vibrio orientalis--1||s__Vibrio ouci--1||s__Vibrio owensii--1||s__Vibrio pacinii--1||s__Vibrio panuliri--1||s__Vibrio parahaemolyticus--1||s__Vibrio penaeicida--1||s__Vibrio penaeicida_A--1||s__Vibrio plantisponsor--1||s__Vibrio ponticus--1||s__Vibrio profundi--1||s__Vibrio proteolyticus--1||s__Vibrio renipiscarius--1||s__Vibrio rhodolitus--1||s__Vibrio rotiferianus--1||s__Vibrio sagamiensis--1||s__Vibrio salilacus--1||s__Vibrio scophthalmi--1||s__Vibrio sinaloensis--1||s__Vibrio sinaloensis_B--1||s__Vibrio sonorensis--1||s__Vibrio sp000169995--1||s__Vibrio sp000171815--1||s__Vibrio sp000176715--1||s__Vibrio sp000272145--1||s__Vibrio sp000287055--1||s__Vibrio sp000316985--1||s__Vibrio sp000960595--1||s__Vibrio sp001635455--1||s__Vibrio sp002100145--1||s__Vibrio sp002342685--1||s__Vibrio sp002342735--1||s__Vibrio sp002563795--1||s__Vibrio sp002608565--1||s__Vibrio sp002873335--1||s__Vibrio sp002873395--1||s__Vibrio sp002875705--1||s__Vibrio sp002877365--1||s__Vibrio sp003144035--1||s__Vibrio sp004804295--1||s__Vibrio sp006124995--1||s__Vibrio sp007124475--1||s__Vibrio sp007858795--1||s__Vibrio sp011306175--1||s__Vibrio sp013113835--1||s__Vibrio sp013114545--1||s__Vibrio sp013114595--1||s__Vibrio sp013114625--1||s__Vibrio sp013369335--1||s__Vibrio sp013369385--1||s__Vibrio sp013394185--1||s__Vibrio sp014596725--1||s__Vibrio sp014694455--1||s__Vibrio sp015278125--1||s__Vibrio sp016900875--1||s__Vibrio sp018222805--1||s__Vibrio sp018223135--1||s__Vibrio sp903986855--1||s__Vibrio splendidus--1||s__Vibrio splendidus_F--1||s__Vibrio splendidus_I--1||s__Vibrio splendidus_J--1||s__Vibrio taketomensis--2||s__Vibrio tapetis--1||s__Vibrio tasmaniensis--1||s__Vibrio tasmaniensis_A--1||s__Vibrio thalassae--1||s__Vibrio toranzoniae--1||s__Vibrio tritonius--2||s__Vibrio tubiashii--1||s__Vibrio tubiashii_A--1||s__Vibrio variabilis--1||s__Vibrio vulnificus--1||s__Vibrio xiamenensis--1||s__Vibrio ziniensis--1||s__Zobellella denitrificans--1||s__Zobellella_C endophytica--1:heptad_counter=MCP-24H--9||MCP-28H--3||MCP-36H--3||MCP-40H--3410||MCP-44H--5||MCP-48H--2||MCP-52H--2:lbd_counter=HBM--118:lca_tree=c__Gammaproteobacteria:length_avg=135.47659574468085:length_max=188.0:length_min=44.0:length_std=28.653986510432343:length_sum=95511.0:mismatch_avg=10.72340425531915:mismatch_max=65.0:mismatch_min=0.0:mismatch_std=11.622193199143632:mismatch_sum=7560.0:name=N253930:qcovhsp_avg=99.06198581560284:qcovhsp_max=100.0:qcovhsp_min=95.0:qcovhsp_std=1.283019133290469:qcovhsp_sum=69838.7:qend_avg=135.95035460992906:qend_max=185.0:qend_min=45.0:qend_std=28.829368272928193:qend_sum=95845.0:qstart_avg=1.8638297872340426:qstart_max=10.0:qstart_min=1.0:qstart_std=1.5860397989059836:qstart_sum=1314.0:ref_name_counter=GB_GCA_000759445.1_protein.faa_JRMB01000002.1_794@PF00015_full_PFAM.426.620--1||GB_GCA_002379585.1_protein.faa_DFUE01000019.1_23@PF00015_full_PFAM.425.618--8||GB_GCA_002432555.1_protein.faa_DJFO01000277.1_6@PF00015_full_PFAM.302.483--1||GB_GCA_002796985.1_protein.faa_PEKX01000009.1_394@PF00015_full_PFAM.419.616--2||GB_GCA_003428805.1_protein.faa_CP031729.1_465@PF00015_full_PFAM.446.627--6||GB_GCA_003602285.1_protein.faa_QZVU01000127.1_1@PF00015_full_PFAM.238.404--1||GB_GCA_004010935.1_protein.faa_CP026511.1_3047@PF00015_full_PFAM.426.618--1||GB_GCA_010671725.1_protein.faa_JAAHBU010000097.1_16@PF00015_full_PFAM.332.505--1||GB_GCA_010671725.1_protein.faa_JAAHBU010000526.1_1@PF00015_full_PFAM.362.442--3||GB_GCA_016741895.1_protein.faa_JACVCT010000009.1_36@PF00015_full_PFAM.382.461--1||GB_GCA_016932385.1_protein.faa_JAFGCY010000063.1_12@PF00015_full_PFAM.482.649--1||GB_GCA_016937595.1_protein.faa_JAFHKH010000960.1_1@PF00015_full_PFAM.109.225--1||GB_GCA_017309585.1_protein.faa_CP071321.1_2114@PF00015_full_PFAM.471.659--1||GB_GCA_900475325.1_protein.faa_LS483371.1_3321@PF00015_full_PFAM.428.611--1||GB_GCA_900475325.1_protein.faa_LS483371.1_4532@PF00015_full_PFAM.440.618--1||GB_GCA_900475325.1_protein.faa_LS483371.1_567@PF00015_full_PFAM.434.617--1||GB_GCA_900596015.1_protein.faa_UVIF01000008.1_20@PF00015_full_PFAM.435.611--1||GB_GCA_900596015.1_protein.faa_UVIF01000016.1_18@PF00015_full_PFAM.437.619--3||RS_GCF_000019445.1_protein.faa_NC_010501.1_446@PF00015_full_PFAM.439.617--1||RS_GCF_000019445.1_protein.faa_NC_010501.1_779@PF00015_full_PFAM.441.617--7||RS_GCF_000259195.1_protein.faa_NZ_JH650790.1_4@PF00015_full_PFAM.422.620--21||RS_GCF_000282535.1_protein.faa_NZ_AKJC01000134.1_21@PF00015_full_PFAM.441.617--2||RS_GCF_000305785.2_protein.faa_NC_018868.3_30@PF00015_full_PFAM.330.525--1||RS_GCF_000364705.1_protein.faa_NZ_AQOH01000036.1_4@PF00015_full_PFAM.442.616--30||RS_GCF_000412675.1_protein.faa_NC_021505.1_5073@PF00015_full_PFAM.1.535.634--2||RS_GCF_000412675.1_protein.faa_NC_021505.1_5073@PF00015_full_PFAM.437.536--5||RS_GCF_000412675.1_protein.faa_NC_021505.1_692@PF00015_full_PFAM.440.616--3||RS_GCF_000423665.1_protein.faa_NZ_KE384069.1_144@PF00015_full_PFAM.367.541--1||RS_GCF_000689415.1_protein.faa_NZ_HG322950.1_449@PF00015_full_PFAM.438.615--1||RS_GCF_000730605.1_protein.faa_NZ_BBIS01000024.1_54@PF00015_full_PFAM.461.624--1||RS_GCF_000730645.1_protein.faa_NZ_BBIU01000023.1_70@PF00015_full_PFAM.438.628--5||RS_GCF_000730665.1_protein.faa_NZ_BBIV01000049.1_31@PF00015_full_PFAM.444.620--2||RS_GCF_000731675.1_protein.faa_NZ_JMIT01000004.1_381@PF00015_full_PFAM.441.617--1||RS_GCF_000737245.1_protein.faa_NZ_JPQU01000060.1_22@PF00015_full_PFAM.446.618--1||RS_GCF_000774145.1_protein.faa_NZ_KN322958.1_32@PF00015_full_PFAM.419.619--7||RS_GCF_000800255.1_protein.faa_NZ_CP009747.1_21@PF00015_full_PFAM.438.616--1||RS_GCF_000800255.1_protein.faa_NZ_CP009747.1_4099@PF00015_full_PFAM.446.627--1||RS_GCF_000802155.2_protein.faa_NZ_JQGJ02000001.1_471@PF00015_full_PFAM.426.619--2||RS_GCF_000802155.2_protein.faa_NZ_JQGJ02000010.1_196@PF00015_full_PFAM.440.616--7||RS_GCF_000802155.2_protein.faa_NZ_JQGJ02000035.1_17@PF00015_full_PFAM.307.492--3||RS_GCF_000935045.1_protein.faa_NZ_JYKS01000054.1_4@PF00015_full_PFAM.441.617--2||RS_GCF_001186335.1_protein.faa_NZ_CP011507.1_2424@PF00015_full_PFAM.437.616--1||RS_GCF_001186335.1_protein.faa_NZ_CP011507.1_3803@PF00015_full_PFAM.413.620--1||RS_GCF_001269655.1_protein.faa_NZ_LHVE01000001.1_250@PF00015_full_PFAM.429.616--4||RS_GCF_001269885.1_protein.faa_NZ_LHVH01000006.1_41@PF00015_full_PFAM.419.613--20||RS_GCF_001269905.1_protein.faa_NZ_LHVK01000014.1_180@PF00015_full_PFAM.415.616--1||RS_GCF_001320245.1_protein.faa_NZ_BCBA01000030.1_27@PF00015_full_PFAM.444.626--1||RS_GCF_001429045.1_protein.faa_NZ_LMHY01000002.1_30@PF00015_full_PFAM.422.617--1||RS_GCF_001439735.1_protein.faa_NZ_JYLN01000009.1_176@PF00015_full_PFAM.419.620--6||RS_GCF_001518815.1_protein.faa_NZ_CP013987.1_288@PF00015_full_PFAM.443.634--2||RS_GCF_001605965.1_protein.faa_NZ_CP014947.1_1286@PF00015_full_PFAM.418.618--6||RS_GCF_001623525.1_protein.faa_NZ_CP015225.1_3809@PF00015_full_PFAM.422.617--1||RS_GCF_001642705.1_protein.faa_NZ_LWBV01000004.1_404@PF00015_full_PFAM.440.617--8||RS_GCF_001650425.1_protein.faa_NZ_LWCR01000012.1_313@PF00015_full_PFAM.423.613--2||RS_GCF_001902145.1_protein.faa_NZ_MRST01000025.1_511@PF00015_full_PFAM.520.703--1||RS_GCF_001941965.1_protein.faa_NZ_MKZO01000014.1_108@PF00015_full_PFAM.318.502--2||RS_GCF_002018875.1_protein.faa_NZ_MVOL01000002.1_333@PF00015_full_PFAM.438.617--1||RS_GCF_002021815.1_protein.faa_NZ_CP019952.1_326@PF00015_full_PFAM.420.617--1||RS_GCF_002025205.1_protein.faa_NZ_CP019947.1_789@PF00015_full_PFAM.444.631--1||RS_GCF_002087235.1_protein.faa_NZ_MUIO01000012.1_101@PF00015_full_PFAM.420.619--1||RS_GCF_002087235.1_protein.faa_NZ_MUIO01000018.1_27@PF00015_full_PFAM.441.618--2||RS_GCF_002091715.1_protein.faa_NZ_BDAG01000036.1_38@PF00015_full_PFAM.420.618--24||RS_GCF_002094795.1_protein.faa_NZ_NBWC01000002.1_274@PF00015_full_PFAM.334.511--6||RS_GCF_002094795.1_protein.faa_NZ_NBWC01000033.1_19@PF00015_full_PFAM.441.617--2||RS_GCF_002112505.1_protein.faa_NZ_NEHW01000003.1_245@PF00015_full_PFAM.442.626--2||RS_GCF_002158995.1_protein.faa_NZ_LOHF01000007.1_165@PF00015_full_PFAM.440.618--4||RS_GCF_002269125.1_protein.faa_NZ_NQKI01000045.1_22@PF00015_full_PFAM.421.620--1||RS_GCF_002287825.1_protein.faa_NZ_NRST01000001.1_1985@PF00015_full_PFAM.427.618--1||RS_GCF_002303925.1_protein.faa_NZ_MRCS01000005.1_111@PF00015_full_PFAM.421.617--1||RS_GCF_002356095.1_protein.faa_NZ_AP015029.1_5509@PF00015_full_PFAM.417.616--64||RS_GCF_002356095.1_protein.faa_NZ_AP015029.1_5510@PF00015_full_PFAM.445.627--5||RS_GCF_002736125.1_protein.faa_NZ_CP024085.1_4953@PF00015_full_PFAM.429.616--2||RS_GCF_002741075.1_protein.faa_NZ_CP016634.1_3307@PF00015_full_PFAM.630.811--3||RS_GCF_002741075.1_protein.faa_NZ_CP016634.1_4206@PF00015_full_PFAM.332.512--6||RS_GCF_002806685.1_protein.faa_NZ_PHTD01000002.1_277@PF00015_full_PFAM.440.617--1||RS_GCF_002806685.1_protein.faa_NZ_PHTD01000006.1_295@PF00015_full_PFAM.323.503--1||RS_GCF_002843585.1_protein.faa_NZ_CP025262.1_246@PF00015_full_PFAM.437.616--10||RS_GCF_002906855.1_protein.faa_NZ_MINI01000048.1_971@PF00015_full_PFAM.446.627--3||RS_GCF_002967995.1_protein.faa_NZ_PUIN01000002.1_27@PF00015_full_PFAM.439.619--1||RS_GCF_003033885.1_protein.faa_NZ_CP024081.1_231@PF00015_full_PFAM.435.617--3||RS_GCF_003033885.1_protein.faa_NZ_CP024081.1_2996@PF00015_full_PFAM.419.619--7||RS_GCF_003060885.1_protein.faa_NZ_QAIG01000007.1_240@PF00015_full_PFAM.439.618--5||RS_GCF_003131185.1_protein.faa_NZ_QFFU01000004.1_96@PF00015_full_PFAM.433.614--5||RS_GCF_003131185.1_protein.faa_NZ_QFFU01000013.1_93@PF00015_full_PFAM.437.615--1||RS_GCF_003205205.1_protein.faa_NZ_QJRL01000001.1_7@PF00015_full_PFAM.440.617--1||RS_GCF_003205295.1_protein.faa_NZ_QJRP01000003.1_9@PF00015_full_PFAM.447.621--8||RS_GCF_003231305.1_protein.faa_NZ_QKVM01000023.1_13@PF00015_full_PFAM.452.628--1||RS_GCF_003627215.1_protein.faa_NZ_CP032677.1_4085@PF00015_full_PFAM.441.616--4||RS_GCF_003627215.1_protein.faa_NZ_CP032677.1_4445@PF00015_full_PFAM.440.616--1||RS_GCF_003671955.1_protein.faa_NZ_CP022561.1_4611@PF00015_full_PFAM.440.617--1||RS_GCF_003671955.1_protein.faa_NZ_CP022561.1_4992@PF00015_full_PFAM.426.616--20||RS_GCF_003702045.1_protein.faa_NZ_RBTP01000036.1_105@PF00015_full_PFAM.422.618--1||RS_GCF_003732705.1_protein.faa_NZ_MOBR01000002.1_153@PF00015_full_PFAM.423.618--1||RS_GCF_004357765.1_protein.faa_NZ_SMTE01000013.1_144@PF00015_full_PFAM.425.618--2||RS_GCF_004519305.1_protein.faa_NZ_SOZA01000007.1_162@PF00015_full_PFAM.447.627--2||RS_GCF_004521985.1_protein.faa_NZ_SBHZ01000011.1_163@PF00015_full_PFAM.433.620--1||RS_GCF_004803755.1_protein.faa_NZ_CP032311.1_4934@PF00015_full_PFAM.439.617--1||RS_GCF_005877905.1_protein.faa_NZ_SWDV01000019.1_2@PF00015_full_PFAM.442.616--1||RS_GCF_006438925.1_protein.faa_NZ_RCZA01000011.1_178@PF00015_full_PFAM.421.619--1||RS_GCF_007858255.1_protein.faa_NZ_VFEU01000001.1_141@PF00015_full_PFAM.437.618--1||RS_GCF_007858255.1_protein.faa_NZ_VFEU01000005.1_352@PF00015_full_PFAM.441.620--1||RS_GCF_008369295.1_protein.faa_NZ_VOBG01000016.1_92@PF00015_full_PFAM.440.618--1||RS_GCF_008801605.1_protein.faa_NZ_VZPJ01000005.1_356@PF00015_full_PFAM.440.619--1||RS_GCF_008806955.1_protein.faa_NZ_CP031727.1_1081@PF00015_full_PFAM.302.507--1||RS_GCF_009380155.1_protein.faa_NZ_WHUV01000002.1_1319@PF00015_full_PFAM.414.618--3||RS_GCF_009391885.1_protein.faa_NZ_VZII01000031.1_22@PF00015_full_PFAM.440.617--1||RS_GCF_009883635.2_protein.faa_NZ_CP026115.2_1964@PF00015_full_PFAM.446.627--3||RS_GCF_009905615.1_protein.faa_NZ_JAAAKW010000012.1_10@PF00015_full_PFAM.422.619--1||RS_GCF_009905615.1_protein.faa_NZ_JAAAKW010000023.1_34@PF00015_full_PFAM.422.618--2||RS_GCF_009932335.1_protein.faa_NZ_BLJF01000001.1_3844@PF00015_full_PFAM.440.617--9||RS_GCF_009932335.1_protein.faa_NZ_BLJF01000003.1_590@PF00015_full_PFAM.418.616--11||RS_GCF_010095445.1_protein.faa_NZ_WFGV01000091.1_4@PF00015_full_PFAM.326.503--1||RS_GCF_011752525.1_protein.faa_NZ_VWXI01000019.1_88@PF00015_full_PFAM.438.617--1||RS_GCF_013179515.1_protein.faa_NZ_JABMCN010000011.1_18@PF00015_full_PFAM.446.628--10||RS_GCF_013359595.1_protein.faa_NZ_JABFMP010000002.1_19@PF00015_full_PFAM.445.616--1||RS_GCF_013359595.1_protein.faa_NZ_JABFMP010000037.1_16@PF00015_full_PFAM.427.620--2||RS_GCF_013373935.1_protein.faa_NZ_BLXR01000067.1_1@PF00015_full_PFAM.320.498--1||RS_GCF_013393325.1_protein.faa_NZ_QJRC01000066.1_36@PF00015_full_PFAM.428.616--1||RS_GCF_013608025.1_protein.faa_NZ_VDLV01000064.1_89@PF00015_full_PFAM.425.616--25||RS_GCF_014268655.2_protein.faa_NZ_JABWQX020000001.1_630@PF00015_full_PFAM.439.620--1||RS_GCF_014268655.2_protein.faa_NZ_JABWQX020000008.1_85@PF00015_full_PFAM.412.613--2||RS_GCF_014268745.2_protein.faa_NZ_JABWRB020000003.1_531@PF00015_full_PFAM.437.618--4||RS_GCF_014268745.2_protein.faa_NZ_JABWRB020000008.1_17@PF00015_full_PFAM.426.619--2||RS_GCF_014268825.1_protein.faa_NZ_JABWRG010000080.1_21@PF00015_full_PFAM.448.633--2||RS_GCF_014268975.1_protein.faa_NZ_JABWRN010000011.1_148@PF00015_full_PFAM.315.515--2||RS_GCF_014596565.1_protein.faa_NZ_NOIN01000004.1_290@PF00015_full_PFAM.417.617--5||RS_GCF_014851905.1_protein.faa_NZ_JACVAQ010000001.1_1999@PF00015_full_PFAM.413.616--2||RS_GCF_014852585.1_protein.faa_NZ_JACVBX010000019.1_77@PF00015_full_PFAM.425.616--1||RS_GCF_015354575.1_protein.faa_NZ_JACAFQ010000014.1_73@PF00015_full_PFAM.417.617--2||RS_GCF_015680235.1_protein.faa_NZ_JADLJL010000003.1_209@PF00015_full_PFAM.441.617--2||RS_GCF_015680705.1_protein.faa_NZ_JADNYP010000005.1_39@PF00015_full_PFAM.426.619--1||RS_GCF_016650695.1_protein.faa_NZ_JAEKFH010000003.1_1265@PF00015_full_PFAM.421.619--16||RS_GCF_016865545.1_protein.faa_NZ_JADBHH010000016.1_18@PF00015_full_PFAM.438.619--1||RS_GCF_017976235.1_protein.faa_NZ_JACVHC010000006.1_31@PF00015_full_PFAM.439.618--1||RS_GCF_018449725.1_protein.faa_NZ_JAAVVC010000012.1_133@PF00015_full_PFAM.422.618--4||RS_GCF_019139835.1_protein.faa_NZ_CP077075.1_789@PF00015_full_PFAM.436.633--16||RS_GCF_019141525.1_protein.faa_NZ_CP077080.1_597@PF00015_full_PFAM.437.617--1||RS_GCF_019212185.1_protein.faa_NZ_CP078138.1_818@PF00015_full_PFAM.440.618--1||RS_GCF_900099785.1_protein.faa_NZ_FNDS01000007.1_229@PF00015_full_PFAM.429.616--2||RS_GCF_900102635.1_protein.faa_NZ_FMZQ01000002.1_372@PF00015_full_PFAM.442.619--1||RS_GCF_900102675.1_protein.faa_NZ_FMYX01000011.1_170@PF00015_full_PFAM.310.506--5||RS_GCF_900103345.1_protein.faa_NZ_LT629702.1_4552@PF00015_full_PFAM.425.617--5||RS_GCF_900108875.1_protein.faa_NZ_FNYJ01000004.1_13@PF00015_full_PFAM.424.619--5||RS_GCF_900110655.1_protein.faa_NZ_FOEQ01000014.1_2@PF00015_full_PFAM.437.616--2||RS_GCF_900112375.1_protein.faa_NZ_FOLS01000038.1_9@PF00015_full_PFAM.440.617--2||RS_GCF_900113505.1_protein.faa_NZ_FOPO01000001.1_294@PF00015_full_PFAM.437.616--13||RS_GCF_900113505.1_protein.faa_NZ_FOPO01000015.1_23@PF00015_full_PFAM.439.619--2||RS_GCF_900156465.1_protein.faa_NZ_LT707064.1_1010@PF00015_full_PFAM.421.612--4||RS_GCF_900187455.1_protein.faa_NZ_FYDX01000027.1_39@PF00015_full_PFAM.422.619--6||RS_GCF_900187565.1_protein.faa_NZ_FYED01000001.1_304@PF00015_full_PFAM.443.616--2||RS_GCF_900187605.1_protein.faa_NZ_FYEA01000015.1_35@PF00015_full_PFAM.416.618--2||RS_GCF_900187645.1_protein.faa_NZ_FYEE01000003.1_36@PF00015_full_PFAM.433.615--1||RS_GCF_900187975.1_protein.faa_NZ_FZPC01000003.1_9@PF00015_full_PFAM.436.617--1||RS_GCF_900187975.1_protein.faa_NZ_FZPC01000020.1_3@PF00015_full_PFAM.421.615--5||RS_GCF_900188455.1_protein.faa_NZ_FZOL01000002.1_138@PF00015_full_PFAM.438.616--1||RS_GCF_900277125.1_protein.faa_NZ_OPYN01000232.1_49@PF00015_full_PFAM.437.616--1||RS_GCF_900277125.1_protein.faa_NZ_OPYN01000232.1_50@PF00015_full_PFAM.446.628--71||RS_GCF_900536025.1_protein.faa_NZ_UNOZ01000013.1_16@PF00015_full_PFAM.428.618--2||RS_GCF_900581005.1_protein.faa_NZ_UTCP01000150.1_202@PF00015_full_PFAM.430.616--8||RS_GCF_900581005.1_protein.faa_NZ_UTCP01000470.1_94@PF00015_full_PFAM.406.619--1||RS_GCF_900581005.1_protein.faa_NZ_UTCP01000559.1_13@PF00015_full_PFAM.422.619--1||RS_GCF_900601905.1_protein.faa_NZ_UWFA01000170.1_127@PF00015_full_PFAM.427.624--1||RS_GCF_900618535.1_protein.faa_NZ_UYJA01000005.1_295@PF00015_full_PFAM.425.617--1||RS_GCF_902497785.1_protein.faa_NZ_CABVHK010000020.1_95@PF00015_full_PFAM.422.618--1||RS_GCF_902497845.1_protein.faa_NZ_CABVIB010000049.1_5@PF00015_full_PFAM.421.620--1||RS_GCF_902506495.1_protein.faa_NZ_LR733264.1_592@PF00015_full_PFAM.445.619--4||RS_GCF_904063055.1_protein.faa_NZ_CAJFCN010000005.1_88@PF00015_full_PFAM.437.617--1||RS_GCF_904063055.1_protein.faa_NZ_CAJFCN010000010.1_155@PF00015_full_PFAM.441.620--1:scovhsp_avg=72.52297872340425:scovhsp_max=95.7:scovhsp_min=50.0:scovhsp_std=13.619238134514115:scovhsp_sum=51128.7:send_avg=153.74326241134753:send_max=200.0:send_min=64.0:send_std=25.76087950045589:send_sum=108389.0:sstart_avg=19.45390070921986:sstart_max=82.0:sstart_min=1.0:sstart_std=21.02159170613504:sstart_sum=13715.0])0.223:0.0609935[&&NHX:Sample_counter=rhizpot1--220||rhizpot2--51||rhizpot3--115||rhiztom1--283||rhiztom2--141||rhiztom3--649:Type_counter=GTDB--1976||capture--1459:besthit_avg=91.91929078014185:besthit_max=100.0:besthit_min=52.9:besthit_std=8.535367400140643:besthit_sum=64803.100000000006:bitscore_avg=206.7795744680851:bitscore_max=315.0:bitscore_min=77.0:bitscore_std=48.29677263521608:bitscore_sum=145779.59999999998:capture_class_counter=c__AC1--1||c__Acidobacteriae--1||c__Actinomycetia--6||c__Alphaproteobacteria--54||c__Anaerolineae--13||c__Bacilli--9||c__Bacteroidia--1||c__Campylobacteria--2||c__Chloroflexia--38||c__Clostridia--3||c__Coriobacteriia--1||c__Deinococci--1||c__Desulfarculia--1||c__Desulfobaccia--1||c__Desulfobacteria--3||c__Desulfobulbia--3||c__Desulfovibrionia--27||c__Desulfuromonadia--23||c__Dormibacteria--7||c__Eremiobacteria--1||c__Gammaproteobacteria--1187||c__Gemmatimonadetes--3||c__Halobacteria--4||c__Holophagae--16||c__Ktedonobacteria--1||c__Leptospirae--1||c__Limnochordia--1||c__Limnocylindria--1||c__Myxococcia--12||c__Negativicutes--7||c__Nitrospiria--2||c__Phycisphaerae--1||c__Planctomycetia--3||c__SAR324--1||c__Spirochaetia--2||c__Syntrophorhabdia--1||c__UBA4802--1||c__UBA9217--16||c__Verrucomicrobiae--2||c__Vicinamibacteria--1:capture_domain_counter=d__Archaea--4||d__Bacteria--1455:capture_family_counter=f__0-14-0-80-60-11--1||f__AK92--2||f__Acetobacteraceae--1||f__Aeromonadaceae--29||f__Alteromonadaceae--6||f__Anaerohalosphaeraceae--1||f__Aquaspirillaceae--3||f__Azospirillaceae--23||f__Bacillaceae_B--2||f__Baltobacteraceae--1||f__Beijerinckiaceae--3||f__Bryobacteraceae--1||f__Burkholderiaceae--26||f__CAIKXV01--1||f__CSP1-4--1||f__Caulobacteraceae--12||f__Celerinatantimonadaceae--2||f__Cellvibrionaceae--1||f__Chitinibacteraceae--4||f__Chloroflexaceae--2||f__Chromatiaceae--1||f__Chromobacteriaceae--5||f__Competibacteraceae--1||f__DSM-103792--1||f__DSM-18226--1||f__DTKN01--36||f__DTU010--1||f__Dendrosporobacteraceae--1||f__Desulfarculaceae--1||f__Desulfatirhabdiaceae--1||f__Desulfobulbaceae--3||f__Desulfococcaceae--2||f__Desulfomicrobiaceae--3||f__Desulfovibrionaceae--24||f__Devosiaceae--1||f__Domibacillaceae--2||f__Elsteraceae--1||f__Enterobacteriaceae--2||f__EnvOPS12--13||f__GWC2-71-9--3||f__Gallaecimonadaceae--1||f__Geobacteraceae--11||f__Haladaptataceae--1||f__Haloarculaceae--1||f__Haloferacaceae--1||f__Halomonadaceae--2||f__Helicobacteraceae--2||f__Holophagaceae--16||f__JACRHJ01--16||f__JAFNAJ01--1||f__Kineococcaceae--3||f__Ktedonobacteraceae--1||f__Lachnospiraceae--1||f__Leptospiraceae--1||f__Magnetospirillaceae--3||f__Marinicellaceae--1||f__Marinomonadaceae--1||f__Methylococcaceae--3||f__Methylomonadaceae--1||f__Methylophagaceae--1||f__Micromonosporaceae--3||f__Microscillaceae--1||f__Moraxellaceae--2||f__Myxococcaceae--12||f__Natrialbaceae--1||f__Nitrincolaceae--3||f__Nitrospiraceae--1||f__Oleiphilaceae--12||f__Opitutaceae--1||f__Oscillospiraceae--2||f__Paenibacillaceae--4||f__Porticoccaceae--1||f__Pseudomonadaceae--1048||f__Pseudopelobacteraceae--12||f__Rhizobiaceae--4||f__Rhodobacteraceae--1||f__Rhodocyclaceae--10||f__SCUR01--1||f__SG8-41--1||f__Selenomonadaceae--6||f__Shewanellaceae--4||f__Sphingomonadaceae--4||f__Syntrophorhabdaceae--1||f__Thermaceae--1||f__Thermoguttaceae--3||f__Thiohalomonadaceae--1||f__UBA12059--1||f__UBA1321--1||f__UBA2255--1||f__UBA2279--1||f__UBA5550--1||f__UBA8260--7||f__UBA8932--1||f__UXAT02--1||f__Vibrionaceae--8||f__Wenzhouxiangellaceae--2||f__XYD2-FULL-50-16--1||f__Xanthomonadaceae--1:capture_genus_counter=g__1109--1||g__20CM-2-65-7--3||g__Acinetobacter--2||g__Actinoplanes--3||g__Aeromonas--28||g__Agarivorans--2||g__Alteromonas--1||g__Amantichitinum--1||g__Aquitalea--1||g__Aureimonas--2||g__Azonexus--4||g__Azospirillum--23||g__BN140002--1||g__BRH-c0--1||g__Bacillus_AB--1||g__Bacillus_O--2||g__CADDYT01--1||g__CAHJWH01--8||g__CAIKXV01--1||g__CAIZEE01--1||g__CAJAWW01--1||g__Caulobacter--1||g__Cellvibrio--1||g__Chitiniphilus--2||g__Chitinolyticbacter--1||g__Chromobacterium--1||g__Colwellia--2||g__Colwellia_A--1||g__Corallococcus--11||g__Croceibacterium--1||g__Delta-02--1||g__Dendrosporobacter--1||g__Desulfobulbus--1||g__Desulfomicrobium--3||g__Desulfovibrio--11||g__Devosia--1||g__Duganella--1||g__Dysosmobacter--2||g__Elarobacter--1||g__FEN-1350--1||g__Fen-1039--1||g__Gallaecimonas--1||g__Geobacter--7||g__Geomonas--4||g__Geothrix--15||g__Halomonas--2||g__Haloplanus--1||g__Halorussus--1||g__Halovenus--1||g__Halovivax--1||g__Helicobacter_D--1||g__Helicobacter_E--1||g__Herbaspirillum--5||g__Holophaga--1||g__Hyalangium--1||g__Ideonella--1||g__JAABRU01--2||g__JAAUUB01--1||g__JACAEO01--2||g__JACPFJ01--1||g__JACRDC01--1||g__JACRHJ01--16||g__JAEUJG01--1||g__JAEUQQ01--1||g__JAFGJK01--1||g__JAFGKG01--36||g__JAFGNN01--1||g__JAFGRD01--3||g__JAHJTV01--1||g__Janthinobacterium--1||g__Kineococcus--3||g__Komagataeibacter--1||g__Lacimicrobium--1||g__Leptospira--1||g__Magnetospirillum--1||g__Manganitrophus--1||g__Marinicella--1||g__Marinobacter--6||g__Marinobacter_A--6||g__Marinomonas--1||g__Megalodesulfovibrio--5||g__Meiothermus--1||g__Methylobacterium--2||g__Methylomagnum--1||g__Methylomarinum--1||g__Methylophaga--1||g__Methyloumidiphilus--2||g__Mixta--1||g__Nibricoccus--1||g__Nitrospira_D--1||g__OLB14--13||g__Oceanisphaera--1||g__Oryzomonas--9||g__Paenibacillus_C--1||g__Palsa-881--1||g__Pantoea--1||g__Pararheinheimera--1||g__Pelotalea--2||g__Permianibacter--1||g__Phaeospirillum--1||g__Phenylobacterium--2||g__Photobacterium--4||g__Pokkaliibacter--3||g__Pseudodesulfovibrio--5||g__Pseudogulbenkiania--1||g__Pseudomonas--51||g__Pseudomonas_A--5||g__Pseudomonas_B--8||g__Pseudomonas_D--6||g__Pseudomonas_E--974||g__Pseudomonas_F--2||g__Pseudomonas_R--2||g__Quinella--1||g__RAAP-1--1||g__RUG12461--1||g__RXIX01--1||g__Rhizobium--1||g__Rhodobacter--1||g__Rhodoferax--2||g__Rhodoferax_B--1||g__Rivicola--3||g__Rossellomorea--2||g__Rubrivivax--13||g__S0819--2||g__SSA4--1||g__STGJ01--2||g__SURF-52--1||g__SZUA-493--1||g__Saccharibacillus--3||g__Selenomonas_A--1||g__Selenomonas_B--4||g__Shewanella--4||g__Solidesulfovibrio--3||g__Sphingobium--1||g__Sphingomonas--2||g__Sulfopaludibacter--1||g__Sulfuritalea--2||g__Telmatospirillum--1||g__Thiomonas--1||g__Thiorhodovibrio--1||g__UBA10518--2||g__UBA1321--1||g__UBA2255--1||g__UBA2286--1||g__UBA5216--1||g__UBA8260--7||g__Undibacterium--1||g__VTOM01--1||g__Vibrio--4||g__Wenzhouxiangella--2||g__Xanthomonas_A--1||g__Zoogloea--3:capture_order_counter=o__AC1--1||o__Acetobacterales--1||o__Actinomycetales--3||o__Anaerolineales--13||o__Azospirillales--23||o__Bacillales_B--5||o__Baltobacterales--1||o__Bryobacterales--1||o__Burkholderiales--50||o__Campylobacterales--2||o__Caulobacterales--12||o__Chloroflexales--2||o__Chromatiales--1||o__Competibacterales--1||o__Cytophagales--1||o__DSM-1736--1||o__DTKN01--36||o__DTU010--1||o__Deinococcales--1||o__Desulfarculales--1||o__Desulfobaccales--1||o__Desulfobacterales--3||o__Desulfobulbales--3||o__Desulfovibrionales--27||o__Elsterales--1||o__Enterobacterales--53||o__Gemmatimonadales--3||o__Geobacterales--23||o__Halobacteriales--4||o__Holophagales--16||o__JACRHJ01--16||o__Ktedonobacterales--1||o__Lachnospirales--1||o__Leptospirales--1||o__Limnocylindrales--1||o__Methylacidiphilales--1||o__Methylococcales--4||o__Mycobacteriales--3||o__Myxococcales--12||o__Nitrococcales--2||o__Nitrosococcales--1||o__Nitrospirales--1||o__OPB41--1||o__Opitutales--1||o__Oscillospirales--2||o__Paenibacillales--4||o__Pirellulales--3||o__Pseudomonadales--1070||o__Rhizobiales--8||o__Rhodobacterales--1||o__Rhodospirillales--4||o__SBBL01--1||o__Sedimentisphaerales--1||o__Selenomonadales--6||o__Sphingomonadales--4||o__Syntrophorhabdales--1||o__Thiohalomonadales--1||o__Treponematales--2||o__UBA4802--1||o__UBA8260--7||o__Vicinamibacterales--1||o__XYD2-FULL-50-16--1||o__Xanthomonadales--4:capture_phylum_counter=p__Acidobacteriota--18||p__Actinobacteriota--7||p__Bacteroidota--1||p__Campylobacterota--2||p__Chloroflexota--53||p__Deinococcota--1||p__Desulfobacterota--31||p__Desulfobacterota_G--1||p__Desulfobacterota_I--27||p__Dormibacterota--7||p__Edwardsbacteria--1||p__Eremiobacterota--1||p__Firmicutes--9||p__Firmicutes_A--3||p__Firmicutes_C--7||p__Firmicutes_G--1||p__Gemmatimonadota--3||p__Halobacteriota--4||p__Myxococcota--12||p__Nitrospirota--18||p__Planctomycetota--4||p__Proteobacteria--1241||p__SAR324--1||p__Spirochaetota--4||p__Verrucomicrobiota--2:capture_species_counter=s__1109 sp012521465--1||s__20CM-2-65-7 sp003223395--3||s__Acinetobacter harbinensis--2||s__Actinoplanes cyaneus--1||s__Actinoplanes sp016464385--1||s__Actinoplanes xinjiangensis--1||s__Aeromonas diversa--1||s__Aeromonas fluvialis--2||s__Aeromonas hydrophila--17||s__Aeromonas lacus--1||s__Aeromonas sanarellii--1||s__Aeromonas simiae--5||s__Aeromonas veronii_A--1||s__Agarivorans sp005405585--2||s__Alteromonas oceani--1||s__Amantichitinum sp001313065--1||s__Aquitalea magnusonii_B--1||s__Aureimonas jatrophae--1||s__Aureimonas ureilytica--1||s__Azonexus fungiphilus--1||s__Azonexus sp002470165--2||s__Azonexus sp002840765--1||s__Azospirillum agricola--1||s__Azospirillum halopraeferens--1||s__Azospirillum lipoferum--1||s__Azospirillum ramasamyi--1||s__Azospirillum rugosum--1||s__Azospirillum sp003116015--17||s__Azospirillum sp017356015--1||s__BN140002 sp008386575--1||s__BRH-c0 sp000961645--1||s__Bacillus_AB infantis--1||s__Bacillus_O sp014896555--2||s__CADDYT01 sp902810755--1||s__CAHJWH01 sp009765965--8||s__CAIKXV01 sp903873475--1||s__CAIZEE01 sp903931835--1||s__CAJAWW01 sp903946745--1||s__Caulobacter sp001556515--1||s__Cellvibrio sp002007605--1||s__Chitiniphilus shinanonensis--2||s__Chitinolyticbacter meiyuanensis--1||s__Chromobacterium sp001043555--1||s__Colwellia marinimaniae--2||s__Colwellia_A sp013215295--1||s__Corallococcus sp016458225--11||s__Croceibacterium sp001427865--1||s__Delta-02 sp003506795--1||s__Dendrosporobacter quercicolus--1||s__Desulfobulbus propionicus--1||s__Desulfomicrobium macestii--3||s__Desulfovibrio intestinavium--2||s__Desulfovibrio sp000403945--8||s__Desulfovibrio sp009929215--1||s__Devosia limi--1||s__Duganella sp003416895--1||s__Dysosmobacter sp000403435--2||s__Elarobacter winogradskyi--1||s__FEN-1350 sp012517095--1||s__Fen-1039 sp003158875--1||s__Gallaecimonas pentaromativorans--1||s__Geobacter anodireducens--7||s__Geomonas silvestris--1||s__Geomonas sp003499925--1||s__Geomonas sp018986915--2||s__Geothrix sp013390615--4||s__Geothrix sp017859995--10||s__Geothrix sp903839205--1||s__Halomonas lutescens--1||s__Halomonas olivaria--1||s__Haloplanus salinus--1||s__Halorussus sp004765795--1||s__Halovenus sp009831575--1||s__Halovivax sp007119345--1||s__Helicobacter_D rodentium--1||s__Helicobacter_E vulpis--1||s__Herbaspirillum seropedicae--5||s__Holophaga sp002319925--1||s__Hyalangium minutum--1||s__Ideonella sp017302485--1||s__JAABRU01 sp011390755--2||s__JAAUUB01 sp012031215--1||s__JACAEO01 sp013388805--2||s__JACPFJ01 sp015688915--1||s__JACRDC01 sp016218705--1||s__JACRHJ01 sp016212105--16||s__JAEUJG01 sp016794765--1||s__JAEUQQ01 sp016789685--1||s__JAFGJK01 sp016929135--1||s__JAFGKG01 sp016928715--36||s__JAFGNN01 sp016926955--1||s__JAFGRD01 sp016935315--3||s__JAHJTV01 sp018829445--1||s__Janthinobacterium sp002869965--1||s__Kineococcus rubinsiae--3||s__Komagataeibacter kakiaceti--1||s__Lacimicrobium alkaliphilum--1||s__Leptospira yasudae--1||s__Magnetospirillum sp002435715--1||s__Manganitrophus noduliformans--1||s__Marinicella pacifica--1||s__Marinobacter gudaonensis--1||s__Marinobacter maroccanus--4||s__Marinobacter santoriniensis--1||s__Marinobacter_A bohaiensis--6||s__Marinomonas sp012584435--1||s__Megalodesulfovibrio gigas--5||s__Meiothermus taiwanensis--1||s__Methylobacterium frigidaeris--1||s__Methylobacterium sp900112625--1||s__Methylomagnum ishizawai--1||s__Methylomarinum vadi--1||s__Methylophaga nitratireducenticrescens--1||s__Methyloumidiphilus sp903911305--2||s__Mixta calida--1||s__Nibricoccus aquaticus--1||s__Nitrospira_D lenta--1||s__OLB14 sp016709305--13||s__Oceanisphaera marina--1||s__Oryzomonas sp008330225--9||s__Paenibacillus_C sp002741035--1||s__Palsa-881 sp018241335--1||s__Pantoea ananatis--1||s__Pararheinheimera riviphila--1||s__Pelotalea sp012556225--2||s__Permianibacter fluminis--1||s__Phaeospirillum sp903853455--1||s__Phenylobacterium sp001557235--2||s__Photobacterium halotolerans_A--4||s__Pokkaliibacter plantistimulans--3||s__Pseudodesulfovibrio brasiliensis--1||s__Pseudodesulfovibrio hydrargyri--1||s__Pseudodesulfovibrio sp012516435--3||s__Pseudogulbenkiania ferrooxidans_A--1||s__Pseudomonas citronellolis--36||s__Pseudomonas delhiensis--2||s__Pseudomonas knackmussii--4||s__Pseudomonas nitroreducens_A--3||s__Pseudomonas nitroreducens_B--2||s__Pseudomonas panipatensis--1||s__Pseudomonas sp000349845--1||s__Pseudomonas sp000955805--2||s__Pseudomonas_A sp004331835--1||s__Pseudomonas_A stutzeri_A--1||s__Pseudomonas_A stutzeri_AN--1||s__Pseudomonas_A stutzeri_E--1||s__Pseudomonas_A stutzeri_P--1||s__Pseudomonas_B oryzihabitans--1||s__Pseudomonas_B oryzihabitans_E--5||s__Pseudomonas_B psychrotolerans_B--1||s__Pseudomonas_B psychrotolerans_C--1||s__Pseudomonas_D oceani--3||s__Pseudomonas_D pertucinogena--1||s__Pseudomonas_D salegens--1||s__Pseudomonas_D sp007692485--1||s__Pseudomonas_E alcaligenes_A--3||s__Pseudomonas_E alkylphenolica_B--1||s__Pseudomonas_E anatoliensis--2||s__Pseudomonas_E anguilliseptica--12||s__Pseudomonas_E arsenicoxydans--1||s__Pseudomonas_E asiatica--223||s__Pseudomonas_E atacamensis--16||s__Pseudomonas_E baltica--5||s__Pseudomonas_E bijieensis--2||s__Pseudomonas_E brassicacearum--4||s__Pseudomonas_E bubulae--1||s__Pseudomonas_E capeferrum--5||s__Pseudomonas_E cedrina--1||s__Pseudomonas_E chengduensis--1||s__Pseudomonas_E composti_A--1||s__Pseudomonas_E entomophila_B--1||s__Pseudomonas_E eucalypticola--1||s__Pseudomonas_E fluorescens_BE--1||s__Pseudomonas_E fluorescens_BN--1||s__Pseudomonas_E fluorescens_BV--1||s__Pseudomonas_E fluorescens_G--1||s__Pseudomonas_E fluorescens_S--3||s__Pseudomonas_E fluorescens_W--1||s__Pseudomonas_E fluvialis--1||s__Pseudomonas_E frederiksbergensis--4||s__Pseudomonas_E frederiksbergensis_A--28||s__Pseudomonas_E fulgida--1||s__Pseudomonas_E fuscovaginae_A--2||s__Pseudomonas_E glycinae--1||s__Pseudomonas_E granadensis--1||s__Pseudomonas_E guariconensis--15||s__Pseudomonas_E helmanticensis--4||s__Pseudomonas_E huaxiensis--1||s__Pseudomonas_E hunanensis--145||s__Pseudomonas_E inefficax--6||s__Pseudomonas_E iridis--1||s__Pseudomonas_E japonica_A--1||s__Pseudomonas_E juntendi--1||s__Pseudomonas_E khazarica--3||s__Pseudomonas_E kilonensis--5||s__Pseudomonas_E koreensis_B--9||s__Pseudomonas_E koreensis_C--14||s__Pseudomonas_E lactis--12||s__Pseudomonas_E leptonychotis--10||s__Pseudomonas_E lutea--1||s__Pseudomonas_E moraviensis_A--23||s__Pseudomonas_E neuropathica--4||s__Pseudomonas_E orientalis_A--1||s__Pseudomonas_E ovata--8||s__Pseudomonas_E paracarnis--5||s__Pseudomonas_E parafulva_B--1||s__Pseudomonas_E pisciculturae--1||s__Pseudomonas_E protegens_B--1||s__Pseudomonas_E pudica--2||s__Pseudomonas_E putida--48||s__Pseudomonas_E putida_E--20||s__Pseudomonas_E putida_G--1||s__Pseudomonas_E putida_K--48||s__Pseudomonas_E putida_P--1||s__Pseudomonas_E putida_R--2||s__Pseudomonas_E putida_T--4||s__Pseudomonas_E qingdaonensis--9||s__Pseudomonas_E rhodesiae--3||s__Pseudomonas_E seleniipraecipitans--2||s__Pseudomonas_E silesiensis--2||s__Pseudomonas_E soli--8||s__Pseudomonas_E sp000282195--2||s__Pseudomonas_E sp000282495--1||s__Pseudomonas_E sp000418555--1||s__Pseudomonas_E sp000512695--1||s__Pseudomonas_E sp000761545--1||s__Pseudomonas_E sp000801235--1||s__Pseudomonas_E sp000829415--1||s__Pseudomonas_E sp001297015--4||s__Pseudomonas_E sp001642705--1||s__Pseudomonas_E sp001945395--2||s__Pseudomonas_E sp002112885--1||s__Pseudomonas_E sp002386445--1||s__Pseudomonas_E sp002419965--1||s__Pseudomonas_E sp002439135--1||s__Pseudomonas_E sp002483005--1||s__Pseudomonas_E sp002836515--4||s__Pseudomonas_E sp002840155--1||s__Pseudomonas_E sp002843585--18||s__Pseudomonas_E sp002980155--4||s__Pseudomonas_E sp003033885--59||s__Pseudomonas_E sp003253735--1||s__Pseudomonas_E sp003696305--1||s__Pseudomonas_E sp004353925--1||s__Pseudomonas_E sp004803755--1||s__Pseudomonas_E sp007993865--1||s__Pseudomonas_E sp009799925--1||s__Pseudomonas_E sp009861525--1||s__Pseudomonas_E sp009908285--1||s__Pseudomonas_E sp009932725--1||s__Pseudomonas_E sp011369485--1||s__Pseudomonas_E sp011752525--1||s__Pseudomonas_E sp013385985--1||s__Pseudomonas_E sp014268655--8||s__Pseudomonas_E sp014268745--28||s__Pseudomonas_E sp016518545--1||s__Pseudomonas_E sp016865545--4||s__Pseudomonas_E sp018325905--2||s__Pseudomonas_E sp018827205--2||s__Pseudomonas_E sp019139675--1||s__Pseudomonas_E sp019139835--1||s__Pseudomonas_E sp019145475--1||s__Pseudomonas_E sp900187445--4||s__Pseudomonas_E sp900187455--1||s__Pseudomonas_E sp900475325--3||s__Pseudomonas_E sp900581005--9||s__Pseudomonas_E sp900590755--1||s__Pseudomonas_E sp900596015--1||s__Pseudomonas_E sp902506495--14||s__Pseudomonas_E sp904067045--1||s__Pseudomonas_E straminea--2||s__Pseudomonas_E syringae_E--2||s__Pseudomonas_E syringae_F--1||s__Pseudomonas_E thivervalensis--14||s__Pseudomonas_E veronii--4||s__Pseudomonas_E viridiflava_C--2||s__Pseudomonas_E weihenstephanensis--1||s__Pseudomonas_F resinovorans_A--1||s__Pseudomonas_F sp000949385--1||s__Pseudomonas_R azotifigens_A--2||s__Quinella sp017614505--1||s__RAAP-1 sp016219185--1||s__RUG12461 sp902779355--1||s__RXIX01 sp003989075--1||s__Rhizobium sp014195325--1||s__Rhodobacter capsulatus_C--1||s__Rhodoferax sp903873485--2||s__Rhodoferax_B koreense--1||s__Rivicola sp002002905--3||s__Rossellomorea sp006715245--2||s__Rubrivivax sp016790435--13||s__S0819 sp009295635--2||s__SSA4 sp016712375--1||s__STGJ01 sp010435965--2||s__SURF-52 sp003599195--1||s__SZUA-493 sp003251535--1||s__Saccharibacillus alkalitolerans--3||s__Selenomonas_A ruminantium_N--1||s__Selenomonas_B sp017635515--4||s__Shewanella amazonensis--1||s__Shewanella carassii--1||s__Shewanella japonica--1||s__Shewanella sp017354945--1||s__Solidesulfovibrio aerotolerans--2||s__Solidesulfovibrio magneticus_A--1||s__Sphingobium subterraneum--1||s__Sphingomonas naasensis--1||s__Sphingomonas sp001557215--1||s__Sulfopaludibacter sp900290315--1||s__Sulfuritalea sp903933395--2||s__Telmatospirillum sp015654615--1||s__Thiomonas sp000377645--1||s__Thiorhodovibrio sp000228725--1||s__UBA10518 sp011372855--2||s__UBA1321 sp002306945--1||s__UBA2255 sp002347565--1||s__UBA2286 sp002841355--1||s__UBA5216 sp900299145--1||s__UBA8260 sp003134115--7||s__Undibacterium sp009937955--1||s__VTOM01 sp009765365--1||s__Vibrio metoecus_B--1||s__Vibrio ostreicida--1||s__Vibrio sinaloensis_B--1||s__Vibrio sonorensis--1||s__Wenzhouxiangella sp003565625--2||s__Xanthomonas_A translucens--1||s__Zoogloea sp009026175--1||s__Zoogloea sp017309145--1||s__Zoogloea sp018241685--1:evalue_avg=3.640259443865805e-23:evalue_max=1.82e-20:evalue_min=1.49e-110:evalue_std=7.282714978417222e-22:evalue_sum=2.5663829079253924e-20:gapopen_avg=0.2425531914893617:gapopen_max=5.0:gapopen_min=0.0:gapopen_std=0.6323695116198327:gapopen_sum=171.0:gtdb_class_counter=c__Actinomycetia--1||c__Alphaproteobacteria--1||c__Clostridia--2||c__Dehalococcoidia--1||c__Desulfovibrionia--1||c__Eremiobacteria--1||c__Gammaproteobacteria--1967||c__Gemmatimonadetes--1||c__Spirochaetia--1:gtdb_domain_counter=d__Bacteria--1976:gtdb_family_counter=f__Aeromonadaceae--4||f__Alteromonadaceae--29||f__Aquaspirillaceae--1||f__Baltobacteraceae--1||f__Burkholderiaceae--3||f__Celerinatantimonadaceae--2||f__Cellulosilyticaceae--1||f__Cellvibrionaceae--1||f__Desulfovibrionaceae--1||f__GCA-2722455--1||f__Ga0077536--1||f__Gallaecimonadaceae--3||f__Gemmatimonadaceae--1||f__Halomonadaceae--2||f__JAHRWD01--2||f__Kangiellaceae--1||f__Lachnospiraceae--1||f__Methylophagaceae--1||f__Micrococcaceae--1||f__Moritellaceae--1||f__Nitrincolaceae--1||f__Oleiphilaceae--2||f__Porticoccaceae--1||f__Pseudomonadaceae--1675||f__Psychromonadaceae--6||f__Shewanellaceae--15||f__Sphingomonadaceae--1||f__Thiohalomonadaceae--4||f__Treponemataceae--1||f__Vibrionaceae--212:gtdb_genus_counter=g__Agarivorans--2||g__Aliivibrio--10||g__Arthrobacter_D--1||g__CGMCC-1-18722--2||g__Colwellia--9||g__Colwellia_A--1||g__Enterovibrio--14||g__GCA-002733105--1||g__GCA-2401725--3||g__GCA-2722455--1||g__Gallaecimonas--3||g__Gemmatimonas--1||g__Glaciecola--1||g__JAAYSX01--1||g__JACQWY01--1||g__JAGPUQ01--1||g__JAHRWD01--2||g__JCM-19050--1||g__Kangiella--1||g__Litorilituus--2||g__Marinobacter--1||g__Marinobacter_A--1||g__Marinospirillum--1||g__Microvirgula--1||g__Moritella--1||g__Pararheinheimera--1||g__Photobacterium--40||g__Pigmentiphaga--3||g__Pokkaliibacter--1||g__Pseudomonas--54||g__Pseudomonas_A--52||g__Pseudomonas_B--39||g__Pseudomonas_D--7||g__Pseudomonas_E--1484||g__Pseudomonas_F--10||g__Pseudomonas_H--6||g__Pseudomonas_N--2||g__Pseudomonas_O--3||g__Pseudomonas_P--1||g__Pseudomonas_Q--8||g__Pseudomonas_R--8||g__Pseudospirillum--1||g__Psychromonas--6||g__SLDE01--1||g__SZUA-493--1||g__Shewanella--15||g__Sphingobium--1||g__Sulfurivermis--2||g__Thalassomonas--3||g__Thalassotalea--6||g__Thalassotalea_B--2||g__Thalassotalea_C--1||g__Thaumasiovibrio--2||g__Treponema_D--1||g__UBA3282--1||g__UBA5868--1||g__UBA6814--1||g__VJOY01--1||g__Velthaea--1||g__Vibrio--145||g__Zobellella--1||g__Zobellella_C--1:gtdb_order_counter=o__Actinomycetales--1||o__Baltobacterales--1||o__Burkholderiales--4||o__Desulfovibrionales--1||o__Enterobacterales--273||o__Ga0077536--1||o__Gemmatimonadales--1||o__Lachnospirales--2||o__Nitrosococcales--1||o__Pseudomonadales--1684||o__SAR202--1||o__Sphingomonadales--1||o__Thiohalomonadales--4||o__Treponematales--1:gtdb_phylum_counter=p__Actinobacteriota--1||p__Chloroflexota--1||p__Desulfobacterota_I--1||p__Eremiobacterota--1||p__Firmicutes_A--2||p__Gemmatimonadota--1||p__Proteobacteria--1968||p__Spirochaetota--1:gtdb_species_counter=s__Agarivorans albus--1||s__Agarivorans sp900537085--1||s__Aliivibrio finisterrensis--1||s__Aliivibrio fischeri--1||s__Aliivibrio fischeri_A--1||s__Aliivibrio salmonicida_A--1||s__Aliivibrio sifiae--1||s__Aliivibrio sifiae_A--1||s__Aliivibrio sp001690985--1||s__Aliivibrio sp900312675--1||s__Aliivibrio wodanis--2||s__Arthrobacter_D sp003602285--1||s__CGMCC-1-18722 sp016746085--2||s__Colwellia marinimaniae--1||s__Colwellia psychrerythraea_B--1||s__Colwellia sp001440345--1||s__Colwellia sp002162675--1||s__Colwellia sp003545415--1||s__Colwellia sp013214175--1||s__Colwellia sp016765685--1||s__Colwellia sp018860755--1||s__Colwellia sp018860915--1||s__Colwellia_A sp013215655--1||s__Enterovibrio baiacu--1||s__Enterovibrio calviensis--1||s__Enterovibrio celer--1||s__Enterovibrio coralii--1||s__Enterovibrio hollisae--1||s__Enterovibrio indicus--1||s__Enterovibrio marinus--1||s__Enterovibrio nigricans--1||s__Enterovibrio norvegicus--1||s__Enterovibrio norvegicus_A--1||s__Enterovibrio pacificus--1||s__Enterovibrio sedimenti--1||s__Enterovibrio sp001310415--1||s__Enterovibrio sp004116385--1||s__GCA-002733105 sp014859375--1||s__GCA-2401725 sp015487235--1||s__GCA-2401725 sp015491935--1||s__GCA-2401725 sp016765535--1||s__GCA-2722455 sp002722455--1||s__Gallaecimonas mangrovi--1||s__Gallaecimonas pentaromativorans--1||s__Gallaecimonas xiamenensis--1||s__Gemmatimonas sp016741895--1||s__Glaciecola sp003203515--1||s__JAAYSX01 sp012518255--1||s__JACQWY01 sp016209015--1||s__JAGPUQ01 sp016191205--1||s__JAHRWD01 sp016763075--1||s__JAHRWD01 sp019090315--1||s__JCM-19050 sp001310455--1||s__Kangiella sp013372875--1||s__Litorilituus sediminis--1||s__Litorilituus sp003545765--1||s__Marinobacter sp008370345--1||s__Marinobacter_A bohaiensis--1||s__Marinospirillum sp007119985--1||s__Microvirgula aerodenitrificans--1||s__Moritella sp002836355--1||s__Pararheinheimera sp003482455--1||s__Photobacterium alginatilyticum--2||s__Photobacterium angustum--1||s__Photobacterium aphoticum--1||s__Photobacterium aquae--1||s__Photobacterium aquimaris--1||s__Photobacterium carnosum--1||s__Photobacterium chitinilyticum--1||s__Photobacterium damselae--1||s__Photobacterium frigidiphilum--1||s__Photobacterium gaetbulicola--2||s__Photobacterium ganghwense--1||s__Photobacterium halotolerans--1||s__Photobacterium halotolerans_A--1||s__Photobacterium iliopiscarium--1||s__Photobacterium indicum--1||s__Photobacterium jeanii--1||s__Photobacterium kishitanii--1||s__Photobacterium leiognathi--1||s__Photobacterium lipolyticum--1||s__Photobacterium lucens--1||s__Photobacterium lutimaris--1||s__Photobacterium malacitanum--1||s__Photobacterium marinum--1||s__Photobacterium phosphoreum--1||s__Photobacterium piscicola--1||s__Photobacterium profundum--1||s__Photobacterium profundum_A--1||s__Photobacterium proteolyticum--1||s__Photobacterium rosenbergii--1||s__Photobacterium sanctipauli--1||s__Photobacterium sanguinicancri--1||s__Photobacterium sp000153325--1||s__Photobacterium sp003026105--1||s__Photobacterium sp003614885--1||s__Photobacterium sp014841115--1||s__Photobacterium sp018199995--1||s__Photobacterium swingsii--1||s__Photobacterium toruni--1||s__Pigmentiphaga aceris--3||s__Pokkaliibacter plantistimulans--1||s__Pseudomonas aeruginosa--1||s__Pseudomonas aeruginosa_A--1||s__Pseudomonas citronellolis--4||s__Pseudomonas delhiensis--4||s__Pseudomonas jinjuensis--2||s__Pseudomonas knackmussii--2||s__Pseudomonas nicosulfuronedens--3||s__Pseudomonas nitritireducens_A--3||s__Pseudomonas nitroreducens--3||s__Pseudomonas nitroreducens_A--3||s__Pseudomonas nitroreducens_B--3||s__Pseudomonas panipatensis--3||s__Pseudomonas sp000349845--2||s__Pseudomonas sp000955805--3||s__Pseudomonas sp002079985--3||s__Pseudomonas sp002796985--3||s__Pseudomonas sp009189165--2||s__Pseudomonas sp014852585--3||s__Pseudomonas sp016919445--3||s__Pseudomonas sp017491605--2||s__Pseudomonas sp017589465--1||s__Pseudomonas_A chloritidismutans--1||s__Pseudomonas_A kunmingensis--1||s__Pseudomonas_A kunmingensis_A--1||s__Pseudomonas_A lopnurensis--2||s__Pseudomonas_A nitrititolerans--2||s__Pseudomonas_A saudiphocaensis--3||s__Pseudomonas_A songnenensis--1||s__Pseudomonas_A sp000765155--1||s__Pseudomonas_A sp002692525--1||s__Pseudomonas_A sp003205815--1||s__Pseudomonas_A sp003325755--1||s__Pseudomonas_A sp003488145--1||s__Pseudomonas_A sp004010935--1||s__Pseudomonas_A sp004331835--2||s__Pseudomonas_A sp007713455--1||s__Pseudomonas_A sp013620795--1||s__Pseudomonas_A stutzeri--2||s__Pseudomonas_A stutzeri_A--1||s__Pseudomonas_A stutzeri_AA--1||s__Pseudomonas_A stutzeri_AC--1||s__Pseudomonas_A stutzeri_AD--1||s__Pseudomonas_A stutzeri_AE--1||s__Pseudomonas_A stutzeri_AH--1||s__Pseudomonas_A stutzeri_AI--2||s__Pseudomonas_A stutzeri_AK--1||s__Pseudomonas_A stutzeri_AL--1||s__Pseudomonas_A stutzeri_AM--1||s__Pseudomonas_A stutzeri_AN--2||s__Pseudomonas_A stutzeri_B--1||s__Pseudomonas_A stutzeri_D--1||s__Pseudomonas_A stutzeri_E--1||s__Pseudomonas_A stutzeri_G--2||s__Pseudomonas_A stutzeri_N--1||s__Pseudomonas_A stutzeri_Q--3||s__Pseudomonas_A stutzeri_R--1||s__Pseudomonas_A stutzeri_S--2||s__Pseudomonas_A stutzeri_T--1||s__Pseudomonas_A stutzeri_U--1||s__Pseudomonas_A xanthomarina_A--1||s__Pseudomonas_A zhaodongensis--1||s__Pseudomonas_B asuensis--2||s__Pseudomonas_B duriflava--2||s__Pseudomonas_B luteola--1||s__Pseudomonas_B oryzihabitans--4||s__Pseudomonas_B oryzihabitans_B--5||s__Pseudomonas_B oryzihabitans_D--6||s__Pseudomonas_B oryzihabitans_E--2||s__Pseudomonas_B psychrotolerans_B--5||s__Pseudomonas_B psychrotolerans_C--4||s__Pseudomonas_B rhizoryzae--4||s__Pseudomonas_B sp001512295--4||s__Pseudomonas_D bauzanensis--1||s__Pseudomonas_D excrementavium--1||s__Pseudomonas_D litoralis--1||s__Pseudomonas_D saudimassiliensis--1||s__Pseudomonas_D sp002979975--2||s__Pseudomonas_D xiamenensis--1||s__Pseudomonas_E abietaniphila--3||s__Pseudomonas_E agarici--3||s__Pseudomonas_E alcaligenes--1||s__Pseudomonas_E alcaligenes_C--2||s__Pseudomonas_E alcaliphila--2||s__Pseudomonas_E alcaliphila_B--1||s__Pseudomonas_E alkylphenolica--3||s__Pseudomonas_E alkylphenolica_A--5||s__Pseudomonas_E alkylphenolica_B--5||s__Pseudomonas_E allokribbensis--1||s__Pseudomonas_E amygdali--7||s__Pseudomonas_E anatoliensis--1||s__Pseudomonas_E antarctica--3||s__Pseudomonas_E antarctica_A--3||s__Pseudomonas_E argentinensis--2||s__Pseudomonas_E argentinensis_B--2||s__Pseudomonas_E arsenicoxydans--1||s__Pseudomonas_E arsenicoxydans_A--1||s__Pseudomonas_E asiatica--3||s__Pseudomonas_E asplenii--3||s__Pseudomonas_E asplenii_A--4||s__Pseudomonas_E asturiensis--6||s__Pseudomonas_E atacamensis--1||s__Pseudomonas_E avellanae--6||s__Pseudomonas_E azotoformans--3||s__Pseudomonas_E azotoformans_A--3||s__Pseudomonas_E azotoformans_B--3||s__Pseudomonas_E baetica--1||s__Pseudomonas_E baltica--3||s__Pseudomonas_E batumici--5||s__Pseudomonas_E bijieensis--4||s__Pseudomonas_E bohemica--3||s__Pseudomonas_E brassicacearum--5||s__Pseudomonas_E brassicacearum_A--5||s__Pseudomonas_E brassicacearum_D--1||s__Pseudomonas_E brassicacearum_E--1||s__Pseudomonas_E brassicae--6||s__Pseudomonas_E brenneri--3||s__Pseudomonas_E bubulae--3||s__Pseudomonas_E canadensis--2||s__Pseudomonas_E cannabina--7||s__Pseudomonas_E capeferrum--3||s__Pseudomonas_E capeferrum_A--2||s__Pseudomonas_E capsici--6||s__Pseudomonas_E carbonaria--1||s__Pseudomonas_E caricapapayae--9||s__Pseudomonas_E caspiana--7||s__Pseudomonas_E cedrina--3||s__Pseudomonas_E cerasi--6||s__Pseudomonas_E chengduensis--1||s__Pseudomonas_E chengduensis_A--1||s__Pseudomonas_E chlororaphis--1||s__Pseudomonas_E chlororaphis_D--1||s__Pseudomonas_E chlororaphis_E--1||s__Pseudomonas_E chlororaphis_F--1||s__Pseudomonas_E chlororaphis_G--3||s__Pseudomonas_E cichorii--6||s__Pseudomonas_E cichorii_B--6||s__Pseudomonas_E cichorii_C--7||s__Pseudomonas_E cichorii_D--7||s__Pseudomonas_E coleopterorum--3||s__Pseudomonas_E composti--1||s__Pseudomonas_E composti_A--1||s__Pseudomonas_E congelans--7||s__Pseudomonas_E corrugata--1||s__Pseudomonas_E costantinii--7||s__Pseudomonas_E cremoricolorata--2||s__Pseudomonas_E cremoricolorata_A--2||s__Pseudomonas_E cremoris--3||s__Pseudomonas_E crudilactis--1||s__Pseudomonas_E cuatrocienegasensis--2||s__Pseudomonas_E cyclaminis--3||s__Pseudomonas_E daroniae--1||s__Pseudomonas_E deceptionensis--2||s__Pseudomonas_E donghuensis--2||s__Pseudomonas_E dryadis--2||s__Pseudomonas_E edaphica--3||s__Pseudomonas_E endophytica--2||s__Pseudomonas_E entomophila--3||s__Pseudomonas_E entomophila_A--1||s__Pseudomonas_E entomophila_B--1||s__Pseudomonas_E entomophila_C--3||s__Pseudomonas_E eucalypticola--2||s__Pseudomonas_E extremaustralis--3||s__Pseudomonas_E extremorientalis--3||s__Pseudomonas_E fildesensis--3||s__Pseudomonas_E flavescens--3||s__Pseudomonas_E floridensis--6||s__Pseudomonas_E fluorescens--3||s__Pseudomonas_E fluorescens_A--1||s__Pseudomonas_E fluorescens_AA--2||s__Pseudomonas_E fluorescens_AJ--3||s__Pseudomonas_E fluorescens_AM--3||s__Pseudomonas_E fluorescens_AN--4||s__Pseudomonas_E fluorescens_AO--1||s__Pseudomonas_E fluorescens_AP--2||s__Pseudomonas_E fluorescens_AQ--2||s__Pseudomonas_E fluorescens_B--1||s__Pseudomonas_E fluorescens_BA--3||s__Pseudomonas_E fluorescens_BB--3||s__Pseudomonas_E fluorescens_BC--1||s__Pseudomonas_E fluorescens_BD--1||s__Pseudomonas_E fluorescens_BE--1||s__Pseudomonas_E fluorescens_BF--1||s__Pseudomonas_E fluorescens_BG--1||s__Pseudomonas_E fluorescens_BH--1||s__Pseudomonas_E fluorescens_BI--1||s__Pseudomonas_E fluorescens_BJ--1||s__Pseudomonas_E fluorescens_BM--1||s__Pseudomonas_E fluorescens_BN--1||s__Pseudomonas_E fluorescens_BO--1||s__Pseudomonas_E fluorescens_BP--1||s__Pseudomonas_E fluorescens_BQ--1||s__Pseudomonas_E fluorescens_BR--3||s__Pseudomonas_E fluorescens_BS--2||s__Pseudomonas_E fluorescens_BT--1||s__Pseudomonas_E fluorescens_BU--1||s__Pseudomonas_E fluorescens_BV--3||s__Pseudomonas_E fluorescens_BW--1||s__Pseudomonas_E fluorescens_BX--3||s__Pseudomonas_E fluorescens_BY--3||s__Pseudomonas_E fluorescens_C--3||s__Pseudomonas_E fluorescens_E--1||s__Pseudomonas_E fluorescens_G--1||s__Pseudomonas_E fluorescens_H--1||s__Pseudomonas_E fluorescens_K--1||s__Pseudomonas_E fluorescens_M--1||s__Pseudomonas_E fluorescens_O--1||s__Pseudomonas_E fluorescens_Q--5||s__Pseudomonas_E fluorescens_S--4||s__Pseudomonas_E fluorescens_T--3||s__Pseudomonas_E fluorescens_W--1||s__Pseudomonas_E fluorescens_X--2||s__Pseudomonas_E foliumensis--6||s__Pseudomonas_E fragi--2||s__Pseudomonas_E fragi_D--2||s__Pseudomonas_E frederiksbergensis--1||s__Pseudomonas_E frederiksbergensis_A--3||s__Pseudomonas_E frederiksbergensis_B--1||s__Pseudomonas_E frederiksbergensis_D--2||s__Pseudomonas_E frederiksbergensis_F--1||s__Pseudomonas_E frederiksbergensis_G--1||s__Pseudomonas_E frederiksbergensis_H--1||s__Pseudomonas_E frederiksbergensis_I--1||s__Pseudomonas_E fulgida--2||s__Pseudomonas_E fulva--3||s__Pseudomonas_E fulva_A--2||s__Pseudomonas_E fulva_B--3||s__Pseudomonas_E fulva_C--1||s__Pseudomonas_E fuscovaginae_A--3||s__Pseudomonas_E fuscovaginae_B--2||s__Pseudomonas_E gessardii--3||s__Pseudomonas_E gingeri_A--3||s__Pseudomonas_E gingeri_B--3||s__Pseudomonas_E gingeri_C--4||s__Pseudomonas_E gingeri_D--6||s__Pseudomonas_E glycinae--1||s__Pseudomonas_E gozinkensis--1||s__Pseudomonas_E graminis--5||s__Pseudomonas_E graminis_B--5||s__Pseudomonas_E graminis_C--7||s__Pseudomonas_E graminis_D--7||s__Pseudomonas_E granadensis--1||s__Pseudomonas_E gregormendelii--1||s__Pseudomonas_E grimontii--4||s__Pseudomonas_E guariconensis--3||s__Pseudomonas_E guariconensis_A--2||s__Pseudomonas_E guguanensis--1||s__Pseudomonas_E haemolytica--3||s__Pseudomonas_E helleri--2||s__Pseudomonas_E helleri_A--2||s__Pseudomonas_E helmanticensis--1||s__Pseudomonas_E huaxiensis--3||s__Pseudomonas_E hunanensis--3||s__Pseudomonas_E indoloxydans--1||s__Pseudomonas_E inefficax--3||s__Pseudomonas_E iridis--1||s__Pseudomonas_E japonica--3||s__Pseudomonas_E jessenii--1||s__Pseudomonas_E juntendi--3||s__Pseudomonas_E kairouanensis--3||s__Pseudomonas_E khazarica--1||s__Pseudomonas_E kielensis--1||s__Pseudomonas_E kilonensis--3||s__Pseudomonas_E kilonensis_B--4||s__Pseudomonas_E kitaguniensis--6||s__Pseudomonas_E koreensis--1||s__Pseudomonas_E koreensis_A--1||s__Pseudomonas_E koreensis_B--1||s__Pseudomonas_E koreensis_C--1||s__Pseudomonas_E koreensis_E--2||s__Pseudomonas_E kribbensis--1||s__Pseudomonas_E lactis--3||s__Pseudomonas_E laurentiana--3||s__Pseudomonas_E laurylsulfatiphila--1||s__Pseudomonas_E laurylsulfativorans--1||s__Pseudomonas_E libanensis--3||s__Pseudomonas_E lini--1||s__Pseudomonas_E lundensis--3||s__Pseudomonas_E lundensis_A--3||s__Pseudomonas_E lurida--3||s__Pseudomonas_E lutea--3||s__Pseudomonas_E mandelii--2||s__Pseudomonas_E mandelii_B--2||s__Pseudomonas_E mandelii_C--1||s__Pseudomonas_E mandelii_D--1||s__Pseudomonas_E marginalis--3||s__Pseudomonas_E marginalis_B--5||s__Pseudomonas_E massiliensis--1||s__Pseudomonas_E mediterranea--1||s__Pseudomonas_E mendocina--2||s__Pseudomonas_E mendocina_A--1||s__Pseudomonas_E mendocina_C--2||s__Pseudomonas_E mendocina_D--1||s__Pseudomonas_E migulae--1||s__Pseudomonas_E mohnii--1||s__Pseudomonas_E monteilii--3||s__Pseudomonas_E monteilii_A--1||s__Pseudomonas_E monteilii_C--4||s__Pseudomonas_E moorei--1||s__Pseudomonas_E moraviensis_A--1||s__Pseudomonas_E mosselii--3||s__Pseudomonas_E mosselii_B--3||s__Pseudomonas_E mosselii_C--5||s__Pseudomonas_E mucidolens--2||s__Pseudomonas_E mucoides--1||s__Pseudomonas_E nabeulensis--4||s__Pseudomonas_E neoaurantiaca--2||s__Pseudomonas_E neuropathica--1||s__Pseudomonas_E oleovorans--1||s__Pseudomonas_E oleovorans_B--2||s__Pseudomonas_E orientalis--3||s__Pseudomonas_E orientalis_A--4||s__Pseudomonas_E orientalis_B--3||s__Pseudomonas_E ovata--4||s__Pseudomonas_E palleroniana--3||s__Pseudomonas_E paracarnis--3||s__Pseudomonas_E parafulva--3||s__Pseudomonas_E parafulva_A--4||s__Pseudomonas_E parafulva_B--3||s__Pseudomonas_E paralactis--3||s__Pseudomonas_E paraversuta--2||s__Pseudomonas_E peli--1||s__Pseudomonas_E pisciculturae--3||s__Pseudomonas_E piscis--3||s__Pseudomonas_E plecoglossicida--2||s__Pseudomonas_E poae--4||s__Pseudomonas_E prosekii--1||s__Pseudomonas_E protegens--2||s__Pseudomonas_E protegens_A--2||s__Pseudomonas_E protegens_B--2||s__Pseudomonas_E proteolytica--3||s__Pseudomonas_E psychrophila--2||s__Pseudomonas_E psychrophila_A--2||s__Pseudomonas_E pudica--3||s__Pseudomonas_E punonensis--3||s__Pseudomonas_E putida--3||s__Pseudomonas_E putida_A--1||s__Pseudomonas_E putida_B--5||s__Pseudomonas_E putida_C--4||s__Pseudomonas_E putida_E--5||s__Pseudomonas_E putida_F--2||s__Pseudomonas_E putida_G--1||s__Pseudomonas_E putida_H--3||s__Pseudomonas_E putida_J--5||s__Pseudomonas_E putida_K--2||s__Pseudomonas_E putida_L--3||s__Pseudomonas_E putida_M--3||s__Pseudomonas_E putida_N--4||s__Pseudomonas_E putida_P--4||s__Pseudomonas_E putida_Q--2||s__Pseudomonas_E putida_R--2||s__Pseudomonas_E putida_S--1||s__Pseudomonas_E putida_T--3||s__Pseudomonas_E putida_U--3||s__Pseudomonas_E putida_V--3||s__Pseudomonas_E putida_W--4||s__Pseudomonas_E qingdaonensis--5||s__Pseudomonas_E quercus--2||s__Pseudomonas_E reactans--3||s__Pseudomonas_E reidholzensis--6||s__Pseudomonas_E reinekei--1||s__Pseudomonas_E rhizosphaerae--3||s__Pseudomonas_E rhodesiae--3||s__Pseudomonas_E salomonii--3||s__Pseudomonas_E saponiphila--2||s__Pseudomonas_E saxonica--2||s__Pseudomonas_E sediminis--1||s__Pseudomonas_E seleniipraecipitans--1||s__Pseudomonas_E sichuanensis--4||s__Pseudomonas_E sihuiensis--1||s__Pseudomonas_E silesiensis--1||s__Pseudomonas_E simiae--3||s__Pseudomonas_E sivasensis--3||s__Pseudomonas_E soli--3||s__Pseudomonas_E sp000242655--4||s__Pseudomonas_E sp000263855--3||s__Pseudomonas_E sp000282195--1||s__Pseudomonas_E sp000282215--1||s__Pseudomonas_E sp000282275--1||s__Pseudomonas_E sp000282315--1||s__Pseudomonas_E sp000282375--1||s__Pseudomonas_E sp000282415--3||s__Pseudomonas_E sp000282455--1||s__Pseudomonas_E sp000282475--1||s__Pseudomonas_E sp000282495--1||s__Pseudomonas_E sp000282515--1||s__Pseudomonas_E sp000282535--2||s__Pseudomonas_E sp000346755--3||s__Pseudomonas_E sp000416235--2||s__Pseudomonas_E sp000418555--2||s__Pseudomonas_E sp000497835--4||s__Pseudomonas_E sp000512695--1||s__Pseudomonas_E sp000612585--3||s__Pseudomonas_E sp000631985--1||s__Pseudomonas_E sp000633255--1||s__Pseudomonas_E sp000633395--2||s__Pseudomonas_E sp000690905--2||s__Pseudomonas_E sp000761545--2||s__Pseudomonas_E sp000801235--2||s__Pseudomonas_E sp000829415--5||s__Pseudomonas_E sp000931465--1||s__Pseudomonas_E sp000935045--3||s__Pseudomonas_E sp000955815--3||s__Pseudomonas_E sp001259595--3||s__Pseudomonas_E sp001269775--1||s__Pseudomonas_E sp001269805--1||s__Pseudomonas_E sp001269815--1||s__Pseudomonas_E sp001269925--3||s__Pseudomonas_E sp001297015--1||s__Pseudomonas_E sp001297125--1||s__Pseudomonas_E sp001308855--1||s__Pseudomonas_E sp001320245--4||s__Pseudomonas_E sp001320525--4||s__Pseudomonas_E sp001422615--3||s__Pseudomonas_E sp001427125--1||s__Pseudomonas_E sp001429045--1||s__Pseudomonas_E sp001446935--1||s__Pseudomonas_E sp001465025--1||s__Pseudomonas_E sp001547895--2||s__Pseudomonas_E sp001642705--3||s__Pseudomonas_E sp001655595--1||s__Pseudomonas_E sp001655615--1||s__Pseudomonas_E sp001705835--2||s__Pseudomonas_E sp001945395--2||s__Pseudomonas_E sp001945445--3||s__Pseudomonas_E sp001952855--3||s__Pseudomonas_E sp001984065--1||s__Pseudomonas_E sp002000165--1||s__Pseudomonas_E sp002018875--2||s__Pseudomonas_E sp002029345--1||s__Pseudomonas_E sp002080045--3||s__Pseudomonas_E sp002112385--1||s__Pseudomonas_E sp002112505--4||s__Pseudomonas_E sp002112885--1||s__Pseudomonas_E sp002113025--1||s__Pseudomonas_E sp002113045--1||s__Pseudomonas_E sp002113125--1||s__Pseudomonas_E sp002113165--3||s__Pseudomonas_E sp002113375--1||s__Pseudomonas_E sp002113595--1||s__Pseudomonas_E sp002165135--3||s__Pseudomonas_E sp002204795--3||s__Pseudomonas_E sp002263605--2||s__Pseudomonas_E sp002277815--1||s__Pseudomonas_E sp002282595--1||s__Pseudomonas_E sp002286815--1||s__Pseudomonas_E sp002303925--1||s__Pseudomonas_E sp002338065--3||s__Pseudomonas_E sp002354655--1||s__Pseudomonas_E sp002356535--1||s__Pseudomonas_E sp002379585--2||s__Pseudomonas_E sp002383725--3||s__Pseudomonas_E sp002386445--3||s__Pseudomonas_E sp002419965--3||s__Pseudomonas_E sp002434265--5||s__Pseudomonas_E sp002438125--2||s__Pseudomonas_E sp002439135--2||s__Pseudomonas_E sp002483005--1||s__Pseudomonas_E sp002699985--6||s__Pseudomonas_E sp002753995--4||s__Pseudomonas_E sp002803095--1||s__Pseudomonas_E sp002814235--5||s__Pseudomonas_E sp002836515--1||s__Pseudomonas_E sp002840155--1||s__Pseudomonas_E sp002843585--3||s__Pseudomonas_E sp002843605--3||s__Pseudomonas_E sp002874965--3||s__Pseudomonas_E sp002878485--1||s__Pseudomonas_E sp002901475--1||s__Pseudomonas_E sp002979555--3||s__Pseudomonas_E sp002980155--1||s__Pseudomonas_E sp003013355--3||s__Pseudomonas_E sp003014915--2||s__Pseudomonas_E sp003024385--3||s__Pseudomonas_E sp003033885--3||s__Pseudomonas_E sp003050835--2||s__Pseudomonas_E sp003050925--1||s__Pseudomonas_E sp003052515--3||s__Pseudomonas_E sp003053605--1||s__Pseudomonas_E sp003053805--1||s__Pseudomonas_E sp003060885--1||s__Pseudomonas_E sp003061005--1||s__Pseudomonas_E sp003097075--3||s__Pseudomonas_E sp003097135--4||s__Pseudomonas_E sp003097235--4||s__Pseudomonas_E sp003105155--3||s__Pseudomonas_E sp003151075--1||s__Pseudomonas_E sp003205205--3||s__Pseudomonas_E sp003208235--2||s__Pseudomonas_E sp003208475--3||s__Pseudomonas_E sp003253735--2||s__Pseudomonas_E sp003331055--3||s__Pseudomonas_E sp003428805--5||s__Pseudomonas_E sp003445295--4||s__Pseudomonas_E sp003595175--1||s__Pseudomonas_E sp003605735--2||s__Pseudomonas_E sp003696305--1||s__Pseudomonas_E sp003851685--3||s__Pseudomonas_E sp003852235--3||s__Pseudomonas_E sp003852405--3||s__Pseudomonas_E sp003935425--3||s__Pseudomonas_E sp004011755--1||s__Pseudomonas_E sp004124275--1||s__Pseudomonas_E sp004136015--1||s__Pseudomonas_E sp004214895--2||s__Pseudomonas_E sp004310295--1||s__Pseudomonas_E sp004353925--4||s__Pseudomonas_E sp004364435--2||s__Pseudomonas_E sp004519305--3||s__Pseudomonas_E sp004519405--3||s__Pseudomonas_E sp004803755--3||s__Pseudomonas_E sp005938045--3||s__Pseudomonas_E sp006227205--2||s__Pseudomonas_E sp007713465--1||s__Pseudomonas_E sp007828215--3||s__Pseudomonas_E sp007993865--1||s__Pseudomonas_E sp008369295--3||s__Pseudomonas_E sp008369325--2||s__Pseudomonas_E sp008370045--1||s__Pseudomonas_E sp009391885--4||s__Pseudomonas_E sp009707515--3||s__Pseudomonas_E sp009761815--2||s__Pseudomonas_E sp009764265--1||s__Pseudomonas_E sp009764645--1||s__Pseudomonas_E sp009834515--1||s__Pseudomonas_E sp009834565--3||s__Pseudomonas_E sp009861525--3||s__Pseudomonas_E sp009866765--3||s__Pseudomonas_E sp009905435--2||s__Pseudomonas_E sp009905615--4||s__Pseudomonas_E sp009908285--2||s__Pseudomonas_E sp009932725--2||s__Pseudomonas_E sp010095445--1||s__Pseudomonas_E sp011355085--1||s__Pseudomonas_E sp011369485--1||s__Pseudomonas_E sp011752525--3||s__Pseudomonas_E sp011752565--4||s__Pseudomonas_E sp012844475--3||s__Pseudomonas_E sp012935695--3||s__Pseudomonas_E sp012935755--1||s__Pseudomonas_E sp012975065--4||s__Pseudomonas_E sp012985465--3||s__Pseudomonas_E sp012985665--3||s__Pseudomonas_E sp013179515--3||s__Pseudomonas_E sp013359595--1||s__Pseudomonas_E sp013359695--1||s__Pseudomonas_E sp013385985--4||s__Pseudomonas_E sp013386585--4||s__Pseudomonas_E sp013386825--3||s__Pseudomonas_E sp014174475--1||s__Pseudomonas_E sp014207255--4||s__Pseudomonas_E sp014268505--1||s__Pseudomonas_E sp014268655--2||s__Pseudomonas_E sp014268745--1||s__Pseudomonas_E sp014268755--4||s__Pseudomonas_E sp014268815--3||s__Pseudomonas_E sp014268825--4||s__Pseudomonas_E sp014268885--3||s__Pseudomonas_E sp014268975--6||s__Pseudomonas_E sp014269185--3||s__Pseudomonas_E sp014270125--1||s__Pseudomonas_E sp014472415--1||s__Pseudomonas_E sp014842265--7||s__Pseudomonas_E sp014851685--3||s__Pseudomonas_E sp014851765--3||s__Pseudomonas_E sp014851865--2||s__Pseudomonas_E sp014851905--1||s__Pseudomonas_E sp015354575--3||s__Pseudomonas_E sp016518545--4||s__Pseudomonas_E sp016648105--3||s__Pseudomonas_E sp016650635--1||s__Pseudomonas_E sp016650695--1||s__Pseudomonas_E sp016650815--1||s__Pseudomonas_E sp016651105--1||s__Pseudomonas_E sp016651305--1||s__Pseudomonas_E sp016658545--4||s__Pseudomonas_E sp016865545--4||s__Pseudomonas_E sp016901015--1||s__Pseudomonas_E sp017744435--5||s__Pseudomonas_E sp017875955--4||s__Pseudomonas_E sp017968885--4||s__Pseudomonas_E sp018325905--3||s__Pseudomonas_E sp018449655--2||s__Pseudomonas_E sp018449725--1||s__Pseudomonas_E sp018826895--1||s__Pseudomonas_E sp019139535--3||s__Pseudomonas_E sp019139675--3||s__Pseudomonas_E sp019139835--4||s__Pseudomonas_E sp019145475--1||s__Pseudomonas_E sp019168305--7||s__Pseudomonas_E sp019200975--1||s__Pseudomonas_E sp900005815--3||s__Pseudomonas_E sp900101695--2||s__Pseudomonas_E sp900107395--1||s__Pseudomonas_E sp900108875--3||s__Pseudomonas_E sp900109995--1||s__Pseudomonas_E sp900110765--2||s__Pseudomonas_E sp900113505--3||s__Pseudomonas_E sp900156465--2||s__Pseudomonas_E sp900187425--1||s__Pseudomonas_E sp900187445--1||s__Pseudomonas_E sp900187455--3||s__Pseudomonas_E sp900187505--1||s__Pseudomonas_E sp900187515--1||s__Pseudomonas_E sp900187565--1||s__Pseudomonas_E sp900187605--1||s__Pseudomonas_E sp900187635--1||s__Pseudomonas_E sp900187645--2||s__Pseudomonas_E sp900475325--6||s__Pseudomonas_E sp900573885--2||s__Pseudomonas_E sp900580675--4||s__Pseudomonas_E sp900580865--1||s__Pseudomonas_E sp900581005--3||s__Pseudomonas_E sp900582195--1||s__Pseudomonas_E sp900582625--2||s__Pseudomonas_E sp900583165--3||s__Pseudomonas_E sp900585815--3||s__Pseudomonas_E sp900585905--5||s__Pseudomonas_E sp900589395--4||s__Pseudomonas_E sp900590755--5||s__Pseudomonas_E sp900591205--3||s__Pseudomonas_E sp900596015--3||s__Pseudomonas_E sp900601905--5||s__Pseudomonas_E sp900602065--7||s__Pseudomonas_E sp902506495--1||s__Pseudomonas_E sp902506535--2||s__Pseudomonas_E sp903970465--6||s__Pseudomonas_E sp904067045--5||s__Pseudomonas_E straminea--3||s__Pseudomonas_E stutzeri_A--1||s__Pseudomonas_E synxantha--3||s__Pseudomonas_E synxantha_A--3||s__Pseudomonas_E syringae--8||s__Pseudomonas_E syringae_A--3||s__Pseudomonas_E syringae_E--1||s__Pseudomonas_E syringae_F--6||s__Pseudomonas_E syringae_J--5||s__Pseudomonas_E syringae_M--8||s__Pseudomonas_E syringae_P--7||s__Pseudomonas_E syringae_Q--7||s__Pseudomonas_E taetrolens--2||s__Pseudomonas_E taiwanensis--4||s__Pseudomonas_E thermotolerans--1||s__Pseudomonas_E thivervalensis--2||s__Pseudomonas_E tolaasii--3||s__Pseudomonas_E toyotomiensis--1||s__Pseudomonas_E tremae--7||s__Pseudomonas_E triticumensis--6||s__Pseudomonas_E trivialis--3||s__Pseudomonas_E trivialis_B--3||s__Pseudomonas_E typographi--1||s__Pseudomonas_E umsongensis--1||s__Pseudomonas_E vancouverensis--1||s__Pseudomonas_E veronii--5||s__Pseudomonas_E versuta--2||s__Pseudomonas_E viciae--3||s__Pseudomonas_E viridiflava--6||s__Pseudomonas_E viridiflava_B--6||s__Pseudomonas_E viridiflava_C--5||s__Pseudomonas_E vranovensis--2||s__Pseudomonas_E wadenswilerensis--2||s__Pseudomonas_E weihenstephanensis--3||s__Pseudomonas_E yamanorum--3||s__Pseudomonas_E yamanorum_A--3||s__Pseudomonas_E yamanorum_B--2||s__Pseudomonas_F alcaligenes_A--2||s__Pseudomonas_F lalkuanensis--1||s__Pseudomonas_F otitidis--3||s__Pseudomonas_F resinovorans--1||s__Pseudomonas_F resinovorans_A--1||s__Pseudomonas_F sp003234055--1||s__Pseudomonas_F sp014700075--1||s__Pseudomonas_H flexibilis--3||s__Pseudomonas_H sp014836765--3||s__Pseudomonas_N azotifigens--2||s__Pseudomonas_O kuykendallii--2||s__Pseudomonas_O sp002418465--1||s__Pseudomonas_P matsuisoli--1||s__Pseudomonas_Q kirkiae--5||s__Pseudomonas_Q sp013395055--3||s__Pseudomonas_R azotifigens_A--3||s__Pseudomonas_R nosocomialis--2||s__Pseudomonas_R sp900766265--3||s__Pseudospirillum japonicum--1||s__Psychromonas aquimarina--2||s__Psychromonas hadalis--1||s__Psychromonas ossibalaenae--1||s__Psychromonas sp013619145--2||s__SLDE01 sp014859545--1||s__SZUA-493 sp003251535--1||s__Shewanella dokdonensis--3||s__Shewanella fodinae--3||s__Shewanella mangrovi--2||s__Shewanella putrefaciens--1||s__Shewanella sp000217915--1||s__Shewanella sp017354945--1||s__Shewanella sp018223345--3||s__Shewanella xiamenensis--1||s__Sphingobium sp002312805--1||s__Sulfurivermis fontis--1||s__Sulfurivermis sp002376325--1||s__Thalassomonas actiniarum--1||s__Thalassomonas viridans--2||s__Thalassotalea algicola--1||s__Thalassotalea euphylliae_A--1||s__Thalassotalea euphylliae_B--1||s__Thalassotalea euphylliae_C--1||s__Thalassotalea sp014898095--1||s__Thalassotalea sp017744155--1||s__Thalassotalea_B piscium--1||s__Thalassotalea_B profundi--1||s__Thalassotalea_C marina--1||s__Thaumasiovibrio occultus--1||s__Thaumasiovibrio subtropicus--1||s__Treponema_D sp017525605--1||s__UBA3282 sp014804615--1||s__UBA5868 sp002432555--1||s__UBA6814 sp002452635--1||s__VJOY01 sp007109405--1||s__Velthaea versatilis--1||s__Vibrio aestivus--1||s__Vibrio aestuarianus--1||s__Vibrio agarilyticus--1||s__Vibrio alfacsensis--1||s__Vibrio alginolyticus--1||s__Vibrio anguillarum--1||s__Vibrio aquaticus--1||s__Vibrio astriarenae--1||s__Vibrio atlanticus--1||s__Vibrio atypicus--1||s__Vibrio azureus--1||s__Vibrio barjaei--1||s__Vibrio bathopelagicus--1||s__Vibrio bivalvicida--1||s__Vibrio brasiliensis--1||s__Vibrio campbellii--1||s__Vibrio celticus--1||s__Vibrio chagasii--1||s__Vibrio chagasii_A--1||s__Vibrio cholerae--1||s__Vibrio cidicii--1||s__Vibrio cincinnatiensis--1||s__Vibrio coralliilyticus--1||s__Vibrio coralliirubri--1||s__Vibrio crassostreae--1||s__Vibrio crassostreae_C--1||s__Vibrio cyclitrophicus--1||s__Vibrio diabolicus--1||s__Vibrio diazotrophicus--1||s__Vibrio echinoideorum--1||s__Vibrio europaeus--1||s__Vibrio fluvialis--1||s__Vibrio fortis--1||s__Vibrio fujianensis--1||s__Vibrio furnissii--1||s__Vibrio galatheae--1||s__Vibrio gallaecicus--1||s__Vibrio gigantis--1||s__Vibrio hangzhouensis--1||s__Vibrio harveyi--1||s__Vibrio hepatarius--1||s__Vibrio hepatarius_A--1||s__Vibrio hyugaensis--1||s__Vibrio ichthyoenteri--1||s__Vibrio injensis--1||s__Vibrio jasicida--1||s__Vibrio kanaloae--1||s__Vibrio lentus--1||s__Vibrio lentus_A--1||s__Vibrio maerlii--1||s__Vibrio marinisediminis--1||s__Vibrio maritimus--1||s__Vibrio maritimus_A--1||s__Vibrio maritimus_B--1||s__Vibrio mediterranei--1||s__Vibrio metoecus--1||s__Vibrio metoecus_B--1||s__Vibrio metschnikovii--1||s__Vibrio mexicanus--1||s__Vibrio mimicus--1||s__Vibrio mytili--1||s__Vibrio natriegens--1||s__Vibrio navarrensis--1||s__Vibrio neptunius--1||s__Vibrio nereis--1||s__Vibrio nigripulchritudo--1||s__Vibrio nitrifigilis--1||s__Vibrio ordalii--1||s__Vibrio orientalis--1||s__Vibrio ouci--1||s__Vibrio owensii--1||s__Vibrio pacinii--1||s__Vibrio panuliri--1||s__Vibrio parahaemolyticus--1||s__Vibrio penaeicida--1||s__Vibrio penaeicida_A--1||s__Vibrio plantisponsor--1||s__Vibrio ponticus--1||s__Vibrio profundi--1||s__Vibrio proteolyticus--1||s__Vibrio renipiscarius--1||s__Vibrio rhodolitus--1||s__Vibrio rotiferianus--1||s__Vibrio sagamiensis--1||s__Vibrio salilacus--1||s__Vibrio scophthalmi--1||s__Vibrio sinaloensis--1||s__Vibrio sinaloensis_B--1||s__Vibrio sonorensis--1||s__Vibrio sp000169995--1||s__Vibrio sp000171815--1||s__Vibrio sp000176715--1||s__Vibrio sp000272145--1||s__Vibrio sp000287055--1||s__Vibrio sp000316985--1||s__Vibrio sp000960595--1||s__Vibrio sp001635455--1||s__Vibrio sp002100145--1||s__Vibrio sp002342685--1||s__Vibrio sp002342735--1||s__Vibrio sp002563795--1||s__Vibrio sp002608565--1||s__Vibrio sp002873335--1||s__Vibrio sp002873395--1||s__Vibrio sp002875705--1||s__Vibrio sp002877365--1||s__Vibrio sp003144035--1||s__Vibrio sp004804295--1||s__Vibrio sp006124995--1||s__Vibrio sp007124475--1||s__Vibrio sp007858795--1||s__Vibrio sp011306175--1||s__Vibrio sp013113835--1||s__Vibrio sp013114545--1||s__Vibrio sp013114595--1||s__Vibrio sp013114625--1||s__Vibrio sp013369335--1||s__Vibrio sp013369385--1||s__Vibrio sp013394185--1||s__Vibrio sp014596725--1||s__Vibrio sp014694455--1||s__Vibrio sp015278125--1||s__Vibrio sp016900875--1||s__Vibrio sp018222805--1||s__Vibrio sp018223135--1||s__Vibrio sp903986855--1||s__Vibrio splendidus--1||s__Vibrio splendidus_F--1||s__Vibrio splendidus_I--1||s__Vibrio splendidus_J--1||s__Vibrio taketomensis--2||s__Vibrio tapetis--1||s__Vibrio tasmaniensis--1||s__Vibrio tasmaniensis_A--1||s__Vibrio thalassae--1||s__Vibrio toranzoniae--1||s__Vibrio tritonius--2||s__Vibrio tubiashii--1||s__Vibrio tubiashii_A--1||s__Vibrio variabilis--1||s__Vibrio vulnificus--1||s__Vibrio xiamenensis--1||s__Vibrio ziniensis--1||s__Zobellella denitrificans--1||s__Zobellella_C endophytica--1:heptad_counter=MCP-24H--9||MCP-28H--3||MCP-36H--3||MCP-40H--3411||MCP-44H--5||MCP-48H--2||MCP-52H--2:lbd_counter=HBM--118:lca_tree=c__Gammaproteobacteria:length_avg=135.47659574468085:length_max=188.0:length_min=44.0:length_std=28.653986510432343:length_sum=95511.0:mismatch_avg=10.72340425531915:mismatch_max=65.0:mismatch_min=0.0:mismatch_std=11.622193199143632:mismatch_sum=7560.0:name=N253931:qcovhsp_avg=99.06198581560284:qcovhsp_max=100.0:qcovhsp_min=95.0:qcovhsp_std=1.283019133290469:qcovhsp_sum=69838.7:qend_avg=135.95035460992906:qend_max=185.0:qend_min=45.0:qend_std=28.829368272928193:qend_sum=95845.0:qstart_avg=1.8638297872340426:qstart_max=10.0:qstart_min=1.0:qstart_std=1.5860397989059836:qstart_sum=1314.0:ref_name_counter=GB_GCA_000759445.1_protein.faa_JRMB01000002.1_794@PF00015_full_PFAM.426.620--1||GB_GCA_002379585.1_protein.faa_DFUE01000019.1_23@PF00015_full_PFAM.425.618--8||GB_GCA_002432555.1_protein.faa_DJFO01000277.1_6@PF00015_full_PFAM.302.483--1||GB_GCA_002796985.1_protein.faa_PEKX01000009.1_394@PF00015_full_PFAM.419.616--2||GB_GCA_003428805.1_protein.faa_CP031729.1_465@PF00015_full_PFAM.446.627--6||GB_GCA_003602285.1_protein.faa_QZVU01000127.1_1@PF00015_full_PFAM.238.404--1||GB_GCA_004010935.1_protein.faa_CP026511.1_3047@PF00015_full_PFAM.426.618--1||GB_GCA_010671725.1_protein.faa_JAAHBU010000097.1_16@PF00015_full_PFAM.332.505--1||GB_GCA_010671725.1_protein.faa_JAAHBU010000526.1_1@PF00015_full_PFAM.362.442--3||GB_GCA_016741895.1_protein.faa_JACVCT010000009.1_36@PF00015_full_PFAM.382.461--1||GB_GCA_016932385.1_protein.faa_JAFGCY010000063.1_12@PF00015_full_PFAM.482.649--1||GB_GCA_016937595.1_protein.faa_JAFHKH010000960.1_1@PF00015_full_PFAM.109.225--1||GB_GCA_017309585.1_protein.faa_CP071321.1_2114@PF00015_full_PFAM.471.659--1||GB_GCA_900475325.1_protein.faa_LS483371.1_3321@PF00015_full_PFAM.428.611--1||GB_GCA_900475325.1_protein.faa_LS483371.1_4532@PF00015_full_PFAM.440.618--1||GB_GCA_900475325.1_protein.faa_LS483371.1_567@PF00015_full_PFAM.434.617--1||GB_GCA_900596015.1_protein.faa_UVIF01000008.1_20@PF00015_full_PFAM.435.611--1||GB_GCA_900596015.1_protein.faa_UVIF01000016.1_18@PF00015_full_PFAM.437.619--3||RS_GCF_000019445.1_protein.faa_NC_010501.1_446@PF00015_full_PFAM.439.617--1||RS_GCF_000019445.1_protein.faa_NC_010501.1_779@PF00015_full_PFAM.441.617--7||RS_GCF_000259195.1_protein.faa_NZ_JH650790.1_4@PF00015_full_PFAM.422.620--21||RS_GCF_000282535.1_protein.faa_NZ_AKJC01000134.1_21@PF00015_full_PFAM.441.617--2||RS_GCF_000305785.2_protein.faa_NC_018868.3_30@PF00015_full_PFAM.330.525--1||RS_GCF_000364705.1_protein.faa_NZ_AQOH01000036.1_4@PF00015_full_PFAM.442.616--30||RS_GCF_000412675.1_protein.faa_NC_021505.1_5073@PF00015_full_PFAM.1.535.634--2||RS_GCF_000412675.1_protein.faa_NC_021505.1_5073@PF00015_full_PFAM.437.536--5||RS_GCF_000412675.1_protein.faa_NC_021505.1_692@PF00015_full_PFAM.440.616--3||RS_GCF_000423665.1_protein.faa_NZ_KE384069.1_144@PF00015_full_PFAM.367.541--1||RS_GCF_000689415.1_protein.faa_NZ_HG322950.1_449@PF00015_full_PFAM.438.615--1||RS_GCF_000730605.1_protein.faa_NZ_BBIS01000024.1_54@PF00015_full_PFAM.461.624--1||RS_GCF_000730645.1_protein.faa_NZ_BBIU01000023.1_70@PF00015_full_PFAM.438.628--5||RS_GCF_000730665.1_protein.faa_NZ_BBIV01000049.1_31@PF00015_full_PFAM.444.620--2||RS_GCF_000731675.1_protein.faa_NZ_JMIT01000004.1_381@PF00015_full_PFAM.441.617--1||RS_GCF_000737245.1_protein.faa_NZ_JPQU01000060.1_22@PF00015_full_PFAM.446.618--1||RS_GCF_000774145.1_protein.faa_NZ_KN322958.1_32@PF00015_full_PFAM.419.619--7||RS_GCF_000800255.1_protein.faa_NZ_CP009747.1_21@PF00015_full_PFAM.438.616--1||RS_GCF_000800255.1_protein.faa_NZ_CP009747.1_4099@PF00015_full_PFAM.446.627--1||RS_GCF_000802155.2_protein.faa_NZ_JQGJ02000001.1_471@PF00015_full_PFAM.426.619--2||RS_GCF_000802155.2_protein.faa_NZ_JQGJ02000010.1_196@PF00015_full_PFAM.440.616--7||RS_GCF_000802155.2_protein.faa_NZ_JQGJ02000035.1_17@PF00015_full_PFAM.307.492--3||RS_GCF_000935045.1_protein.faa_NZ_JYKS01000054.1_4@PF00015_full_PFAM.441.617--2||RS_GCF_001186335.1_protein.faa_NZ_CP011507.1_2424@PF00015_full_PFAM.437.616--1||RS_GCF_001186335.1_protein.faa_NZ_CP011507.1_3803@PF00015_full_PFAM.413.620--1||RS_GCF_001269655.1_protein.faa_NZ_LHVE01000001.1_250@PF00015_full_PFAM.429.616--4||RS_GCF_001269885.1_protein.faa_NZ_LHVH01000006.1_41@PF00015_full_PFAM.419.613--20||RS_GCF_001269905.1_protein.faa_NZ_LHVK01000014.1_180@PF00015_full_PFAM.415.616--1||RS_GCF_001320245.1_protein.faa_NZ_BCBA01000030.1_27@PF00015_full_PFAM.444.626--1||RS_GCF_001429045.1_protein.faa_NZ_LMHY01000002.1_30@PF00015_full_PFAM.422.617--1||RS_GCF_001439735.1_protein.faa_NZ_JYLN01000009.1_176@PF00015_full_PFAM.419.620--6||RS_GCF_001518815.1_protein.faa_NZ_CP013987.1_288@PF00015_full_PFAM.443.634--2||RS_GCF_001605965.1_protein.faa_NZ_CP014947.1_1286@PF00015_full_PFAM.418.618--6||RS_GCF_001623525.1_protein.faa_NZ_CP015225.1_3809@PF00015_full_PFAM.422.617--1||RS_GCF_001642705.1_protein.faa_NZ_LWBV01000004.1_404@PF00015_full_PFAM.440.617--8||RS_GCF_001650425.1_protein.faa_NZ_LWCR01000012.1_313@PF00015_full_PFAM.423.613--2||RS_GCF_001902145.1_protein.faa_NZ_MRST01000025.1_511@PF00015_full_PFAM.520.703--1||RS_GCF_001941965.1_protein.faa_NZ_MKZO01000014.1_108@PF00015_full_PFAM.318.502--2||RS_GCF_002018875.1_protein.faa_NZ_MVOL01000002.1_333@PF00015_full_PFAM.438.617--1||RS_GCF_002021815.1_protein.faa_NZ_CP019952.1_326@PF00015_full_PFAM.420.617--1||RS_GCF_002025205.1_protein.faa_NZ_CP019947.1_789@PF00015_full_PFAM.444.631--1||RS_GCF_002087235.1_protein.faa_NZ_MUIO01000012.1_101@PF00015_full_PFAM.420.619--1||RS_GCF_002087235.1_protein.faa_NZ_MUIO01000018.1_27@PF00015_full_PFAM.441.618--2||RS_GCF_002091715.1_protein.faa_NZ_BDAG01000036.1_38@PF00015_full_PFAM.420.618--24||RS_GCF_002094795.1_protein.faa_NZ_NBWC01000002.1_274@PF00015_full_PFAM.334.511--6||RS_GCF_002094795.1_protein.faa_NZ_NBWC01000033.1_19@PF00015_full_PFAM.441.617--2||RS_GCF_002112505.1_protein.faa_NZ_NEHW01000003.1_245@PF00015_full_PFAM.442.626--2||RS_GCF_002158995.1_protein.faa_NZ_LOHF01000007.1_165@PF00015_full_PFAM.440.618--4||RS_GCF_002269125.1_protein.faa_NZ_NQKI01000045.1_22@PF00015_full_PFAM.421.620--1||RS_GCF_002287825.1_protein.faa_NZ_NRST01000001.1_1985@PF00015_full_PFAM.427.618--1||RS_GCF_002303925.1_protein.faa_NZ_MRCS01000005.1_111@PF00015_full_PFAM.421.617--1||RS_GCF_002356095.1_protein.faa_NZ_AP015029.1_5509@PF00015_full_PFAM.417.616--64||RS_GCF_002356095.1_protein.faa_NZ_AP015029.1_5510@PF00015_full_PFAM.445.627--5||RS_GCF_002736125.1_protein.faa_NZ_CP024085.1_4953@PF00015_full_PFAM.429.616--2||RS_GCF_002741075.1_protein.faa_NZ_CP016634.1_3307@PF00015_full_PFAM.630.811--3||RS_GCF_002741075.1_protein.faa_NZ_CP016634.1_4206@PF00015_full_PFAM.332.512--6||RS_GCF_002806685.1_protein.faa_NZ_PHTD01000002.1_277@PF00015_full_PFAM.440.617--1||RS_GCF_002806685.1_protein.faa_NZ_PHTD01000006.1_295@PF00015_full_PFAM.323.503--1||RS_GCF_002843585.1_protein.faa_NZ_CP025262.1_246@PF00015_full_PFAM.437.616--10||RS_GCF_002906855.1_protein.faa_NZ_MINI01000048.1_971@PF00015_full_PFAM.446.627--3||RS_GCF_002967995.1_protein.faa_NZ_PUIN01000002.1_27@PF00015_full_PFAM.439.619--1||RS_GCF_003033885.1_protein.faa_NZ_CP024081.1_231@PF00015_full_PFAM.435.617--3||RS_GCF_003033885.1_protein.faa_NZ_CP024081.1_2996@PF00015_full_PFAM.419.619--7||RS_GCF_003060885.1_protein.faa_NZ_QAIG01000007.1_240@PF00015_full_PFAM.439.618--5||RS_GCF_003131185.1_protein.faa_NZ_QFFU01000004.1_96@PF00015_full_PFAM.433.614--5||RS_GCF_003131185.1_protein.faa_NZ_QFFU01000013.1_93@PF00015_full_PFAM.437.615--1||RS_GCF_003205205.1_protein.faa_NZ_QJRL01000001.1_7@PF00015_full_PFAM.440.617--1||RS_GCF_003205295.1_protein.faa_NZ_QJRP01000003.1_9@PF00015_full_PFAM.447.621--8||RS_GCF_003231305.1_protein.faa_NZ_QKVM01000023.1_13@PF00015_full_PFAM.452.628--1||RS_GCF_003627215.1_protein.faa_NZ_CP032677.1_4085@PF00015_full_PFAM.441.616--4||RS_GCF_003627215.1_protein.faa_NZ_CP032677.1_4445@PF00015_full_PFAM.440.616--1||RS_GCF_003671955.1_protein.faa_NZ_CP022561.1_4611@PF00015_full_PFAM.440.617--1||RS_GCF_003671955.1_protein.faa_NZ_CP022561.1_4992@PF00015_full_PFAM.426.616--20||RS_GCF_003702045.1_protein.faa_NZ_RBTP01000036.1_105@PF00015_full_PFAM.422.618--1||RS_GCF_003732705.1_protein.faa_NZ_MOBR01000002.1_153@PF00015_full_PFAM.423.618--1||RS_GCF_004357765.1_protein.faa_NZ_SMTE01000013.1_144@PF00015_full_PFAM.425.618--2||RS_GCF_004519305.1_protein.faa_NZ_SOZA01000007.1_162@PF00015_full_PFAM.447.627--2||RS_GCF_004521985.1_protein.faa_NZ_SBHZ01000011.1_163@PF00015_full_PFAM.433.620--1||RS_GCF_004803755.1_protein.faa_NZ_CP032311.1_4934@PF00015_full_PFAM.439.617--1||RS_GCF_005877905.1_protein.faa_NZ_SWDV01000019.1_2@PF00015_full_PFAM.442.616--1||RS_GCF_006438925.1_protein.faa_NZ_RCZA01000011.1_178@PF00015_full_PFAM.421.619--1||RS_GCF_007858255.1_protein.faa_NZ_VFEU01000001.1_141@PF00015_full_PFAM.437.618--1||RS_GCF_007858255.1_protein.faa_NZ_VFEU01000005.1_352@PF00015_full_PFAM.441.620--1||RS_GCF_008369295.1_protein.faa_NZ_VOBG01000016.1_92@PF00015_full_PFAM.440.618--1||RS_GCF_008801605.1_protein.faa_NZ_VZPJ01000005.1_356@PF00015_full_PFAM.440.619--1||RS_GCF_008806955.1_protein.faa_NZ_CP031727.1_1081@PF00015_full_PFAM.302.507--1||RS_GCF_009380155.1_protein.faa_NZ_WHUV01000002.1_1319@PF00015_full_PFAM.414.618--3||RS_GCF_009391885.1_protein.faa_NZ_VZII01000031.1_22@PF00015_full_PFAM.440.617--1||RS_GCF_009883635.2_protein.faa_NZ_CP026115.2_1964@PF00015_full_PFAM.446.627--3||RS_GCF_009905615.1_protein.faa_NZ_JAAAKW010000012.1_10@PF00015_full_PFAM.422.619--1||RS_GCF_009905615.1_protein.faa_NZ_JAAAKW010000023.1_34@PF00015_full_PFAM.422.618--2||RS_GCF_009932335.1_protein.faa_NZ_BLJF01000001.1_3844@PF00015_full_PFAM.440.617--9||RS_GCF_009932335.1_protein.faa_NZ_BLJF01000003.1_590@PF00015_full_PFAM.418.616--11||RS_GCF_010095445.1_protein.faa_NZ_WFGV01000091.1_4@PF00015_full_PFAM.326.503--1||RS_GCF_011752525.1_protein.faa_NZ_VWXI01000019.1_88@PF00015_full_PFAM.438.617--1||RS_GCF_013179515.1_protein.faa_NZ_JABMCN010000011.1_18@PF00015_full_PFAM.446.628--10||RS_GCF_013359595.1_protein.faa_NZ_JABFMP010000002.1_19@PF00015_full_PFAM.445.616--1||RS_GCF_013359595.1_protein.faa_NZ_JABFMP010000037.1_16@PF00015_full_PFAM.427.620--2||RS_GCF_013373935.1_protein.faa_NZ_BLXR01000067.1_1@PF00015_full_PFAM.320.498--1||RS_GCF_013393325.1_protein.faa_NZ_QJRC01000066.1_36@PF00015_full_PFAM.428.616--1||RS_GCF_013608025.1_protein.faa_NZ_VDLV01000064.1_89@PF00015_full_PFAM.425.616--25||RS_GCF_014268655.2_protein.faa_NZ_JABWQX020000001.1_630@PF00015_full_PFAM.439.620--1||RS_GCF_014268655.2_protein.faa_NZ_JABWQX020000008.1_85@PF00015_full_PFAM.412.613--2||RS_GCF_014268745.2_protein.faa_NZ_JABWRB020000003.1_531@PF00015_full_PFAM.437.618--4||RS_GCF_014268745.2_protein.faa_NZ_JABWRB020000008.1_17@PF00015_full_PFAM.426.619--2||RS_GCF_014268825.1_protein.faa_NZ_JABWRG010000080.1_21@PF00015_full_PFAM.448.633--2||RS_GCF_014268975.1_protein.faa_NZ_JABWRN010000011.1_148@PF00015_full_PFAM.315.515--2||RS_GCF_014596565.1_protein.faa_NZ_NOIN01000004.1_290@PF00015_full_PFAM.417.617--5||RS_GCF_014851905.1_protein.faa_NZ_JACVAQ010000001.1_1999@PF00015_full_PFAM.413.616--2||RS_GCF_014852585.1_protein.faa_NZ_JACVBX010000019.1_77@PF00015_full_PFAM.425.616--1||RS_GCF_015354575.1_protein.faa_NZ_JACAFQ010000014.1_73@PF00015_full_PFAM.417.617--2||RS_GCF_015680235.1_protein.faa_NZ_JADLJL010000003.1_209@PF00015_full_PFAM.441.617--2||RS_GCF_015680705.1_protein.faa_NZ_JADNYP010000005.1_39@PF00015_full_PFAM.426.619--1||RS_GCF_016650695.1_protein.faa_NZ_JAEKFH010000003.1_1265@PF00015_full_PFAM.421.619--16||RS_GCF_016865545.1_protein.faa_NZ_JADBHH010000016.1_18@PF00015_full_PFAM.438.619--1||RS_GCF_017976235.1_protein.faa_NZ_JACVHC010000006.1_31@PF00015_full_PFAM.439.618--1||RS_GCF_018449725.1_protein.faa_NZ_JAAVVC010000012.1_133@PF00015_full_PFAM.422.618--4||RS_GCF_019139835.1_protein.faa_NZ_CP077075.1_789@PF00015_full_PFAM.436.633--16||RS_GCF_019141525.1_protein.faa_NZ_CP077080.1_597@PF00015_full_PFAM.437.617--1||RS_GCF_019212185.1_protein.faa_NZ_CP078138.1_818@PF00015_full_PFAM.440.618--1||RS_GCF_900099785.1_protein.faa_NZ_FNDS01000007.1_229@PF00015_full_PFAM.429.616--2||RS_GCF_900102635.1_protein.faa_NZ_FMZQ01000002.1_372@PF00015_full_PFAM.442.619--1||RS_GCF_900102675.1_protein.faa_NZ_FMYX01000011.1_170@PF00015_full_PFAM.310.506--5||RS_GCF_900103345.1_protein.faa_NZ_LT629702.1_4552@PF00015_full_PFAM.425.617--5||RS_GCF_900108875.1_protein.faa_NZ_FNYJ01000004.1_13@PF00015_full_PFAM.424.619--5||RS_GCF_900110655.1_protein.faa_NZ_FOEQ01000014.1_2@PF00015_full_PFAM.437.616--2||RS_GCF_900112375.1_protein.faa_NZ_FOLS01000038.1_9@PF00015_full_PFAM.440.617--2||RS_GCF_900113505.1_protein.faa_NZ_FOPO01000001.1_294@PF00015_full_PFAM.437.616--13||RS_GCF_900113505.1_protein.faa_NZ_FOPO01000015.1_23@PF00015_full_PFAM.439.619--2||RS_GCF_900156465.1_protein.faa_NZ_LT707064.1_1010@PF00015_full_PFAM.421.612--4||RS_GCF_900187455.1_protein.faa_NZ_FYDX01000027.1_39@PF00015_full_PFAM.422.619--6||RS_GCF_900187565.1_protein.faa_NZ_FYED01000001.1_304@PF00015_full_PFAM.443.616--2||RS_GCF_900187605.1_protein.faa_NZ_FYEA01000015.1_35@PF00015_full_PFAM.416.618--2||RS_GCF_900187645.1_protein.faa_NZ_FYEE01000003.1_36@PF00015_full_PFAM.433.615--1||RS_GCF_900187975.1_protein.faa_NZ_FZPC01000003.1_9@PF00015_full_PFAM.436.617--1||RS_GCF_900187975.1_protein.faa_NZ_FZPC01000020.1_3@PF00015_full_PFAM.421.615--5||RS_GCF_900188455.1_protein.faa_NZ_FZOL01000002.1_138@PF00015_full_PFAM.438.616--1||RS_GCF_900277125.1_protein.faa_NZ_OPYN01000232.1_49@PF00015_full_PFAM.437.616--1||RS_GCF_900277125.1_protein.faa_NZ_OPYN01000232.1_50@PF00015_full_PFAM.446.628--71||RS_GCF_900536025.1_protein.faa_NZ_UNOZ01000013.1_16@PF00015_full_PFAM.428.618--2||RS_GCF_900581005.1_protein.faa_NZ_UTCP01000150.1_202@PF00015_full_PFAM.430.616--8||RS_GCF_900581005.1_protein.faa_NZ_UTCP01000470.1_94@PF00015_full_PFAM.406.619--1||RS_GCF_900581005.1_protein.faa_NZ_UTCP01000559.1_13@PF00015_full_PFAM.422.619--1||RS_GCF_900601905.1_protein.faa_NZ_UWFA01000170.1_127@PF00015_full_PFAM.427.624--1||RS_GCF_900618535.1_protein.faa_NZ_UYJA01000005.1_295@PF00015_full_PFAM.425.617--1||RS_GCF_902497785.1_protein.faa_NZ_CABVHK010000020.1_95@PF00015_full_PFAM.422.618--1||RS_GCF_902497845.1_protein.faa_NZ_CABVIB010000049.1_5@PF00015_full_PFAM.421.620--1||RS_GCF_902506495.1_protein.faa_NZ_LR733264.1_592@PF00015_full_PFAM.445.619--4||RS_GCF_904063055.1_protein.faa_NZ_CAJFCN010000005.1_88@PF00015_full_PFAM.437.617--1||RS_GCF_904063055.1_protein.faa_NZ_CAJFCN010000010.1_155@PF00015_full_PFAM.441.620--1:scovhsp_avg=72.52297872340425:scovhsp_max=95.7:scovhsp_min=50.0:scovhsp_std=13.619238134514115:scovhsp_sum=51128.7:send_avg=153.74326241134753:send_max=200.0:send_min=64.0:send_std=25.76087950045589:send_sum=108389.0:sstart_avg=19.45390070921986:sstart_max=82.0:sstart_min=1.0:sstart_std=21.02159170613504:sstart_sum=13715.0],((((GB_GCA_011049865.1_protein.faa_DRGY01000132.1_1@PF00015_full_PFAM.452.634:0.175439[&&NHX:Type=GTDB:gtdb_class=c__Gammaproteobacteria:gtdb_domain=d__Bacteria:gtdb_family=f__Oleiphilaceae:gtdb_genus=g__Marinobacter:gtdb_order=o__Pseudomonadales:gtdb_phylum=p__Proteobacteria:gtdb_species=s__Marinobacter antarcticus_A:heptad=MCP-40H:species=d__Bacteria_p__Proteobacteria_c__Gammaproteobacteria_o__Pseudomonadales_f__Oleiphilaceae_g__Marinobacter_s__Marinobacter antarcticus_A],RS_GCF_900115175.1_protein.faa_NZ_FOYV01000002.1_227@PF00015_full_PFAM.455.631:0.520912[&&NHX:Type=GTDB:gtdb_class=c__Gammaproteobacteria:gtdb_domain=d__Bacteria:gtdb_family=f__Oleiphilaceae:gtdb_genus=g__Marinobacter:gtdb_order=o__Pseudomonadales:gtdb_phylum=p__Proteobacteria:gtdb_species=s__Marinobacter gudaonensis:heptad=MCP-40H:species=d__Bacteria_p__Proteobacteria_c__Gammaproteobacteria_o__Pseudomonadales_f__Oleiphilaceae_g__Marinobacter_s__Marinobacter gudaonensis])0.635:0.0741242[&&NHX:Sample_counter=:Type_counter=GTDB--2:capture_class_counter=:capture_domain_counter=:capture_family_counter=:capture_genus_counter=:capture_order_counter=:capture_phylum_counter=:capture_species_counter=:evoltype=D:gtdb_class_counter=c__Gammaproteobacteria--2:gtdb_domain_counter=d__Bacteria--2:gtdb_family_counter=f__Oleiphilaceae--2:gtdb_genus_counter=g__Marinobacter--2:gtdb_order_counter=o__Pseudomonadales--2:gtdb_phylum_counter=p__Proteobacteria--2:gtdb_species_counter=s__Marinobacter antarcticus_A--1||s__Marinobacter gudaonensis--1:heptad_counter=MCP-40H--2:lbd_counter=:lca=d__Bacteria:lca_tree=g__Marinobacter:name=N253934:ref_name_counter=],(RS_GCF_003231275.1_protein.faa_NZ_QKVL01000002.1_74@PF00015_full_PFAM.269.446:0.172134[&&NHX:Type=GTDB:gtdb_class=c__Gammaproteobacteria:gtdb_domain=d__Bacteria:gtdb_family=f__Pseudomonadaceae:gtdb_genus=g__Pseudomonas_E:gtdb_order=o__Pseudomonadales:gtdb_phylum=p__Proteobacteria:gtdb_species=s__Pseudomonas_E huaxiensis:heptad=MCP-40H:species=d__Bacteria_p__Proteobacteria_c__Gammaproteobacteria_o__Pseudomonadales_f__Pseudomonadaceae_g__Pseudomonas_E_s__Pseudomonas_E huaxiensis],RS_GCF_018704125.1_protein.faa_NZ_JAGTIS010000005.1_58@PF00015_full_PFAM.434.622:0.105341[&&NHX:Type=GTDB:gtdb_class=c__Gammaproteobacteria:gtdb_domain=d__Bacteria:gtdb_family=f__Pseudomonadaceae:gtdb_genus=g__Pseudomonas_F:gtdb_order=o__Pseudomonadales:gtdb_phylum=p__Proteobacteria:gtdb_species=s__Pseudomonas_F sp018704125:heptad=MCP-40H:species=d__Bacteria_p__Proteobacteria_c__Gammaproteobacteria_o__Pseudomonadales_f__Pseudomonadaceae_g__Pseudomonas_F_s__Pseudomonas_F sp018704125])1:0.335461[&&NHX:Sample_counter=:Type_counter=GTDB--2:capture_class_counter=:capture_domain_counter=:capture_family_counter=:capture_genus_counter=:capture_order_counter=:capture_phylum_counter=:capture_species_counter=:evoltype=D:gtdb_class_counter=c__Gammaproteobacteria--2:gtdb_domain_counter=d__Bacteria--2:gtdb_family_counter=f__Pseudomonadaceae--2:gtdb_genus_counter=g__Pseudomonas_E--1||g__Pseudomonas_F--1:gtdb_order_counter=o__Pseudomonadales--2:gtdb_phylum_counter=p__Proteobacteria--2:gtdb_species_counter=s__Pseudomonas_E huaxiensis--1||s__Pseudomonas_F sp018704125--1:heptad_counter=MCP-40H--2:lbd_counter=:lca=d__Bacteria:lca_tree=f__Pseudomonadaceae:name=N253937:ref_name_counter=])0.937:0.117378[&&NHX:Sample_counter=:Type_counter=GTDB--4:capture_class_counter=:capture_domain_counter=:capture_family_counter=:capture_genus_counter=:capture_order_counter=:capture_phylum_counter=:capture_species_counter=:evoltype=D:gtdb_class_counter=c__Gammaproteobacteria--4:gtdb_domain_counter=d__Bacteria--4:gtdb_family_counter=f__Oleiphilaceae--2||f__Pseudomonadaceae--2:gtdb_genus_counter=g__Marinobacter--2||g__Pseudomonas_E--1||g__Pseudomonas_F--1:gtdb_order_counter=o__Pseudomonadales--4:gtdb_phylum_counter=p__Proteobacteria--4:gtdb_species_counter=s__Marinobacter antarcticus_A--1||s__Marinobacter gudaonensis--1||s__Pseudomonas_E huaxiensis--1||s__Pseudomonas_F sp018704125--1:heptad_counter=MCP-40H--4:lbd_counter=:lca=d__Bacteria:lca_tree=o__Pseudomonadales:name=N253938:ref_name_counter=],(RS_GCF_019212185.1_protein.faa_NZ_CP078138.1_2234@PF00015_full_PFAM.339.499:0.132937[&&NHX:Type=GTDB:gtdb_class=c__Gammaproteobacteria:gtdb_domain=d__Bacteria:gtdb_family=f__Pseudomonadaceae:gtdb_genus=g__Pseudomonas_E:gtdb_order=o__Pseudomonadales:gtdb_phylum=p__Proteobacteria:gtdb_species=s__Pseudomonas_E sp002980155:heptad=MCP-40H:species=d__Bacteria_p__Proteobacteria_c__Gammaproteobacteria_o__Pseudomonadales_f__Pseudomonadaceae_g__Pseudomonas_E_s__Pseudomonas_E sp002980155],RS_GCF_013523055.1_protein.faa_NZ_JAAMQM010000001.1_206@PF00015_full_PFAM.299.489:0.116485[&&NHX:Type=GTDB:gtdb_class=c__Gammaproteobacteria:gtdb_domain=d__Bacteria:gtdb_family=f__Pseudomonadaceae:gtdb_genus=g__Pseudomonas_E:gtdb_order=o__Pseudomonadales:gtdb_phylum=p__Proteobacteria:gtdb_species=s__Pseudomonas_E capeferrum_A:heptad=MCP-40H:species=d__Bacteria_p__Proteobacteria_c__Gammaproteobacteria_o__Pseudomonadales_f__Pseudomonadaceae_g__Pseudomonas_E_s__Pseudomonas_E capeferrum_A])0.98:0.146505[&&NHX:Sample_counter=:Type_counter=GTDB--2:capture_class_counter=:capture_domain_counter=:capture_family_counter=:capture_genus_counter=:capture_order_counter=:capture_phylum_counter=:capture_species_counter=:evoltype=D:gtdb_class_counter=c__Gammaproteobacteria--2:gtdb_domain_counter=d__Bacteria--2:gtdb_family_counter=f__Pseudomonadaceae--2:gtdb_genus_counter=g__Pseudomonas_E--2:gtdb_order_counter=o__Pseudomonadales--2:gtdb_phylum_counter=p__Proteobacteria--2:gtdb_species_counter=s__Pseudomonas_E capeferrum_A--1||s__Pseudomonas_E sp002980155--1:heptad_counter=MCP-40H--2:lbd_counter=:lca=d__Bacteria:lca_tree=g__Pseudomonas_E:name=N253941:ref_name_counter=])0.31:0.0506979[&&NHX:Sample_counter=:Type_counter=GTDB--6:capture_class_counter=:capture_domain_counter=:capture_family_counter=:capture_genus_counter=:capture_order_counter=:capture_phylum_counter=:capture_species_counter=:evoltype=D:gtdb_class_counter=c__Gammaproteobacteria--6:gtdb_domain_counter=d__Bacteria--6:gtdb_family_counter=f__Oleiphilaceae--2||f__Pseudomonadaceae--4:gtdb_genus_counter=g__Marinobacter--2||g__Pseudomonas_E--3||g__Pseudomonas_F--1:gtdb_order_counter=o__Pseudomonadales--6:gtdb_phylum_counter=p__Proteobacteria--6:gtdb_species_counter=s__Marinobacter antarcticus_A--1||s__Marinobacter gudaonensis--1||s__Pseudomonas_E capeferrum_A--1||s__Pseudomonas_E huaxiensis--1||s__Pseudomonas_E sp002980155--1||s__Pseudomonas_F sp018704125--1:heptad_counter=MCP-40H--6:lbd_counter=:lca=d__Bacteria:lca_tree=o__Pseudomonadales:name=N253942:ref_name_counter=],(RS_GCF_001439815.1_protein.faa_NZ_JYLM01000002.1_355@PF00015_full_PFAM.369.555:0.0435684[&&NHX:Type=GTDB:gtdb_class=c__Gammaproteobacteria:gtdb_domain=d__Bacteria:gtdb_family=f__Pseudomonadaceae:gtdb_genus=g__Pseudomonas_E:gtdb_order=o__Pseudomonadales:gtdb_phylum=p__Proteobacteria:gtdb_species=s__Pseudomonas_E orientalis:heptad=MCP-40H:species=d__Bacteria_p__Proteobacteria_c__Gammaproteobacteria_o__Pseudomonadales_f__Pseudomonadaceae_g__Pseudomonas_E_s__Pseudomonas_E orientalis],(b8a0020a-0f6e-4b8a-ab1d-049a04b35771_4@MCPsignal.25.62:0.279531[&&NHX:Sample=rhiztom1:Type=capture:capture_class=c__Gammaproteobacteria:capture_domain=d__Bacteria:capture_family=f__Pseudomonadaceae:capture_genus=g__Pseudomonas_E:capture_order=o__Pseudomonadales:capture_phylum=p__Proteobacteria:capture_species=s__Pseudomonas_E composti:heptad=MCP-40H],RS_GCF_003732275.1_protein.faa_NZ_MOBM01000024.1_26@PF00015_full_PFAM.112.341:0.0398674[&&NHX:Type=GTDB:gtdb_class=c__Gammaproteobacteria:gtdb_domain=d__Bacteria:gtdb_family=f__Pseudomonadaceae:gtdb_genus=g__Pseudomonas_E:gtdb_order=o__Pseudomonadales:gtdb_phylum=p__Proteobacteria:gtdb_species=s__Pseudomonas_E frederiksbergensis_H:heptad=MCP-40H:species=d__Bacteria_p__Proteobacteria_c__Gammaproteobacteria_o__Pseudomonadales_f__Pseudomonadaceae_g__Pseudomonas_E_s__Pseudomonas_E frederiksbergensis_H])0:2.5e-08[&&NHX:Sample_counter=rhiztom1--1:Type_counter=GTDB--1||capture--1:capture_class_counter=c__Gammaproteobacteria--1:capture_domain_counter=d__Bacteria--1:capture_family_counter=f__Pseudomonadaceae--1:capture_genus_counter=g__Pseudomonas_E--1:capture_order_counter=o__Pseudomonadales--1:capture_phylum_counter=p__Proteobacteria--1:capture_species_counter=s__Pseudomonas_E composti--1:gtdb_class_counter=c__Gammaproteobacteria--1:gtdb_domain_counter=d__Bacteria--1:gtdb_family_counter=f__Pseudomonadaceae--1:gtdb_genus_counter=g__Pseudomonas_E--1:gtdb_order_counter=o__Pseudomonadales--1:gtdb_phylum_counter=p__Proteobacteria--1:gtdb_species_counter=s__Pseudomonas_E frederiksbergensis_H--1:heptad_counter=MCP-40H--2:lbd_counter=:lca_tree=s__Pseudomonas_E frederiksbergensis_H:name=N253946:ref_name_counter=])1:0.497411[&&NHX:Sample_counter=rhiztom1--1:Type_counter=GTDB--2||capture--1:capture_class_counter=c__Gammaproteobacteria--1:capture_domain_counter=d__Bacteria--1:capture_family_counter=f__Pseudomonadaceae--1:capture_genus_counter=g__Pseudomonas_E--1:capture_order_counter=o__Pseudomonadales--1:capture_phylum_counter=p__Proteobacteria--1:capture_species_counter=s__Pseudomonas_E composti--1:gtdb_class_counter=c__Gammaproteobacteria--2:gtdb_domain_counter=d__Bacteria--2:gtdb_family_counter=f__Pseudomonadaceae--2:gtdb_genus_counter=g__Pseudomonas_E--2:gtdb_order_counter=o__Pseudomonadales--2:gtdb_phylum_counter=p__Proteobacteria--2:gtdb_species_counter=s__Pseudomonas_E frederiksbergensis_H--1||s__Pseudomonas_E orientalis--1:heptad_counter=MCP-40H--3:lbd_counter=:lca_tree=g__Pseudomonas_E:name=N253947:ref_name_counter=])0.964:0.145601[&&NHX:Sample_counter=rhiztom1--1:Type_counter=GTDB--8||capture--1:capture_class_counter=c__Gammaproteobacteria--1:capture_domain_counter=d__Bacteria--1:capture_family_counter=f__Pseudomonadaceae--1:capture_genus_counter=g__Pseudomonas_E--1:capture_order_counter=o__Pseudomonadales--1:capture_phylum_counter=p__Proteobacteria--1:capture_species_counter=s__Pseudomonas_E composti--1:gtdb_class_counter=c__Gammaproteobacteria--8:gtdb_domain_counter=d__Bacteria--8:gtdb_family_counter=f__Oleiphilaceae--2||f__Pseudomonadaceae--6:gtdb_genus_counter=g__Marinobacter--2||g__Pseudomonas_E--5||g__Pseudomonas_F--1:gtdb_order_counter=o__Pseudomonadales--8:gtdb_phylum_counter=p__Proteobacteria--8:gtdb_species_counter=s__Marinobacter antarcticus_A--1||s__Marinobacter gudaonensis--1||s__Pseudomonas_E capeferrum_A--1||s__Pseudomonas_E frederiksbergensis_H--1||s__Pseudomonas_E huaxiensis--1||s__Pseudomonas_E orientalis--1||s__Pseudomonas_E sp002980155--1||s__Pseudomonas_F sp018704125--1:heptad_counter=MCP-40H--9:lbd_counter=:lca_tree=o__Pseudomonadales:name=N253948:ref_name_counter=])0.838:0.0421138[&&NHX:Sample_counter=rhizpot1--220||rhizpot2--51||rhizpot3--115||rhiztom1--284||rhiztom2--141||rhiztom3--649:Type_counter=GTDB--1984||capture--1460:besthit_avg=91.91929078014185:besthit_max=100.0:besthit_min=52.9:besthit_std=8.535367400140643:besthit_sum=64803.100000000006:bitscore_avg=206.7795744680851:bitscore_max=315.0:bitscore_min=77.0:bitscore_std=48.29677263521608:bitscore_sum=145779.59999999998:capture_class_counter=c__AC1--1||c__Acidobacteriae--1||c__Actinomycetia--6||c__Alphaproteobacteria--54||c__Anaerolineae--13||c__Bacilli--9||c__Bacteroidia--1||c__Campylobacteria--2||c__Chloroflexia--38||c__Clostridia--3||c__Coriobacteriia--1||c__Deinococci--1||c__Desulfarculia--1||c__Desulfobaccia--1||c__Desulfobacteria--3||c__Desulfobulbia--3||c__Desulfovibrionia--27||c__Desulfuromonadia--23||c__Dormibacteria--7||c__Eremiobacteria--1||c__Gammaproteobacteria--1188||c__Gemmatimonadetes--3||c__Halobacteria--4||c__Holophagae--16||c__Ktedonobacteria--1||c__Leptospirae--1||c__Limnochordia--1||c__Limnocylindria--1||c__Myxococcia--12||c__Negativicutes--7||c__Nitrospiria--2||c__Phycisphaerae--1||c__Planctomycetia--3||c__SAR324--1||c__Spirochaetia--2||c__Syntrophorhabdia--1||c__UBA4802--1||c__UBA9217--16||c__Verrucomicrobiae--2||c__Vicinamibacteria--1:capture_domain_counter=d__Archaea--4||d__Bacteria--1456:capture_family_counter=f__0-14-0-80-60-11--1||f__AK92--2||f__Acetobacteraceae--1||f__Aeromonadaceae--29||f__Alteromonadaceae--6||f__Anaerohalosphaeraceae--1||f__Aquaspirillaceae--3||f__Azospirillaceae--23||f__Bacillaceae_B--2||f__Baltobacteraceae--1||f__Beijerinckiaceae--3||f__Bryobacteraceae--1||f__Burkholderiaceae--26||f__CAIKXV01--1||f__CSP1-4--1||f__Caulobacteraceae--12||f__Celerinatantimonadaceae--2||f__Cellvibrionaceae--1||f__Chitinibacteraceae--4||f__Chloroflexaceae--2||f__Chromatiaceae--1||f__Chromobacteriaceae--5||f__Competibacteraceae--1||f__DSM-103792--1||f__DSM-18226--1||f__DTKN01--36||f__DTU010--1||f__Dendrosporobacteraceae--1||f__Desulfarculaceae--1||f__Desulfatirhabdiaceae--1||f__Desulfobulbaceae--3||f__Desulfococcaceae--2||f__Desulfomicrobiaceae--3||f__Desulfovibrionaceae--24||f__Devosiaceae--1||f__Domibacillaceae--2||f__Elsteraceae--1||f__Enterobacteriaceae--2||f__EnvOPS12--13||f__GWC2-71-9--3||f__Gallaecimonadaceae--1||f__Geobacteraceae--11||f__Haladaptataceae--1||f__Haloarculaceae--1||f__Haloferacaceae--1||f__Halomonadaceae--2||f__Helicobacteraceae--2||f__Holophagaceae--16||f__JACRHJ01--16||f__JAFNAJ01--1||f__Kineococcaceae--3||f__Ktedonobacteraceae--1||f__Lachnospiraceae--1||f__Leptospiraceae--1||f__Magnetospirillaceae--3||f__Marinicellaceae--1||f__Marinomonadaceae--1||f__Methylococcaceae--3||f__Methylomonadaceae--1||f__Methylophagaceae--1||f__Micromonosporaceae--3||f__Microscillaceae--1||f__Moraxellaceae--2||f__Myxococcaceae--12||f__Natrialbaceae--1||f__Nitrincolaceae--3||f__Nitrospiraceae--1||f__Oleiphilaceae--12||f__Opitutaceae--1||f__Oscillospiraceae--2||f__Paenibacillaceae--4||f__Porticoccaceae--1||f__Pseudomonadaceae--1049||f__Pseudopelobacteraceae--12||f__Rhizobiaceae--4||f__Rhodobacteraceae--1||f__Rhodocyclaceae--10||f__SCUR01--1||f__SG8-41--1||f__Selenomonadaceae--6||f__Shewanellaceae--4||f__Sphingomonadaceae--4||f__Syntrophorhabdaceae--1||f__Thermaceae--1||f__Thermoguttaceae--3||f__Thiohalomonadaceae--1||f__UBA12059--1||f__UBA1321--1||f__UBA2255--1||f__UBA2279--1||f__UBA5550--1||f__UBA8260--7||f__UBA8932--1||f__UXAT02--1||f__Vibrionaceae--8||f__Wenzhouxiangellaceae--2||f__XYD2-FULL-50-16--1||f__Xanthomonadaceae--1:capture_genus_counter=g__1109--1||g__20CM-2-65-7--3||g__Acinetobacter--2||g__Actinoplanes--3||g__Aeromonas--28||g__Agarivorans--2||g__Alteromonas--1||g__Amantichitinum--1||g__Aquitalea--1||g__Aureimonas--2||g__Azonexus--4||g__Azospirillum--23||g__BN140002--1||g__BRH-c0--1||g__Bacillus_AB--1||g__Bacillus_O--2||g__CADDYT01--1||g__CAHJWH01--8||g__CAIKXV01--1||g__CAIZEE01--1||g__CAJAWW01--1||g__Caulobacter--1||g__Cellvibrio--1||g__Chitiniphilus--2||g__Chitinolyticbacter--1||g__Chromobacterium--1||g__Colwellia--2||g__Colwellia_A--1||g__Corallococcus--11||g__Croceibacterium--1||g__Delta-02--1||g__Dendrosporobacter--1||g__Desulfobulbus--1||g__Desulfomicrobium--3||g__Desulfovibrio--11||g__Devosia--1||g__Duganella--1||g__Dysosmobacter--2||g__Elarobacter--1||g__FEN-1350--1||g__Fen-1039--1||g__Gallaecimonas--1||g__Geobacter--7||g__Geomonas--4||g__Geothrix--15||g__Halomonas--2||g__Haloplanus--1||g__Halorussus--1||g__Halovenus--1||g__Halovivax--1||g__Helicobacter_D--1||g__Helicobacter_E--1||g__Herbaspirillum--5||g__Holophaga--1||g__Hyalangium--1||g__Ideonella--1||g__JAABRU01--2||g__JAAUUB01--1||g__JACAEO01--2||g__JACPFJ01--1||g__JACRDC01--1||g__JACRHJ01--16||g__JAEUJG01--1||g__JAEUQQ01--1||g__JAFGJK01--1||g__JAFGKG01--36||g__JAFGNN01--1||g__JAFGRD01--3||g__JAHJTV01--1||g__Janthinobacterium--1||g__Kineococcus--3||g__Komagataeibacter--1||g__Lacimicrobium--1||g__Leptospira--1||g__Magnetospirillum--1||g__Manganitrophus--1||g__Marinicella--1||g__Marinobacter--6||g__Marinobacter_A--6||g__Marinomonas--1||g__Megalodesulfovibrio--5||g__Meiothermus--1||g__Methylobacterium--2||g__Methylomagnum--1||g__Methylomarinum--1||g__Methylophaga--1||g__Methyloumidiphilus--2||g__Mixta--1||g__Nibricoccus--1||g__Nitrospira_D--1||g__OLB14--13||g__Oceanisphaera--1||g__Oryzomonas--9||g__Paenibacillus_C--1||g__Palsa-881--1||g__Pantoea--1||g__Pararheinheimera--1||g__Pelotalea--2||g__Permianibacter--1||g__Phaeospirillum--1||g__Phenylobacterium--2||g__Photobacterium--4||g__Pokkaliibacter--3||g__Pseudodesulfovibrio--5||g__Pseudogulbenkiania--1||g__Pseudomonas--51||g__Pseudomonas_A--5||g__Pseudomonas_B--8||g__Pseudomonas_D--6||g__Pseudomonas_E--975||g__Pseudomonas_F--2||g__Pseudomonas_R--2||g__Quinella--1||g__RAAP-1--1||g__RUG12461--1||g__RXIX01--1||g__Rhizobium--1||g__Rhodobacter--1||g__Rhodoferax--2||g__Rhodoferax_B--1||g__Rivicola--3||g__Rossellomorea--2||g__Rubrivivax--13||g__S0819--2||g__SSA4--1||g__STGJ01--2||g__SURF-52--1||g__SZUA-493--1||g__Saccharibacillus--3||g__Selenomonas_A--1||g__Selenomonas_B--4||g__Shewanella--4||g__Solidesulfovibrio--3||g__Sphingobium--1||g__Sphingomonas--2||g__Sulfopaludibacter--1||g__Sulfuritalea--2||g__Telmatospirillum--1||g__Thiomonas--1||g__Thiorhodovibrio--1||g__UBA10518--2||g__UBA1321--1||g__UBA2255--1||g__UBA2286--1||g__UBA5216--1||g__UBA8260--7||g__Undibacterium--1||g__VTOM01--1||g__Vibrio--4||g__Wenzhouxiangella--2||g__Xanthomonas_A--1||g__Zoogloea--3:capture_order_counter=o__AC1--1||o__Acetobacterales--1||o__Actinomycetales--3||o__Anaerolineales--13||o__Azospirillales--23||o__Bacillales_B--5||o__Baltobacterales--1||o__Bryobacterales--1||o__Burkholderiales--50||o__Campylobacterales--2||o__Caulobacterales--12||o__Chloroflexales--2||o__Chromatiales--1||o__Competibacterales--1||o__Cytophagales--1||o__DSM-1736--1||o__DTKN01--36||o__DTU010--1||o__Deinococcales--1||o__Desulfarculales--1||o__Desulfobaccales--1||o__Desulfobacterales--3||o__Desulfobulbales--3||o__Desulfovibrionales--27||o__Elsterales--1||o__Enterobacterales--53||o__Gemmatimonadales--3||o__Geobacterales--23||o__Halobacteriales--4||o__Holophagales--16||o__JACRHJ01--16||o__Ktedonobacterales--1||o__Lachnospirales--1||o__Leptospirales--1||o__Limnocylindrales--1||o__Methylacidiphilales--1||o__Methylococcales--4||o__Mycobacteriales--3||o__Myxococcales--12||o__Nitrococcales--2||o__Nitrosococcales--1||o__Nitrospirales--1||o__OPB41--1||o__Opitutales--1||o__Oscillospirales--2||o__Paenibacillales--4||o__Pirellulales--3||o__Pseudomonadales--1071||o__Rhizobiales--8||o__Rhodobacterales--1||o__Rhodospirillales--4||o__SBBL01--1||o__Sedimentisphaerales--1||o__Selenomonadales--6||o__Sphingomonadales--4||o__Syntrophorhabdales--1||o__Thiohalomonadales--1||o__Treponematales--2||o__UBA4802--1||o__UBA8260--7||o__Vicinamibacterales--1||o__XYD2-FULL-50-16--1||o__Xanthomonadales--4:capture_phylum_counter=p__Acidobacteriota--18||p__Actinobacteriota--7||p__Bacteroidota--1||p__Campylobacterota--2||p__Chloroflexota--53||p__Deinococcota--1||p__Desulfobacterota--31||p__Desulfobacterota_G--1||p__Desulfobacterota_I--27||p__Dormibacterota--7||p__Edwardsbacteria--1||p__Eremiobacterota--1||p__Firmicutes--9||p__Firmicutes_A--3||p__Firmicutes_C--7||p__Firmicutes_G--1||p__Gemmatimonadota--3||p__Halobacteriota--4||p__Myxococcota--12||p__Nitrospirota--18||p__Planctomycetota--4||p__Proteobacteria--1242||p__SAR324--1||p__Spirochaetota--4||p__Verrucomicrobiota--2:capture_species_counter=s__1109 sp012521465--1||s__20CM-2-65-7 sp003223395--3||s__Acinetobacter harbinensis--2||s__Actinoplanes cyaneus--1||s__Actinoplanes sp016464385--1||s__Actinoplanes xinjiangensis--1||s__Aeromonas diversa--1||s__Aeromonas fluvialis--2||s__Aeromonas hydrophila--17||s__Aeromonas lacus--1||s__Aeromonas sanarellii--1||s__Aeromonas simiae--5||s__Aeromonas veronii_A--1||s__Agarivorans sp005405585--2||s__Alteromonas oceani--1||s__Amantichitinum sp001313065--1||s__Aquitalea magnusonii_B--1||s__Aureimonas jatrophae--1||s__Aureimonas ureilytica--1||s__Azonexus fungiphilus--1||s__Azonexus sp002470165--2||s__Azonexus sp002840765--1||s__Azospirillum agricola--1||s__Azospirillum halopraeferens--1||s__Azospirillum lipoferum--1||s__Azospirillum ramasamyi--1||s__Azospirillum rugosum--1||s__Azospirillum sp003116015--17||s__Azospirillum sp017356015--1||s__BN140002 sp008386575--1||s__BRH-c0 sp000961645--1||s__Bacillus_AB infantis--1||s__Bacillus_O sp014896555--2||s__CADDYT01 sp902810755--1||s__CAHJWH01 sp009765965--8||s__CAIKXV01 sp903873475--1||s__CAIZEE01 sp903931835--1||s__CAJAWW01 sp903946745--1||s__Caulobacter sp001556515--1||s__Cellvibrio sp002007605--1||s__Chitiniphilus shinanonensis--2||s__Chitinolyticbacter meiyuanensis--1||s__Chromobacterium sp001043555--1||s__Colwellia marinimaniae--2||s__Colwellia_A sp013215295--1||s__Corallococcus sp016458225--11||s__Croceibacterium sp001427865--1||s__Delta-02 sp003506795--1||s__Dendrosporobacter quercicolus--1||s__Desulfobulbus propionicus--1||s__Desulfomicrobium macestii--3||s__Desulfovibrio intestinavium--2||s__Desulfovibrio sp000403945--8||s__Desulfovibrio sp009929215--1||s__Devosia limi--1||s__Duganella sp003416895--1||s__Dysosmobacter sp000403435--2||s__Elarobacter winogradskyi--1||s__FEN-1350 sp012517095--1||s__Fen-1039 sp003158875--1||s__Gallaecimonas pentaromativorans--1||s__Geobacter anodireducens--7||s__Geomonas silvestris--1||s__Geomonas sp003499925--1||s__Geomonas sp018986915--2||s__Geothrix sp013390615--4||s__Geothrix sp017859995--10||s__Geothrix sp903839205--1||s__Halomonas lutescens--1||s__Halomonas olivaria--1||s__Haloplanus salinus--1||s__Halorussus sp004765795--1||s__Halovenus sp009831575--1||s__Halovivax sp007119345--1||s__Helicobacter_D rodentium--1||s__Helicobacter_E vulpis--1||s__Herbaspirillum seropedicae--5||s__Holophaga sp002319925--1||s__Hyalangium minutum--1||s__Ideonella sp017302485--1||s__JAABRU01 sp011390755--2||s__JAAUUB01 sp012031215--1||s__JACAEO01 sp013388805--2||s__JACPFJ01 sp015688915--1||s__JACRDC01 sp016218705--1||s__JACRHJ01 sp016212105--16||s__JAEUJG01 sp016794765--1||s__JAEUQQ01 sp016789685--1||s__JAFGJK01 sp016929135--1||s__JAFGKG01 sp016928715--36||s__JAFGNN01 sp016926955--1||s__JAFGRD01 sp016935315--3||s__JAHJTV01 sp018829445--1||s__Janthinobacterium sp002869965--1||s__Kineococcus rubinsiae--3||s__Komagataeibacter kakiaceti--1||s__Lacimicrobium alkaliphilum--1||s__Leptospira yasudae--1||s__Magnetospirillum sp002435715--1||s__Manganitrophus noduliformans--1||s__Marinicella pacifica--1||s__Marinobacter gudaonensis--1||s__Marinobacter maroccanus--4||s__Marinobacter santoriniensis--1||s__Marinobacter_A bohaiensis--6||s__Marinomonas sp012584435--1||s__Megalodesulfovibrio gigas--5||s__Meiothermus taiwanensis--1||s__Methylobacterium frigidaeris--1||s__Methylobacterium sp900112625--1||s__Methylomagnum ishizawai--1||s__Methylomarinum vadi--1||s__Methylophaga nitratireducenticrescens--1||s__Methyloumidiphilus sp903911305--2||s__Mixta calida--1||s__Nibricoccus aquaticus--1||s__Nitrospira_D lenta--1||s__OLB14 sp016709305--13||s__Oceanisphaera marina--1||s__Oryzomonas sp008330225--9||s__Paenibacillus_C sp002741035--1||s__Palsa-881 sp018241335--1||s__Pantoea ananatis--1||s__Pararheinheimera riviphila--1||s__Pelotalea sp012556225--2||s__Permianibacter fluminis--1||s__Phaeospirillum sp903853455--1||s__Phenylobacterium sp001557235--2||s__Photobacterium halotolerans_A--4||s__Pokkaliibacter plantistimulans--3||s__Pseudodesulfovibrio brasiliensis--1||s__Pseudodesulfovibrio hydrargyri--1||s__Pseudodesulfovibrio sp012516435--3||s__Pseudogulbenkiania ferrooxidans_A--1||s__Pseudomonas citronellolis--36||s__Pseudomonas delhiensis--2||s__Pseudomonas knackmussii--4||s__Pseudomonas nitroreducens_A--3||s__Pseudomonas nitroreducens_B--2||s__Pseudomonas panipatensis--1||s__Pseudomonas sp000349845--1||s__Pseudomonas sp000955805--2||s__Pseudomonas_A sp004331835--1||s__Pseudomonas_A stutzeri_A--1||s__Pseudomonas_A stutzeri_AN--1||s__Pseudomonas_A stutzeri_E--1||s__Pseudomonas_A stutzeri_P--1||s__Pseudomonas_B oryzihabitans--1||s__Pseudomonas_B oryzihabitans_E--5||s__Pseudomonas_B psychrotolerans_B--1||s__Pseudomonas_B psychrotolerans_C--1||s__Pseudomonas_D oceani--3||s__Pseudomonas_D pertucinogena--1||s__Pseudomonas_D salegens--1||s__Pseudomonas_D sp007692485--1||s__Pseudomonas_E alcaligenes_A--3||s__Pseudomonas_E alkylphenolica_B--1||s__Pseudomonas_E anatoliensis--2||s__Pseudomonas_E anguilliseptica--12||s__Pseudomonas_E arsenicoxydans--1||s__Pseudomonas_E asiatica--223||s__Pseudomonas_E atacamensis--16||s__Pseudomonas_E baltica--5||s__Pseudomonas_E bijieensis--2||s__Pseudomonas_E brassicacearum--4||s__Pseudomonas_E bubulae--1||s__Pseudomonas_E capeferrum--5||s__Pseudomonas_E cedrina--1||s__Pseudomonas_E chengduensis--1||s__Pseudomonas_E composti--1||s__Pseudomonas_E composti_A--1||s__Pseudomonas_E entomophila_B--1||s__Pseudomonas_E eucalypticola--1||s__Pseudomonas_E fluorescens_BE--1||s__Pseudomonas_E fluorescens_BN--1||s__Pseudomonas_E fluorescens_BV--1||s__Pseudomonas_E fluorescens_G--1||s__Pseudomonas_E fluorescens_S--3||s__Pseudomonas_E fluorescens_W--1||s__Pseudomonas_E fluvialis--1||s__Pseudomonas_E frederiksbergensis--4||s__Pseudomonas_E frederiksbergensis_A--28||s__Pseudomonas_E fulgida--1||s__Pseudomonas_E fuscovaginae_A--2||s__Pseudomonas_E glycinae--1||s__Pseudomonas_E granadensis--1||s__Pseudomonas_E guariconensis--15||s__Pseudomonas_E helmanticensis--4||s__Pseudomonas_E huaxiensis--1||s__Pseudomonas_E hunanensis--145||s__Pseudomonas_E inefficax--6||s__Pseudomonas_E iridis--1||s__Pseudomonas_E japonica_A--1||s__Pseudomonas_E juntendi--1||s__Pseudomonas_E khazarica--3||s__Pseudomonas_E kilonensis--5||s__Pseudomonas_E koreensis_B--9||s__Pseudomonas_E koreensis_C--14||s__Pseudomonas_E lactis--12||s__Pseudomonas_E leptonychotis--10||s__Pseudomonas_E lutea--1||s__Pseudomonas_E moraviensis_A--23||s__Pseudomonas_E neuropathica--4||s__Pseudomonas_E orientalis_A--1||s__Pseudomonas_E ovata--8||s__Pseudomonas_E paracarnis--5||s__Pseudomonas_E parafulva_B--1||s__Pseudomonas_E pisciculturae--1||s__Pseudomonas_E protegens_B--1||s__Pseudomonas_E pudica--2||s__Pseudomonas_E putida--48||s__Pseudomonas_E putida_E--20||s__Pseudomonas_E putida_G--1||s__Pseudomonas_E putida_K--48||s__Pseudomonas_E putida_P--1||s__Pseudomonas_E putida_R--2||s__Pseudomonas_E putida_T--4||s__Pseudomonas_E qingdaonensis--9||s__Pseudomonas_E rhodesiae--3||s__Pseudomonas_E seleniipraecipitans--2||s__Pseudomonas_E silesiensis--2||s__Pseudomonas_E soli--8||s__Pseudomonas_E sp000282195--2||s__Pseudomonas_E sp000282495--1||s__Pseudomonas_E sp000418555--1||s__Pseudomonas_E sp000512695--1||s__Pseudomonas_E sp000761545--1||s__Pseudomonas_E sp000801235--1||s__Pseudomonas_E sp000829415--1||s__Pseudomonas_E sp001297015--4||s__Pseudomonas_E sp001642705--1||s__Pseudomonas_E sp001945395--2||s__Pseudomonas_E sp002112885--1||s__Pseudomonas_E sp002386445--1||s__Pseudomonas_E sp002419965--1||s__Pseudomonas_E sp002439135--1||s__Pseudomonas_E sp002483005--1||s__Pseudomonas_E sp002836515--4||s__Pseudomonas_E sp002840155--1||s__Pseudomonas_E sp002843585--18||s__Pseudomonas_E sp002980155--4||s__Pseudomonas_E sp003033885--59||s__Pseudomonas_E sp003253735--1||s__Pseudomonas_E sp003696305--1||s__Pseudomonas_E sp004353925--1||s__Pseudomonas_E sp004803755--1||s__Pseudomonas_E sp007993865--1||s__Pseudomonas_E sp009799925--1||s__Pseudomonas_E sp009861525--1||s__Pseudomonas_E sp009908285--1||s__Pseudomonas_E sp009932725--1||s__Pseudomonas_E sp011369485--1||s__Pseudomonas_E sp011752525--1||s__Pseudomonas_E sp013385985--1||s__Pseudomonas_E sp014268655--8||s__Pseudomonas_E sp014268745--28||s__Pseudomonas_E sp016518545--1||s__Pseudomonas_E sp016865545--4||s__Pseudomonas_E sp018325905--2||s__Pseudomonas_E sp018827205--2||s__Pseudomonas_E sp019139675--1||s__Pseudomonas_E sp019139835--1||s__Pseudomonas_E sp019145475--1||s__Pseudomonas_E sp900187445--4||s__Pseudomonas_E sp900187455--1||s__Pseudomonas_E sp900475325--3||s__Pseudomonas_E sp900581005--9||s__Pseudomonas_E sp900590755--1||s__Pseudomonas_E sp900596015--1||s__Pseudomonas_E sp902506495--14||s__Pseudomonas_E sp904067045--1||s__Pseudomonas_E straminea--2||s__Pseudomonas_E syringae_E--2||s__Pseudomonas_E syringae_F--1||s__Pseudomonas_E thivervalensis--14||s__Pseudomonas_E veronii--4||s__Pseudomonas_E viridiflava_C--2||s__Pseudomonas_E weihenstephanensis--1||s__Pseudomonas_F resinovorans_A--1||s__Pseudomonas_F sp000949385--1||s__Pseudomonas_R azotifigens_A--2||s__Quinella sp017614505--1||s__RAAP-1 sp016219185--1||s__RUG12461 sp902779355--1||s__RXIX01 sp003989075--1||s__Rhizobium sp014195325--1||s__Rhodobacter capsulatus_C--1||s__Rhodoferax sp903873485--2||s__Rhodoferax_B koreense--1||s__Rivicola sp002002905--3||s__Rossellomorea sp006715245--2||s__Rubrivivax sp016790435--13||s__S0819 sp009295635--2||s__SSA4 sp016712375--1||s__STGJ01 sp010435965--2||s__SURF-52 sp003599195--1||s__SZUA-493 sp003251535--1||s__Saccharibacillus alkalitolerans--3||s__Selenomonas_A ruminantium_N--1||s__Selenomonas_B sp017635515--4||s__Shewanella amazonensis--1||s__Shewanella carassii--1||s__Shewanella japonica--1||s__Shewanella sp017354945--1||s__Solidesulfovibrio aerotolerans--2||s__Solidesulfovibrio magneticus_A--1||s__Sphingobium subterraneum--1||s__Sphingomonas naasensis--1||s__Sphingomonas sp001557215--1||s__Sulfopaludibacter sp900290315--1||s__Sulfuritalea sp903933395--2||s__Telmatospirillum sp015654615--1||s__Thiomonas sp000377645--1||s__Thiorhodovibrio sp000228725--1||s__UBA10518 sp011372855--2||s__UBA1321 sp002306945--1||s__UBA2255 sp002347565--1||s__UBA2286 sp002841355--1||s__UBA5216 sp900299145--1||s__UBA8260 sp003134115--7||s__Undibacterium sp009937955--1||s__VTOM01 sp009765365--1||s__Vibrio metoecus_B--1||s__Vibrio ostreicida--1||s__Vibrio sinaloensis_B--1||s__Vibrio sonorensis--1||s__Wenzhouxiangella sp003565625--2||s__Xanthomonas_A translucens--1||s__Zoogloea sp009026175--1||s__Zoogloea sp017309145--1||s__Zoogloea sp018241685--1:evalue_avg=3.640259443865805e-23:evalue_max=1.82e-20:evalue_min=1.49e-110:evalue_std=7.282714978417222e-22:evalue_sum=2.5663829079253924e-20:gapopen_avg=0.2425531914893617:gapopen_max=5.0:gapopen_min=0.0:gapopen_std=0.6323695116198327:gapopen_sum=171.0:gtdb_class_counter=c__Actinomycetia--1||c__Alphaproteobacteria--1||c__Clostridia--2||c__Dehalococcoidia--1||c__Desulfovibrionia--1||c__Eremiobacteria--1||c__Gammaproteobacteria--1975||c__Gemmatimonadetes--1||c__Spirochaetia--1:gtdb_domain_counter=d__Bacteria--1984:gtdb_family_counter=f__Aeromonadaceae--4||f__Alteromonadaceae--29||f__Aquaspirillaceae--1||f__Baltobacteraceae--1||f__Burkholderiaceae--3||f__Celerinatantimonadaceae--2||f__Cellulosilyticaceae--1||f__Cellvibrionaceae--1||f__Desulfovibrionaceae--1||f__GCA-2722455--1||f__Ga0077536--1||f__Gallaecimonadaceae--3||f__Gemmatimonadaceae--1||f__Halomonadaceae--2||f__JAHRWD01--2||f__Kangiellaceae--1||f__Lachnospiraceae--1||f__Methylophagaceae--1||f__Micrococcaceae--1||f__Moritellaceae--1||f__Nitrincolaceae--1||f__Oleiphilaceae--4||f__Porticoccaceae--1||f__Pseudomonadaceae--1681||f__Psychromonadaceae--6||f__Shewanellaceae--15||f__Sphingomonadaceae--1||f__Thiohalomonadaceae--4||f__Treponemataceae--1||f__Vibrionaceae--212:gtdb_genus_counter=g__Agarivorans--2||g__Aliivibrio--10||g__Arthrobacter_D--1||g__CGMCC-1-18722--2||g__Colwellia--9||g__Colwellia_A--1||g__Enterovibrio--14||g__GCA-002733105--1||g__GCA-2401725--3||g__GCA-2722455--1||g__Gallaecimonas--3||g__Gemmatimonas--1||g__Glaciecola--1||g__JAAYSX01--1||g__JACQWY01--1||g__JAGPUQ01--1||g__JAHRWD01--2||g__JCM-19050--1||g__Kangiella--1||g__Litorilituus--2||g__Marinobacter--3||g__Marinobacter_A--1||g__Marinospirillum--1||g__Microvirgula--1||g__Moritella--1||g__Pararheinheimera--1||g__Photobacterium--40||g__Pigmentiphaga--3||g__Pokkaliibacter--1||g__Pseudomonas--54||g__Pseudomonas_A--52||g__Pseudomonas_B--39||g__Pseudomonas_D--7||g__Pseudomonas_E--1489||g__Pseudomonas_F--11||g__Pseudomonas_H--6||g__Pseudomonas_N--2||g__Pseudomonas_O--3||g__Pseudomonas_P--1||g__Pseudomonas_Q--8||g__Pseudomonas_R--8||g__Pseudospirillum--1||g__Psychromonas--6||g__SLDE01--1||g__SZUA-493--1||g__Shewanella--15||g__Sphingobium--1||g__Sulfurivermis--2||g__Thalassomonas--3||g__Thalassotalea--6||g__Thalassotalea_B--2||g__Thalassotalea_C--1||g__Thaumasiovibrio--2||g__Treponema_D--1||g__UBA3282--1||g__UBA5868--1||g__UBA6814--1||g__VJOY01--1||g__Velthaea--1||g__Vibrio--145||g__Zobellella--1||g__Zobellella_C--1:gtdb_order_counter=o__Actinomycetales--1||o__Baltobacterales--1||o__Burkholderiales--4||o__Desulfovibrionales--1||o__Enterobacterales--273||o__Ga0077536--1||o__Gemmatimonadales--1||o__Lachnospirales--2||o__Nitrosococcales--1||o__Pseudomonadales--1692||o__SAR202--1||o__Sphingomonadales--1||o__Thiohalomonadales--4||o__Treponematales--1:gtdb_phylum_counter=p__Actinobacteriota--1||p__Chloroflexota--1||p__Desulfobacterota_I--1||p__Eremiobacterota--1||p__Firmicutes_A--2||p__Gemmatimonadota--1||p__Proteobacteria--1976||p__Spirochaetota--1:gtdb_species_counter=s__Agarivorans albus--1||s__Agarivorans sp900537085--1||s__Aliivibrio finisterrensis--1||s__Aliivibrio fischeri--1||s__Aliivibrio fischeri_A--1||s__Aliivibrio salmonicida_A--1||s__Aliivibrio sifiae--1||s__Aliivibrio sifiae_A--1||s__Aliivibrio sp001690985--1||s__Aliivibrio sp900312675--1||s__Aliivibrio wodanis--2||s__Arthrobacter_D sp003602285--1||s__CGMCC-1-18722 sp016746085--2||s__Colwellia marinimaniae--1||s__Colwellia psychrerythraea_B--1||s__Colwellia sp001440345--1||s__Colwellia sp002162675--1||s__Colwellia sp003545415--1||s__Colwellia sp013214175--1||s__Colwellia sp016765685--1||s__Colwellia sp018860755--1||s__Colwellia sp018860915--1||s__Colwellia_A sp013215655--1||s__Enterovibrio baiacu--1||s__Enterovibrio calviensis--1||s__Enterovibrio celer--1||s__Enterovibrio coralii--1||s__Enterovibrio hollisae--1||s__Enterovibrio indicus--1||s__Enterovibrio marinus--1||s__Enterovibrio nigricans--1||s__Enterovibrio norvegicus--1||s__Enterovibrio norvegicus_A--1||s__Enterovibrio pacificus--1||s__Enterovibrio sedimenti--1||s__Enterovibrio sp001310415--1||s__Enterovibrio sp004116385--1||s__GCA-002733105 sp014859375--1||s__GCA-2401725 sp015487235--1||s__GCA-2401725 sp015491935--1||s__GCA-2401725 sp016765535--1||s__GCA-2722455 sp002722455--1||s__Gallaecimonas mangrovi--1||s__Gallaecimonas pentaromativorans--1||s__Gallaecimonas xiamenensis--1||s__Gemmatimonas sp016741895--1||s__Glaciecola sp003203515--1||s__JAAYSX01 sp012518255--1||s__JACQWY01 sp016209015--1||s__JAGPUQ01 sp016191205--1||s__JAHRWD01 sp016763075--1||s__JAHRWD01 sp019090315--1||s__JCM-19050 sp001310455--1||s__Kangiella sp013372875--1||s__Litorilituus sediminis--1||s__Litorilituus sp003545765--1||s__Marinobacter antarcticus_A--1||s__Marinobacter gudaonensis--1||s__Marinobacter sp008370345--1||s__Marinobacter_A bohaiensis--1||s__Marinospirillum sp007119985--1||s__Microvirgula aerodenitrificans--1||s__Moritella sp002836355--1||s__Pararheinheimera sp003482455--1||s__Photobacterium alginatilyticum--2||s__Photobacterium angustum--1||s__Photobacterium aphoticum--1||s__Photobacterium aquae--1||s__Photobacterium aquimaris--1||s__Photobacterium carnosum--1||s__Photobacterium chitinilyticum--1||s__Photobacterium damselae--1||s__Photobacterium frigidiphilum--1||s__Photobacterium gaetbulicola--2||s__Photobacterium ganghwense--1||s__Photobacterium halotolerans--1||s__Photobacterium halotolerans_A--1||s__Photobacterium iliopiscarium--1||s__Photobacterium indicum--1||s__Photobacterium jeanii--1||s__Photobacterium kishitanii--1||s__Photobacterium leiognathi--1||s__Photobacterium lipolyticum--1||s__Photobacterium lucens--1||s__Photobacterium lutimaris--1||s__Photobacterium malacitanum--1||s__Photobacterium marinum--1||s__Photobacterium phosphoreum--1||s__Photobacterium piscicola--1||s__Photobacterium profundum--1||s__Photobacterium profundum_A--1||s__Photobacterium proteolyticum--1||s__Photobacterium rosenbergii--1||s__Photobacterium sanctipauli--1||s__Photobacterium sanguinicancri--1||s__Photobacterium sp000153325--1||s__Photobacterium sp003026105--1||s__Photobacterium sp003614885--1||s__Photobacterium sp014841115--1||s__Photobacterium sp018199995--1||s__Photobacterium swingsii--1||s__Photobacterium toruni--1||s__Pigmentiphaga aceris--3||s__Pokkaliibacter plantistimulans--1||s__Pseudomonas aeruginosa--1||s__Pseudomonas aeruginosa_A--1||s__Pseudomonas citronellolis--4||s__Pseudomonas delhiensis--4||s__Pseudomonas jinjuensis--2||s__Pseudomonas knackmussii--2||s__Pseudomonas nicosulfuronedens--3||s__Pseudomonas nitritireducens_A--3||s__Pseudomonas nitroreducens--3||s__Pseudomonas nitroreducens_A--3||s__Pseudomonas nitroreducens_B--3||s__Pseudomonas panipatensis--3||s__Pseudomonas sp000349845--2||s__Pseudomonas sp000955805--3||s__Pseudomonas sp002079985--3||s__Pseudomonas sp002796985--3||s__Pseudomonas sp009189165--2||s__Pseudomonas sp014852585--3||s__Pseudomonas sp016919445--3||s__Pseudomonas sp017491605--2||s__Pseudomonas sp017589465--1||s__Pseudomonas_A chloritidismutans--1||s__Pseudomonas_A kunmingensis--1||s__Pseudomonas_A kunmingensis_A--1||s__Pseudomonas_A lopnurensis--2||s__Pseudomonas_A nitrititolerans--2||s__Pseudomonas_A saudiphocaensis--3||s__Pseudomonas_A songnenensis--1||s__Pseudomonas_A sp000765155--1||s__Pseudomonas_A sp002692525--1||s__Pseudomonas_A sp003205815--1||s__Pseudomonas_A sp003325755--1||s__Pseudomonas_A sp003488145--1||s__Pseudomonas_A sp004010935--1||s__Pseudomonas_A sp004331835--2||s__Pseudomonas_A sp007713455--1||s__Pseudomonas_A sp013620795--1||s__Pseudomonas_A stutzeri--2||s__Pseudomonas_A stutzeri_A--1||s__Pseudomonas_A stutzeri_AA--1||s__Pseudomonas_A stutzeri_AC--1||s__Pseudomonas_A stutzeri_AD--1||s__Pseudomonas_A stutzeri_AE--1||s__Pseudomonas_A stutzeri_AH--1||s__Pseudomonas_A stutzeri_AI--2||s__Pseudomonas_A stutzeri_AK--1||s__Pseudomonas_A stutzeri_AL--1||s__Pseudomonas_A stutzeri_AM--1||s__Pseudomonas_A stutzeri_AN--2||s__Pseudomonas_A stutzeri_B--1||s__Pseudomonas_A stutzeri_D--1||s__Pseudomonas_A stutzeri_E--1||s__Pseudomonas_A stutzeri_G--2||s__Pseudomonas_A stutzeri_N--1||s__Pseudomonas_A stutzeri_Q--3||s__Pseudomonas_A stutzeri_R--1||s__Pseudomonas_A stutzeri_S--2||s__Pseudomonas_A stutzeri_T--1||s__Pseudomonas_A stutzeri_U--1||s__Pseudomonas_A xanthomarina_A--1||s__Pseudomonas_A zhaodongensis--1||s__Pseudomonas_B asuensis--2||s__Pseudomonas_B duriflava--2||s__Pseudomonas_B luteola--1||s__Pseudomonas_B oryzihabitans--4||s__Pseudomonas_B oryzihabitans_B--5||s__Pseudomonas_B oryzihabitans_D--6||s__Pseudomonas_B oryzihabitans_E--2||s__Pseudomonas_B psychrotolerans_B--5||s__Pseudomonas_B psychrotolerans_C--4||s__Pseudomonas_B rhizoryzae--4||s__Pseudomonas_B sp001512295--4||s__Pseudomonas_D bauzanensis--1||s__Pseudomonas_D excrementavium--1||s__Pseudomonas_D litoralis--1||s__Pseudomonas_D saudimassiliensis--1||s__Pseudomonas_D sp002979975--2||s__Pseudomonas_D xiamenensis--1||s__Pseudomonas_E abietaniphila--3||s__Pseudomonas_E agarici--3||s__Pseudomonas_E alcaligenes--1||s__Pseudomonas_E alcaligenes_C--2||s__Pseudomonas_E alcaliphila--2||s__Pseudomonas_E alcaliphila_B--1||s__Pseudomonas_E alkylphenolica--3||s__Pseudomonas_E alkylphenolica_A--5||s__Pseudomonas_E alkylphenolica_B--5||s__Pseudomonas_E allokribbensis--1||s__Pseudomonas_E amygdali--7||s__Pseudomonas_E anatoliensis--1||s__Pseudomonas_E antarctica--3||s__Pseudomonas_E antarctica_A--3||s__Pseudomonas_E argentinensis--2||s__Pseudomonas_E argentinensis_B--2||s__Pseudomonas_E arsenicoxydans--1||s__Pseudomonas_E arsenicoxydans_A--1||s__Pseudomonas_E asiatica--3||s__Pseudomonas_E asplenii--3||s__Pseudomonas_E asplenii_A--4||s__Pseudomonas_E asturiensis--6||s__Pseudomonas_E atacamensis--1||s__Pseudomonas_E avellanae--6||s__Pseudomonas_E azotoformans--3||s__Pseudomonas_E azotoformans_A--3||s__Pseudomonas_E azotoformans_B--3||s__Pseudomonas_E baetica--1||s__Pseudomonas_E baltica--3||s__Pseudomonas_E batumici--5||s__Pseudomonas_E bijieensis--4||s__Pseudomonas_E bohemica--3||s__Pseudomonas_E brassicacearum--5||s__Pseudomonas_E brassicacearum_A--5||s__Pseudomonas_E brassicacearum_D--1||s__Pseudomonas_E brassicacearum_E--1||s__Pseudomonas_E brassicae--6||s__Pseudomonas_E brenneri--3||s__Pseudomonas_E bubulae--3||s__Pseudomonas_E canadensis--2||s__Pseudomonas_E cannabina--7||s__Pseudomonas_E capeferrum--3||s__Pseudomonas_E capeferrum_A--3||s__Pseudomonas_E capsici--6||s__Pseudomonas_E carbonaria--1||s__Pseudomonas_E caricapapayae--9||s__Pseudomonas_E caspiana--7||s__Pseudomonas_E cedrina--3||s__Pseudomonas_E cerasi--6||s__Pseudomonas_E chengduensis--1||s__Pseudomonas_E chengduensis_A--1||s__Pseudomonas_E chlororaphis--1||s__Pseudomonas_E chlororaphis_D--1||s__Pseudomonas_E chlororaphis_E--1||s__Pseudomonas_E chlororaphis_F--1||s__Pseudomonas_E chlororaphis_G--3||s__Pseudomonas_E cichorii--6||s__Pseudomonas_E cichorii_B--6||s__Pseudomonas_E cichorii_C--7||s__Pseudomonas_E cichorii_D--7||s__Pseudomonas_E coleopterorum--3||s__Pseudomonas_E composti--1||s__Pseudomonas_E composti_A--1||s__Pseudomonas_E congelans--7||s__Pseudomonas_E corrugata--1||s__Pseudomonas_E costantinii--7||s__Pseudomonas_E cremoricolorata--2||s__Pseudomonas_E cremoricolorata_A--2||s__Pseudomonas_E cremoris--3||s__Pseudomonas_E crudilactis--1||s__Pseudomonas_E cuatrocienegasensis--2||s__Pseudomonas_E cyclaminis--3||s__Pseudomonas_E daroniae--1||s__Pseudomonas_E deceptionensis--2||s__Pseudomonas_E donghuensis--2||s__Pseudomonas_E dryadis--2||s__Pseudomonas_E edaphica--3||s__Pseudomonas_E endophytica--2||s__Pseudomonas_E entomophila--3||s__Pseudomonas_E entomophila_A--1||s__Pseudomonas_E entomophila_B--1||s__Pseudomonas_E entomophila_C--3||s__Pseudomonas_E eucalypticola--2||s__Pseudomonas_E extremaustralis--3||s__Pseudomonas_E extremorientalis--3||s__Pseudomonas_E fildesensis--3||s__Pseudomonas_E flavescens--3||s__Pseudomonas_E floridensis--6||s__Pseudomonas_E fluorescens--3||s__Pseudomonas_E fluorescens_A--1||s__Pseudomonas_E fluorescens_AA--2||s__Pseudomonas_E fluorescens_AJ--3||s__Pseudomonas_E fluorescens_AM--3||s__Pseudomonas_E fluorescens_AN--4||s__Pseudomonas_E fluorescens_AO--1||s__Pseudomonas_E fluorescens_AP--2||s__Pseudomonas_E fluorescens_AQ--2||s__Pseudomonas_E fluorescens_B--1||s__Pseudomonas_E fluorescens_BA--3||s__Pseudomonas_E fluorescens_BB--3||s__Pseudomonas_E fluorescens_BC--1||s__Pseudomonas_E fluorescens_BD--1||s__Pseudomonas_E fluorescens_BE--1||s__Pseudomonas_E fluorescens_BF--1||s__Pseudomonas_E fluorescens_BG--1||s__Pseudomonas_E fluorescens_BH--1||s__Pseudomonas_E fluorescens_BI--1||s__Pseudomonas_E fluorescens_BJ--1||s__Pseudomonas_E fluorescens_BM--1||s__Pseudomonas_E fluorescens_BN--1||s__Pseudomonas_E fluorescens_BO--1||s__Pseudomonas_E fluorescens_BP--1||s__Pseudomonas_E fluorescens_BQ--1||s__Pseudomonas_E fluorescens_BR--3||s__Pseudomonas_E fluorescens_BS--2||s__Pseudomonas_E fluorescens_BT--1||s__Pseudomonas_E fluorescens_BU--1||s__Pseudomonas_E fluorescens_BV--3||s__Pseudomonas_E fluorescens_BW--1||s__Pseudomonas_E fluorescens_BX--3||s__Pseudomonas_E fluorescens_BY--3||s__Pseudomonas_E fluorescens_C--3||s__Pseudomonas_E fluorescens_E--1||s__Pseudomonas_E fluorescens_G--1||s__Pseudomonas_E fluorescens_H--1||s__Pseudomonas_E fluorescens_K--1||s__Pseudomonas_E fluorescens_M--1||s__Pseudomonas_E fluorescens_O--1||s__Pseudomonas_E fluorescens_Q--5||s__Pseudomonas_E fluorescens_S--4||s__Pseudomonas_E fluorescens_T--3||s__Pseudomonas_E fluorescens_W--1||s__Pseudomonas_E fluorescens_X--2||s__Pseudomonas_E foliumensis--6||s__Pseudomonas_E fragi--2||s__Pseudomonas_E fragi_D--2||s__Pseudomonas_E frederiksbergensis--1||s__Pseudomonas_E frederiksbergensis_A--3||s__Pseudomonas_E frederiksbergensis_B--1||s__Pseudomonas_E frederiksbergensis_D--2||s__Pseudomonas_E frederiksbergensis_F--1||s__Pseudomonas_E frederiksbergensis_G--1||s__Pseudomonas_E frederiksbergensis_H--2||s__Pseudomonas_E frederiksbergensis_I--1||s__Pseudomonas_E fulgida--2||s__Pseudomonas_E fulva--3||s__Pseudomonas_E fulva_A--2||s__Pseudomonas_E fulva_B--3||s__Pseudomonas_E fulva_C--1||s__Pseudomonas_E fuscovaginae_A--3||s__Pseudomonas_E fuscovaginae_B--2||s__Pseudomonas_E gessardii--3||s__Pseudomonas_E gingeri_A--3||s__Pseudomonas_E gingeri_B--3||s__Pseudomonas_E gingeri_C--4||s__Pseudomonas_E gingeri_D--6||s__Pseudomonas_E glycinae--1||s__Pseudomonas_E gozinkensis--1||s__Pseudomonas_E graminis--5||s__Pseudomonas_E graminis_B--5||s__Pseudomonas_E graminis_C--7||s__Pseudomonas_E graminis_D--7||s__Pseudomonas_E granadensis--1||s__Pseudomonas_E gregormendelii--1||s__Pseudomonas_E grimontii--4||s__Pseudomonas_E guariconensis--3||s__Pseudomonas_E guariconensis_A--2||s__Pseudomonas_E guguanensis--1||s__Pseudomonas_E haemolytica--3||s__Pseudomonas_E helleri--2||s__Pseudomonas_E helleri_A--2||s__Pseudomonas_E helmanticensis--1||s__Pseudomonas_E huaxiensis--4||s__Pseudomonas_E hunanensis--3||s__Pseudomonas_E indoloxydans--1||s__Pseudomonas_E inefficax--3||s__Pseudomonas_E iridis--1||s__Pseudomonas_E japonica--3||s__Pseudomonas_E jessenii--1||s__Pseudomonas_E juntendi--3||s__Pseudomonas_E kairouanensis--3||s__Pseudomonas_E khazarica--1||s__Pseudomonas_E kielensis--1||s__Pseudomonas_E kilonensis--3||s__Pseudomonas_E kilonensis_B--4||s__Pseudomonas_E kitaguniensis--6||s__Pseudomonas_E koreensis--1||s__Pseudomonas_E koreensis_A--1||s__Pseudomonas_E koreensis_B--1||s__Pseudomonas_E koreensis_C--1||s__Pseudomonas_E koreensis_E--2||s__Pseudomonas_E kribbensis--1||s__Pseudomonas_E lactis--3||s__Pseudomonas_E laurentiana--3||s__Pseudomonas_E laurylsulfatiphila--1||s__Pseudomonas_E laurylsulfativorans--1||s__Pseudomonas_E libanensis--3||s__Pseudomonas_E lini--1||s__Pseudomonas_E lundensis--3||s__Pseudomonas_E lundensis_A--3||s__Pseudomonas_E lurida--3||s__Pseudomonas_E lutea--3||s__Pseudomonas_E mandelii--2||s__Pseudomonas_E mandelii_B--2||s__Pseudomonas_E mandelii_C--1||s__Pseudomonas_E mandelii_D--1||s__Pseudomonas_E marginalis--3||s__Pseudomonas_E marginalis_B--5||s__Pseudomonas_E massiliensis--1||s__Pseudomonas_E mediterranea--1||s__Pseudomonas_E mendocina--2||s__Pseudomonas_E mendocina_A--1||s__Pseudomonas_E mendocina_C--2||s__Pseudomonas_E mendocina_D--1||s__Pseudomonas_E migulae--1||s__Pseudomonas_E mohnii--1||s__Pseudomonas_E monteilii--3||s__Pseudomonas_E monteilii_A--1||s__Pseudomonas_E monteilii_C--4||s__Pseudomonas_E moorei--1||s__Pseudomonas_E moraviensis_A--1||s__Pseudomonas_E mosselii--3||s__Pseudomonas_E mosselii_B--3||s__Pseudomonas_E mosselii_C--5||s__Pseudomonas_E mucidolens--2||s__Pseudomonas_E mucoides--1||s__Pseudomonas_E nabeulensis--4||s__Pseudomonas_E neoaurantiaca--2||s__Pseudomonas_E neuropathica--1||s__Pseudomonas_E oleovorans--1||s__Pseudomonas_E oleovorans_B--2||s__Pseudomonas_E orientalis--4||s__Pseudomonas_E orientalis_A--4||s__Pseudomonas_E orientalis_B--3||s__Pseudomonas_E ovata--4||s__Pseudomonas_E palleroniana--3||s__Pseudomonas_E paracarnis--3||s__Pseudomonas_E parafulva--3||s__Pseudomonas_E parafulva_A--4||s__Pseudomonas_E parafulva_B--3||s__Pseudomonas_E paralactis--3||s__Pseudomonas_E paraversuta--2||s__Pseudomonas_E peli--1||s__Pseudomonas_E pisciculturae--3||s__Pseudomonas_E piscis--3||s__Pseudomonas_E plecoglossicida--2||s__Pseudomonas_E poae--4||s__Pseudomonas_E prosekii--1||s__Pseudomonas_E protegens--2||s__Pseudomonas_E protegens_A--2||s__Pseudomonas_E protegens_B--2||s__Pseudomonas_E proteolytica--3||s__Pseudomonas_E psychrophila--2||s__Pseudomonas_E psychrophila_A--2||s__Pseudomonas_E pudica--3||s__Pseudomonas_E punonensis--3||s__Pseudomonas_E putida--3||s__Pseudomonas_E putida_A--1||s__Pseudomonas_E putida_B--5||s__Pseudomonas_E putida_C--4||s__Pseudomonas_E putida_E--5||s__Pseudomonas_E putida_F--2||s__Pseudomonas_E putida_G--1||s__Pseudomonas_E putida_H--3||s__Pseudomonas_E putida_J--5||s__Pseudomonas_E putida_K--2||s__Pseudomonas_E putida_L--3||s__Pseudomonas_E putida_M--3||s__Pseudomonas_E putida_N--4||s__Pseudomonas_E putida_P--4||s__Pseudomonas_E putida_Q--2||s__Pseudomonas_E putida_R--2||s__Pseudomonas_E putida_S--1||s__Pseudomonas_E putida_T--3||s__Pseudomonas_E putida_U--3||s__Pseudomonas_E putida_V--3||s__Pseudomonas_E putida_W--4||s__Pseudomonas_E qingdaonensis--5||s__Pseudomonas_E quercus--2||s__Pseudomonas_E reactans--3||s__Pseudomonas_E reidholzensis--6||s__Pseudomonas_E reinekei--1||s__Pseudomonas_E rhizosphaerae--3||s__Pseudomonas_E rhodesiae--3||s__Pseudomonas_E salomonii--3||s__Pseudomonas_E saponiphila--2||s__Pseudomonas_E saxonica--2||s__Pseudomonas_E sediminis--1||s__Pseudomonas_E seleniipraecipitans--1||s__Pseudomonas_E sichuanensis--4||s__Pseudomonas_E sihuiensis--1||s__Pseudomonas_E silesiensis--1||s__Pseudomonas_E simiae--3||s__Pseudomonas_E sivasensis--3||s__Pseudomonas_E soli--3||s__Pseudomonas_E sp000242655--4||s__Pseudomonas_E sp000263855--3||s__Pseudomonas_E sp000282195--1||s__Pseudomonas_E sp000282215--1||s__Pseudomonas_E sp000282275--1||s__Pseudomonas_E sp000282315--1||s__Pseudomonas_E sp000282375--1||s__Pseudomonas_E sp000282415--3||s__Pseudomonas_E sp000282455--1||s__Pseudomonas_E sp000282475--1||s__Pseudomonas_E sp000282495--1||s__Pseudomonas_E sp000282515--1||s__Pseudomonas_E sp000282535--2||s__Pseudomonas_E sp000346755--3||s__Pseudomonas_E sp000416235--2||s__Pseudomonas_E sp000418555--2||s__Pseudomonas_E sp000497835--4||s__Pseudomonas_E sp000512695--1||s__Pseudomonas_E sp000612585--3||s__Pseudomonas_E sp000631985--1||s__Pseudomonas_E sp000633255--1||s__Pseudomonas_E sp000633395--2||s__Pseudomonas_E sp000690905--2||s__Pseudomonas_E sp000761545--2||s__Pseudomonas_E sp000801235--2||s__Pseudomonas_E sp000829415--5||s__Pseudomonas_E sp000931465--1||s__Pseudomonas_E sp000935045--3||s__Pseudomonas_E sp000955815--3||s__Pseudomonas_E sp001259595--3||s__Pseudomonas_E sp001269775--1||s__Pseudomonas_E sp001269805--1||s__Pseudomonas_E sp001269815--1||s__Pseudomonas_E sp001269925--3||s__Pseudomonas_E sp001297015--1||s__Pseudomonas_E sp001297125--1||s__Pseudomonas_E sp001308855--1||s__Pseudomonas_E sp001320245--4||s__Pseudomonas_E sp001320525--4||s__Pseudomonas_E sp001422615--3||s__Pseudomonas_E sp001427125--1||s__Pseudomonas_E sp001429045--1||s__Pseudomonas_E sp001446935--1||s__Pseudomonas_E sp001465025--1||s__Pseudomonas_E sp001547895--2||s__Pseudomonas_E sp001642705--3||s__Pseudomonas_E sp001655595--1||s__Pseudomonas_E sp001655615--1||s__Pseudomonas_E sp001705835--2||s__Pseudomonas_E sp001945395--2||s__Pseudomonas_E sp001945445--3||s__Pseudomonas_E sp001952855--3||s__Pseudomonas_E sp001984065--1||s__Pseudomonas_E sp002000165--1||s__Pseudomonas_E sp002018875--2||s__Pseudomonas_E sp002029345--1||s__Pseudomonas_E sp002080045--3||s__Pseudomonas_E sp002112385--1||s__Pseudomonas_E sp002112505--4||s__Pseudomonas_E sp002112885--1||s__Pseudomonas_E sp002113025--1||s__Pseudomonas_E sp002113045--1||s__Pseudomonas_E sp002113125--1||s__Pseudomonas_E sp002113165--3||s__Pseudomonas_E sp002113375--1||s__Pseudomonas_E sp002113595--1||s__Pseudomonas_E sp002165135--3||s__Pseudomonas_E sp002204795--3||s__Pseudomonas_E sp002263605--2||s__Pseudomonas_E sp002277815--1||s__Pseudomonas_E sp002282595--1||s__Pseudomonas_E sp002286815--1||s__Pseudomonas_E sp002303925--1||s__Pseudomonas_E sp002338065--3||s__Pseudomonas_E sp002354655--1||s__Pseudomonas_E sp002356535--1||s__Pseudomonas_E sp002379585--2||s__Pseudomonas_E sp002383725--3||s__Pseudomonas_E sp002386445--3||s__Pseudomonas_E sp002419965--3||s__Pseudomonas_E sp002434265--5||s__Pseudomonas_E sp002438125--2||s__Pseudomonas_E sp002439135--2||s__Pseudomonas_E sp002483005--1||s__Pseudomonas_E sp002699985--6||s__Pseudomonas_E sp002753995--4||s__Pseudomonas_E sp002803095--1||s__Pseudomonas_E sp002814235--5||s__Pseudomonas_E sp002836515--1||s__Pseudomonas_E sp002840155--1||s__Pseudomonas_E sp002843585--3||s__Pseudomonas_E sp002843605--3||s__Pseudomonas_E sp002874965--3||s__Pseudomonas_E sp002878485--1||s__Pseudomonas_E sp002901475--1||s__Pseudomonas_E sp002979555--3||s__Pseudomonas_E sp002980155--2||s__Pseudomonas_E sp003013355--3||s__Pseudomonas_E sp003014915--2||s__Pseudomonas_E sp003024385--3||s__Pseudomonas_E sp003033885--3||s__Pseudomonas_E sp003050835--2||s__Pseudomonas_E sp003050925--1||s__Pseudomonas_E sp003052515--3||s__Pseudomonas_E sp003053605--1||s__Pseudomonas_E sp003053805--1||s__Pseudomonas_E sp003060885--1||s__Pseudomonas_E sp003061005--1||s__Pseudomonas_E sp003097075--3||s__Pseudomonas_E sp003097135--4||s__Pseudomonas_E sp003097235--4||s__Pseudomonas_E sp003105155--3||s__Pseudomonas_E sp003151075--1||s__Pseudomonas_E sp003205205--3||s__Pseudomonas_E sp003208235--2||s__Pseudomonas_E sp003208475--3||s__Pseudomonas_E sp003253735--2||s__Pseudomonas_E sp003331055--3||s__Pseudomonas_E sp003428805--5||s__Pseudomonas_E sp003445295--4||s__Pseudomonas_E sp003595175--1||s__Pseudomonas_E sp003605735--2||s__Pseudomonas_E sp003696305--1||s__Pseudomonas_E sp003851685--3||s__Pseudomonas_E sp003852235--3||s__Pseudomonas_E sp003852405--3||s__Pseudomonas_E sp003935425--3||s__Pseudomonas_E sp004011755--1||s__Pseudomonas_E sp004124275--1||s__Pseudomonas_E sp004136015--1||s__Pseudomonas_E sp004214895--2||s__Pseudomonas_E sp004310295--1||s__Pseudomonas_E sp004353925--4||s__Pseudomonas_E sp004364435--2||s__Pseudomonas_E sp004519305--3||s__Pseudomonas_E sp004519405--3||s__Pseudomonas_E sp004803755--3||s__Pseudomonas_E sp005938045--3||s__Pseudomonas_E sp006227205--2||s__Pseudomonas_E sp007713465--1||s__Pseudomonas_E sp007828215--3||s__Pseudomonas_E sp007993865--1||s__Pseudomonas_E sp008369295--3||s__Pseudomonas_E sp008369325--2||s__Pseudomonas_E sp008370045--1||s__Pseudomonas_E sp009391885--4||s__Pseudomonas_E sp009707515--3||s__Pseudomonas_E sp009761815--2||s__Pseudomonas_E sp009764265--1||s__Pseudomonas_E sp009764645--1||s__Pseudomonas_E sp009834515--1||s__Pseudomonas_E sp009834565--3||s__Pseudomonas_E sp009861525--3||s__Pseudomonas_E sp009866765--3||s__Pseudomonas_E sp009905435--2||s__Pseudomonas_E sp009905615--4||s__Pseudomonas_E sp009908285--2||s__Pseudomonas_E sp009932725--2||s__Pseudomonas_E sp010095445--1||s__Pseudomonas_E sp011355085--1||s__Pseudomonas_E sp011369485--1||s__Pseudomonas_E sp011752525--3||s__Pseudomonas_E sp011752565--4||s__Pseudomonas_E sp012844475--3||s__Pseudomonas_E sp012935695--3||s__Pseudomonas_E sp012935755--1||s__Pseudomonas_E sp012975065--4||s__Pseudomonas_E sp012985465--3||s__Pseudomonas_E sp012985665--3||s__Pseudomonas_E sp013179515--3||s__Pseudomonas_E sp013359595--1||s__Pseudomonas_E sp013359695--1||s__Pseudomonas_E sp013385985--4||s__Pseudomonas_E sp013386585--4||s__Pseudomonas_E sp013386825--3||s__Pseudomonas_E sp014174475--1||s__Pseudomonas_E sp014207255--4||s__Pseudomonas_E sp014268505--1||s__Pseudomonas_E sp014268655--2||s__Pseudomonas_E sp014268745--1||s__Pseudomonas_E sp014268755--4||s__Pseudomonas_E sp014268815--3||s__Pseudomonas_E sp014268825--4||s__Pseudomonas_E sp014268885--3||s__Pseudomonas_E sp014268975--6||s__Pseudomonas_E sp014269185--3||s__Pseudomonas_E sp014270125--1||s__Pseudomonas_E sp014472415--1||s__Pseudomonas_E sp014842265--7||s__Pseudomonas_E sp014851685--3||s__Pseudomonas_E sp014851765--3||s__Pseudomonas_E sp014851865--2||s__Pseudomonas_E sp014851905--1||s__Pseudomonas_E sp015354575--3||s__Pseudomonas_E sp016518545--4||s__Pseudomonas_E sp016648105--3||s__Pseudomonas_E sp016650635--1||s__Pseudomonas_E sp016650695--1||s__Pseudomonas_E sp016650815--1||s__Pseudomonas_E sp016651105--1||s__Pseudomonas_E sp016651305--1||s__Pseudomonas_E sp016658545--4||s__Pseudomonas_E sp016865545--4||s__Pseudomonas_E sp016901015--1||s__Pseudomonas_E sp017744435--5||s__Pseudomonas_E sp017875955--4||s__Pseudomonas_E sp017968885--4||s__Pseudomonas_E sp018325905--3||s__Pseudomonas_E sp018449655--2||s__Pseudomonas_E sp018449725--1||s__Pseudomonas_E sp018826895--1||s__Pseudomonas_E sp019139535--3||s__Pseudomonas_E sp019139675--3||s__Pseudomonas_E sp019139835--4||s__Pseudomonas_E sp019145475--1||s__Pseudomonas_E sp019168305--7||s__Pseudomonas_E sp019200975--1||s__Pseudomonas_E sp900005815--3||s__Pseudomonas_E sp900101695--2||s__Pseudomonas_E sp900107395--1||s__Pseudomonas_E sp900108875--3||s__Pseudomonas_E sp900109995--1||s__Pseudomonas_E sp900110765--2||s__Pseudomonas_E sp900113505--3||s__Pseudomonas_E sp900156465--2||s__Pseudomonas_E sp900187425--1||s__Pseudomonas_E sp900187445--1||s__Pseudomonas_E sp900187455--3||s__Pseudomonas_E sp900187505--1||s__Pseudomonas_E sp900187515--1||s__Pseudomonas_E sp900187565--1||s__Pseudomonas_E sp900187605--1||s__Pseudomonas_E sp900187635--1||s__Pseudomonas_E sp900187645--2||s__Pseudomonas_E sp900475325--6||s__Pseudomonas_E sp900573885--2||s__Pseudomonas_E sp900580675--4||s__Pseudomonas_E sp900580865--1||s__Pseudomonas_E sp900581005--3||s__Pseudomonas_E sp900582195--1||s__Pseudomonas_E sp900582625--2||s__Pseudomonas_E sp900583165--3||s__Pseudomonas_E sp900585815--3||s__Pseudomonas_E sp900585905--5||s__Pseudomonas_E sp900589395--4||s__Pseudomonas_E sp900590755--5||s__Pseudomonas_E sp900591205--3||s__Pseudomonas_E sp900596015--3||s__Pseudomonas_E sp900601905--5||s__Pseudomonas_E sp900602065--7||s__Pseudomonas_E sp902506495--1||s__Pseudomonas_E sp902506535--2||s__Pseudomonas_E sp903970465--6||s__Pseudomonas_E sp904067045--5||s__Pseudomonas_E straminea--3||s__Pseudomonas_E stutzeri_A--1||s__Pseudomonas_E synxantha--3||s__Pseudomonas_E synxantha_A--3||s__Pseudomonas_E syringae--8||s__Pseudomonas_E syringae_A--3||s__Pseudomonas_E syringae_E--1||s__Pseudomonas_E syringae_F--6||s__Pseudomonas_E syringae_J--5||s__Pseudomonas_E syringae_M--8||s__Pseudomonas_E syringae_P--7||s__Pseudomonas_E syringae_Q--7||s__Pseudomonas_E taetrolens--2||s__Pseudomonas_E taiwanensis--4||s__Pseudomonas_E thermotolerans--1||s__Pseudomonas_E thivervalensis--2||s__Pseudomonas_E tolaasii--3||s__Pseudomonas_E toyotomiensis--1||s__Pseudomonas_E tremae--7||s__Pseudomonas_E triticumensis--6||s__Pseudomonas_E trivialis--3||s__Pseudomonas_E trivialis_B--3||s__Pseudomonas_E typographi--1||s__Pseudomonas_E umsongensis--1||s__Pseudomonas_E vancouverensis--1||s__Pseudomonas_E veronii--5||s__Pseudomonas_E versuta--2||s__Pseudomonas_E viciae--3||s__Pseudomonas_E viridiflava--6||s__Pseudomonas_E viridiflava_B--6||s__Pseudomonas_E viridiflava_C--5||s__Pseudomonas_E vranovensis--2||s__Pseudomonas_E wadenswilerensis--2||s__Pseudomonas_E weihenstephanensis--3||s__Pseudomonas_E yamanorum--3||s__Pseudomonas_E yamanorum_A--3||s__Pseudomonas_E yamanorum_B--2||s__Pseudomonas_F alcaligenes_A--2||s__Pseudomonas_F lalkuanensis--1||s__Pseudomonas_F otitidis--3||s__Pseudomonas_F resinovorans--1||s__Pseudomonas_F resinovorans_A--1||s__Pseudomonas_F sp003234055--1||s__Pseudomonas_F sp014700075--1||s__Pseudomonas_F sp018704125--1||s__Pseudomonas_H flexibilis--3||s__Pseudomonas_H sp014836765--3||s__Pseudomonas_N azotifigens--2||s__Pseudomonas_O kuykendallii--2||s__Pseudomonas_O sp002418465--1||s__Pseudomonas_P matsuisoli--1||s__Pseudomonas_Q kirkiae--5||s__Pseudomonas_Q sp013395055--3||s__Pseudomonas_R azotifigens_A--3||s__Pseudomonas_R nosocomialis--2||s__Pseudomonas_R sp900766265--3||s__Pseudospirillum japonicum--1||s__Psychromonas aquimarina--2||s__Psychromonas hadalis--1||s__Psychromonas ossibalaenae--1||s__Psychromonas sp013619145--2||s__SLDE01 sp014859545--1||s__SZUA-493 sp003251535--1||s__Shewanella dokdonensis--3||s__Shewanella fodinae--3||s__Shewanella mangrovi--2||s__Shewanella putrefaciens--1||s__Shewanella sp000217915--1||s__Shewanella sp017354945--1||s__Shewanella sp018223345--3||s__Shewanella xiamenensis--1||s__Sphingobium sp002312805--1||s__Sulfurivermis fontis--1||s__Sulfurivermis sp002376325--1||s__Thalassomonas actiniarum--1||s__Thalassomonas viridans--2||s__Thalassotalea algicola--1||s__Thalassotalea euphylliae_A--1||s__Thalassotalea euphylliae_B--1||s__Thalassotalea euphylliae_C--1||s__Thalassotalea sp014898095--1||s__Thalassotalea sp017744155--1||s__Thalassotalea_B piscium--1||s__Thalassotalea_B profundi--1||s__Thalassotalea_C marina--1||s__Thaumasiovibrio occultus--1||s__Thaumasiovibrio subtropicus--1||s__Treponema_D sp017525605--1||s__UBA3282 sp014804615--1||s__UBA5868 sp002432555--1||s__UBA6814 sp002452635--1||s__VJOY01 sp007109405--1||s__Velthaea versatilis--1||s__Vibrio aestivus--1||s__Vibrio aestuarianus--1||s__Vibrio agarilyticus--1||s__Vibrio alfacsensis--1||s__Vibrio alginolyticus--1||s__Vibrio anguillarum--1||s__Vibrio aquaticus--1||s__Vibrio astriarenae--1||s__Vibrio atlanticus--1||s__Vibrio atypicus--1||s__Vibrio azureus--1||s__Vibrio barjaei--1||s__Vibrio bathopelagicus--1||s__Vibrio bivalvicida--1||s__Vibrio brasiliensis--1||s__Vibrio campbellii--1||s__Vibrio celticus--1||s__Vibrio chagasii--1||s__Vibrio chagasii_A--1||s__Vibrio cholerae--1||s__Vibrio cidicii--1||s__Vibrio cincinnatiensis--1||s__Vibrio coralliilyticus--1||s__Vibrio coralliirubri--1||s__Vibrio crassostreae--1||s__Vibrio crassostreae_C--1||s__Vibrio cyclitrophicus--1||s__Vibrio diabolicus--1||s__Vibrio diazotrophicus--1||s__Vibrio echinoideorum--1||s__Vibrio europaeus--1||s__Vibrio fluvialis--1||s__Vibrio fortis--1||s__Vibrio fujianensis--1||s__Vibrio furnissii--1||s__Vibrio galatheae--1||s__Vibrio gallaecicus--1||s__Vibrio gigantis--1||s__Vibrio hangzhouensis--1||s__Vibrio harveyi--1||s__Vibrio hepatarius--1||s__Vibrio hepatarius_A--1||s__Vibrio hyugaensis--1||s__Vibrio ichthyoenteri--1||s__Vibrio injensis--1||s__Vibrio jasicida--1||s__Vibrio kanaloae--1||s__Vibrio lentus--1||s__Vibrio lentus_A--1||s__Vibrio maerlii--1||s__Vibrio marinisediminis--1||s__Vibrio maritimus--1||s__Vibrio maritimus_A--1||s__Vibrio maritimus_B--1||s__Vibrio mediterranei--1||s__Vibrio metoecus--1||s__Vibrio metoecus_B--1||s__Vibrio metschnikovii--1||s__Vibrio mexicanus--1||s__Vibrio mimicus--1||s__Vibrio mytili--1||s__Vibrio natriegens--1||s__Vibrio navarrensis--1||s__Vibrio neptunius--1||s__Vibrio nereis--1||s__Vibrio nigripulchritudo--1||s__Vibrio nitrifigilis--1||s__Vibrio ordalii--1||s__Vibrio orientalis--1||s__Vibrio ouci--1||s__Vibrio owensii--1||s__Vibrio pacinii--1||s__Vibrio panuliri--1||s__Vibrio parahaemolyticus--1||s__Vibrio penaeicida--1||s__Vibrio penaeicida_A--1||s__Vibrio plantisponsor--1||s__Vibrio ponticus--1||s__Vibrio profundi--1||s__Vibrio proteolyticus--1||s__Vibrio renipiscarius--1||s__Vibrio rhodolitus--1||s__Vibrio rotiferianus--1||s__Vibrio sagamiensis--1||s__Vibrio salilacus--1||s__Vibrio scophthalmi--1||s__Vibrio sinaloensis--1||s__Vibrio sinaloensis_B--1||s__Vibrio sonorensis--1||s__Vibrio sp000169995--1||s__Vibrio sp000171815--1||s__Vibrio sp000176715--1||s__Vibrio sp000272145--1||s__Vibrio sp000287055--1||s__Vibrio sp000316985--1||s__Vibrio sp000960595--1||s__Vibrio sp001635455--1||s__Vibrio sp002100145--1||s__Vibrio sp002342685--1||s__Vibrio sp002342735--1||s__Vibrio sp002563795--1||s__Vibrio sp002608565--1||s__Vibrio sp002873335--1||s__Vibrio sp002873395--1||s__Vibrio sp002875705--1||s__Vibrio sp002877365--1||s__Vibrio sp003144035--1||s__Vibrio sp004804295--1||s__Vibrio sp006124995--1||s__Vibrio sp007124475--1||s__Vibrio sp007858795--1||s__Vibrio sp011306175--1||s__Vibrio sp013113835--1||s__Vibrio sp013114545--1||s__Vibrio sp013114595--1||s__Vibrio sp013114625--1||s__Vibrio sp013369335--1||s__Vibrio sp013369385--1||s__Vibrio sp013394185--1||s__Vibrio sp014596725--1||s__Vibrio sp014694455--1||s__Vibrio sp015278125--1||s__Vibrio sp016900875--1||s__Vibrio sp018222805--1||s__Vibrio sp018223135--1||s__Vibrio sp903986855--1||s__Vibrio splendidus--1||s__Vibrio splendidus_F--1||s__Vibrio splendidus_I--1||s__Vibrio splendidus_J--1||s__Vibrio taketomensis--2||s__Vibrio tapetis--1||s__Vibrio tasmaniensis--1||s__Vibrio tasmaniensis_A--1||s__Vibrio thalassae--1||s__Vibrio toranzoniae--1||s__Vibrio tritonius--2||s__Vibrio tubiashii--1||s__Vibrio tubiashii_A--1||s__Vibrio variabilis--1||s__Vibrio vulnificus--1||s__Vibrio xiamenensis--1||s__Vibrio ziniensis--1||s__Zobellella denitrificans--1||s__Zobellella_C endophytica--1:heptad_counter=MCP-24H--9||MCP-28H--3||MCP-36H--3||MCP-40H--3420||MCP-44H--5||MCP-48H--2||MCP-52H--2:lbd_counter=HBM--118:lca_tree=c__Gammaproteobacteria:length_avg=135.47659574468085:length_max=188.0:length_min=44.0:length_std=28.653986510432343:length_sum=95511.0:mismatch_avg=10.72340425531915:mismatch_max=65.0:mismatch_min=0.0:mismatch_std=11.622193199143632:mismatch_sum=7560.0:name=N253949:qcovhsp_avg=99.06198581560284:qcovhsp_max=100.0:qcovhsp_min=95.0:qcovhsp_std=1.283019133290469:qcovhsp_sum=69838.7:qend_avg=135.95035460992906:qend_max=185.0:qend_min=45.0:qend_std=28.829368272928193:qend_sum=95845.0:qstart_avg=1.8638297872340426:qstart_max=10.0:qstart_min=1.0:qstart_std=1.5860397989059836:qstart_sum=1314.0:ref_name_counter=GB_GCA_000759445.1_protein.faa_JRMB01000002.1_794@PF00015_full_PFAM.426.620--1||GB_GCA_002379585.1_protein.faa_DFUE01000019.1_23@PF00015_full_PFAM.425.618--8||GB_GCA_002432555.1_protein.faa_DJFO01000277.1_6@PF00015_full_PFAM.302.483--1||GB_GCA_002796985.1_protein.faa_PEKX01000009.1_394@PF00015_full_PFAM.419.616--2||GB_GCA_003428805.1_protein.faa_CP031729.1_465@PF00015_full_PFAM.446.627--6||GB_GCA_003602285.1_protein.faa_QZVU01000127.1_1@PF00015_full_PFAM.238.404--1||GB_GCA_004010935.1_protein.faa_CP026511.1_3047@PF00015_full_PFAM.426.618--1||GB_GCA_010671725.1_protein.faa_JAAHBU010000097.1_16@PF00015_full_PFAM.332.505--1||GB_GCA_010671725.1_protein.faa_JAAHBU010000526.1_1@PF00015_full_PFAM.362.442--3||GB_GCA_016741895.1_protein.faa_JACVCT010000009.1_36@PF00015_full_PFAM.382.461--1||GB_GCA_016932385.1_protein.faa_JAFGCY010000063.1_12@PF00015_full_PFAM.482.649--1||GB_GCA_016937595.1_protein.faa_JAFHKH010000960.1_1@PF00015_full_PFAM.109.225--1||GB_GCA_017309585.1_protein.faa_CP071321.1_2114@PF00015_full_PFAM.471.659--1||GB_GCA_900475325.1_protein.faa_LS483371.1_3321@PF00015_full_PFAM.428.611--1||GB_GCA_900475325.1_protein.faa_LS483371.1_4532@PF00015_full_PFAM.440.618--1||GB_GCA_900475325.1_protein.faa_LS483371.1_567@PF00015_full_PFAM.434.617--1||GB_GCA_900596015.1_protein.faa_UVIF01000008.1_20@PF00015_full_PFAM.435.611--1||GB_GCA_900596015.1_protein.faa_UVIF01000016.1_18@PF00015_full_PFAM.437.619--3||RS_GCF_000019445.1_protein.faa_NC_010501.1_446@PF00015_full_PFAM.439.617--1||RS_GCF_000019445.1_protein.faa_NC_010501.1_779@PF00015_full_PFAM.441.617--7||RS_GCF_000259195.1_protein.faa_NZ_JH650790.1_4@PF00015_full_PFAM.422.620--21||RS_GCF_000282535.1_protein.faa_NZ_AKJC01000134.1_21@PF00015_full_PFAM.441.617--2||RS_GCF_000305785.2_protein.faa_NC_018868.3_30@PF00015_full_PFAM.330.525--1||RS_GCF_000364705.1_protein.faa_NZ_AQOH01000036.1_4@PF00015_full_PFAM.442.616--30||RS_GCF_000412675.1_protein.faa_NC_021505.1_5073@PF00015_full_PFAM.1.535.634--2||RS_GCF_000412675.1_protein.faa_NC_021505.1_5073@PF00015_full_PFAM.437.536--5||RS_GCF_000412675.1_protein.faa_NC_021505.1_692@PF00015_full_PFAM.440.616--3||RS_GCF_000423665.1_protein.faa_NZ_KE384069.1_144@PF00015_full_PFAM.367.541--1||RS_GCF_000689415.1_protein.faa_NZ_HG322950.1_449@PF00015_full_PFAM.438.615--1||RS_GCF_000730605.1_protein.faa_NZ_BBIS01000024.1_54@PF00015_full_PFAM.461.624--1||RS_GCF_000730645.1_protein.faa_NZ_BBIU01000023.1_70@PF00015_full_PFAM.438.628--5||RS_GCF_000730665.1_protein.faa_NZ_BBIV01000049.1_31@PF00015_full_PFAM.444.620--2||RS_GCF_000731675.1_protein.faa_NZ_JMIT01000004.1_381@PF00015_full_PFAM.441.617--1||RS_GCF_000737245.1_protein.faa_NZ_JPQU01000060.1_22@PF00015_full_PFAM.446.618--1||RS_GCF_000774145.1_protein.faa_NZ_KN322958.1_32@PF00015_full_PFAM.419.619--7||RS_GCF_000800255.1_protein.faa_NZ_CP009747.1_21@PF00015_full_PFAM.438.616--1||RS_GCF_000800255.1_protein.faa_NZ_CP009747.1_4099@PF00015_full_PFAM.446.627--1||RS_GCF_000802155.2_protein.faa_NZ_JQGJ02000001.1_471@PF00015_full_PFAM.426.619--2||RS_GCF_000802155.2_protein.faa_NZ_JQGJ02000010.1_196@PF00015_full_PFAM.440.616--7||RS_GCF_000802155.2_protein.faa_NZ_JQGJ02000035.1_17@PF00015_full_PFAM.307.492--3||RS_GCF_000935045.1_protein.faa_NZ_JYKS01000054.1_4@PF00015_full_PFAM.441.617--2||RS_GCF_001186335.1_protein.faa_NZ_CP011507.1_2424@PF00015_full_PFAM.437.616--1||RS_GCF_001186335.1_protein.faa_NZ_CP011507.1_3803@PF00015_full_PFAM.413.620--1||RS_GCF_001269655.1_protein.faa_NZ_LHVE01000001.1_250@PF00015_full_PFAM.429.616--4||RS_GCF_001269885.1_protein.faa_NZ_LHVH01000006.1_41@PF00015_full_PFAM.419.613--20||RS_GCF_001269905.1_protein.faa_NZ_LHVK01000014.1_180@PF00015_full_PFAM.415.616--1||RS_GCF_001320245.1_protein.faa_NZ_BCBA01000030.1_27@PF00015_full_PFAM.444.626--1||RS_GCF_001429045.1_protein.faa_NZ_LMHY01000002.1_30@PF00015_full_PFAM.422.617--1||RS_GCF_001439735.1_protein.faa_NZ_JYLN01000009.1_176@PF00015_full_PFAM.419.620--6||RS_GCF_001518815.1_protein.faa_NZ_CP013987.1_288@PF00015_full_PFAM.443.634--2||RS_GCF_001605965.1_protein.faa_NZ_CP014947.1_1286@PF00015_full_PFAM.418.618--6||RS_GCF_001623525.1_protein.faa_NZ_CP015225.1_3809@PF00015_full_PFAM.422.617--1||RS_GCF_001642705.1_protein.faa_NZ_LWBV01000004.1_404@PF00015_full_PFAM.440.617--8||RS_GCF_001650425.1_protein.faa_NZ_LWCR01000012.1_313@PF00015_full_PFAM.423.613--2||RS_GCF_001902145.1_protein.faa_NZ_MRST01000025.1_511@PF00015_full_PFAM.520.703--1||RS_GCF_001941965.1_protein.faa_NZ_MKZO01000014.1_108@PF00015_full_PFAM.318.502--2||RS_GCF_002018875.1_protein.faa_NZ_MVOL01000002.1_333@PF00015_full_PFAM.438.617--1||RS_GCF_002021815.1_protein.faa_NZ_CP019952.1_326@PF00015_full_PFAM.420.617--1||RS_GCF_002025205.1_protein.faa_NZ_CP019947.1_789@PF00015_full_PFAM.444.631--1||RS_GCF_002087235.1_protein.faa_NZ_MUIO01000012.1_101@PF00015_full_PFAM.420.619--1||RS_GCF_002087235.1_protein.faa_NZ_MUIO01000018.1_27@PF00015_full_PFAM.441.618--2||RS_GCF_002091715.1_protein.faa_NZ_BDAG01000036.1_38@PF00015_full_PFAM.420.618--24||RS_GCF_002094795.1_protein.faa_NZ_NBWC01000002.1_274@PF00015_full_PFAM.334.511--6||RS_GCF_002094795.1_protein.faa_NZ_NBWC01000033.1_19@PF00015_full_PFAM.441.617--2||RS_GCF_002112505.1_protein.faa_NZ_NEHW01000003.1_245@PF00015_full_PFAM.442.626--2||RS_GCF_002158995.1_protein.faa_NZ_LOHF01000007.1_165@PF00015_full_PFAM.440.618--4||RS_GCF_002269125.1_protein.faa_NZ_NQKI01000045.1_22@PF00015_full_PFAM.421.620--1||RS_GCF_002287825.1_protein.faa_NZ_NRST01000001.1_1985@PF00015_full_PFAM.427.618--1||RS_GCF_002303925.1_protein.faa_NZ_MRCS01000005.1_111@PF00015_full_PFAM.421.617--1||RS_GCF_002356095.1_protein.faa_NZ_AP015029.1_5509@PF00015_full_PFAM.417.616--64||RS_GCF_002356095.1_protein.faa_NZ_AP015029.1_5510@PF00015_full_PFAM.445.627--5||RS_GCF_002736125.1_protein.faa_NZ_CP024085.1_4953@PF00015_full_PFAM.429.616--2||RS_GCF_002741075.1_protein.faa_NZ_CP016634.1_3307@PF00015_full_PFAM.630.811--3||RS_GCF_002741075.1_protein.faa_NZ_CP016634.1_4206@PF00015_full_PFAM.332.512--6||RS_GCF_002806685.1_protein.faa_NZ_PHTD01000002.1_277@PF00015_full_PFAM.440.617--1||RS_GCF_002806685.1_protein.faa_NZ_PHTD01000006.1_295@PF00015_full_PFAM.323.503--1||RS_GCF_002843585.1_protein.faa_NZ_CP025262.1_246@PF00015_full_PFAM.437.616--10||RS_GCF_002906855.1_protein.faa_NZ_MINI01000048.1_971@PF00015_full_PFAM.446.627--3||RS_GCF_002967995.1_protein.faa_NZ_PUIN01000002.1_27@PF00015_full_PFAM.439.619--1||RS_GCF_003033885.1_protein.faa_NZ_CP024081.1_231@PF00015_full_PFAM.435.617--3||RS_GCF_003033885.1_protein.faa_NZ_CP024081.1_2996@PF00015_full_PFAM.419.619--7||RS_GCF_003060885.1_protein.faa_NZ_QAIG01000007.1_240@PF00015_full_PFAM.439.618--5||RS_GCF_003131185.1_protein.faa_NZ_QFFU01000004.1_96@PF00015_full_PFAM.433.614--5||RS_GCF_003131185.1_protein.faa_NZ_QFFU01000013.1_93@PF00015_full_PFAM.437.615--1||RS_GCF_003205205.1_protein.faa_NZ_QJRL01000001.1_7@PF00015_full_PFAM.440.617--1||RS_GCF_003205295.1_protein.faa_NZ_QJRP01000003.1_9@PF00015_full_PFAM.447.621--8||RS_GCF_003231305.1_protein.faa_NZ_QKVM01000023.1_13@PF00015_full_PFAM.452.628--1||RS_GCF_003627215.1_protein.faa_NZ_CP032677.1_4085@PF00015_full_PFAM.441.616--4||RS_GCF_003627215.1_protein.faa_NZ_CP032677.1_4445@PF00015_full_PFAM.440.616--1||RS_GCF_003671955.1_protein.faa_NZ_CP022561.1_4611@PF00015_full_PFAM.440.617--1||RS_GCF_003671955.1_protein.faa_NZ_CP022561.1_4992@PF00015_full_PFAM.426.616--20||RS_GCF_003702045.1_protein.faa_NZ_RBTP01000036.1_105@PF00015_full_PFAM.422.618--1||RS_GCF_003732705.1_protein.faa_NZ_MOBR01000002.1_153@PF00015_full_PFAM.423.618--1||RS_GCF_004357765.1_protein.faa_NZ_SMTE01000013.1_144@PF00015_full_PFAM.425.618--2||RS_GCF_004519305.1_protein.faa_NZ_SOZA01000007.1_162@PF00015_full_PFAM.447.627--2||RS_GCF_004521985.1_protein.faa_NZ_SBHZ01000011.1_163@PF00015_full_PFAM.433.620--1||RS_GCF_004803755.1_protein.faa_NZ_CP032311.1_4934@PF00015_full_PFAM.439.617--1||RS_GCF_005877905.1_protein.faa_NZ_SWDV01000019.1_2@PF00015_full_PFAM.442.616--1||RS_GCF_006438925.1_protein.faa_NZ_RCZA01000011.1_178@PF00015_full_PFAM.421.619--1||RS_GCF_007858255.1_protein.faa_NZ_VFEU01000001.1_141@PF00015_full_PFAM.437.618--1||RS_GCF_007858255.1_protein.faa_NZ_VFEU01000005.1_352@PF00015_full_PFAM.441.620--1||RS_GCF_008369295.1_protein.faa_NZ_VOBG01000016.1_92@PF00015_full_PFAM.440.618--1||RS_GCF_008801605.1_protein.faa_NZ_VZPJ01000005.1_356@PF00015_full_PFAM.440.619--1||RS_GCF_008806955.1_protein.faa_NZ_CP031727.1_1081@PF00015_full_PFAM.302.507--1||RS_GCF_009380155.1_protein.faa_NZ_WHUV01000002.1_1319@PF00015_full_PFAM.414.618--3||RS_GCF_009391885.1_protein.faa_NZ_VZII01000031.1_22@PF00015_full_PFAM.440.617--1||RS_GCF_009883635.2_protein.faa_NZ_CP026115.2_1964@PF00015_full_PFAM.446.627--3||RS_GCF_009905615.1_protein.faa_NZ_JAAAKW010000012.1_10@PF00015_full_PFAM.422.619--1||RS_GCF_009905615.1_protein.faa_NZ_JAAAKW010000023.1_34@PF00015_full_PFAM.422.618--2||RS_GCF_009932335.1_protein.faa_NZ_BLJF01000001.1_3844@PF00015_full_PFAM.440.617--9||RS_GCF_009932335.1_protein.faa_NZ_BLJF01000003.1_590@PF00015_full_PFAM.418.616--11||RS_GCF_010095445.1_protein.faa_NZ_WFGV01000091.1_4@PF00015_full_PFAM.326.503--1||RS_GCF_011752525.1_protein.faa_NZ_VWXI01000019.1_88@PF00015_full_PFAM.438.617--1||RS_GCF_013179515.1_protein.faa_NZ_JABMCN010000011.1_18@PF00015_full_PFAM.446.628--10||RS_GCF_013359595.1_protein.faa_NZ_JABFMP010000002.1_19@PF00015_full_PFAM.445.616--1||RS_GCF_013359595.1_protein.faa_NZ_JABFMP010000037.1_16@PF00015_full_PFAM.427.620--2||RS_GCF_013373935.1_protein.faa_NZ_BLXR01000067.1_1@PF00015_full_PFAM.320.498--1||RS_GCF_013393325.1_protein.faa_NZ_QJRC01000066.1_36@PF00015_full_PFAM.428.616--1||RS_GCF_013608025.1_protein.faa_NZ_VDLV01000064.1_89@PF00015_full_PFAM.425.616--25||RS_GCF_014268655.2_protein.faa_NZ_JABWQX020000001.1_630@PF00015_full_PFAM.439.620--1||RS_GCF_014268655.2_protein.faa_NZ_JABWQX020000008.1_85@PF00015_full_PFAM.412.613--2||RS_GCF_014268745.2_protein.faa_NZ_JABWRB020000003.1_531@PF00015_full_PFAM.437.618--4||RS_GCF_014268745.2_protein.faa_NZ_JABWRB020000008.1_17@PF00015_full_PFAM.426.619--2||RS_GCF_014268825.1_protein.faa_NZ_JABWRG010000080.1_21@PF00015_full_PFAM.448.633--2||RS_GCF_014268975.1_protein.faa_NZ_JABWRN010000011.1_148@PF00015_full_PFAM.315.515--2||RS_GCF_014596565.1_protein.faa_NZ_NOIN01000004.1_290@PF00015_full_PFAM.417.617--5||RS_GCF_014851905.1_protein.faa_NZ_JACVAQ010000001.1_1999@PF00015_full_PFAM.413.616--2||RS_GCF_014852585.1_protein.faa_NZ_JACVBX010000019.1_77@PF00015_full_PFAM.425.616--1||RS_GCF_015354575.1_protein.faa_NZ_JACAFQ010000014.1_73@PF00015_full_PFAM.417.617--2||RS_GCF_015680235.1_protein.faa_NZ_JADLJL010000003.1_209@PF00015_full_PFAM.441.617--2||RS_GCF_015680705.1_protein.faa_NZ_JADNYP010000005.1_39@PF00015_full_PFAM.426.619--1||RS_GCF_016650695.1_protein.faa_NZ_JAEKFH010000003.1_1265@PF00015_full_PFAM.421.619--16||RS_GCF_016865545.1_protein.faa_NZ_JADBHH010000016.1_18@PF00015_full_PFAM.438.619--1||RS_GCF_017976235.1_protein.faa_NZ_JACVHC010000006.1_31@PF00015_full_PFAM.439.618--1||RS_GCF_018449725.1_protein.faa_NZ_JAAVVC010000012.1_133@PF00015_full_PFAM.422.618--4||RS_GCF_019139835.1_protein.faa_NZ_CP077075.1_789@PF00015_full_PFAM.436.633--16||RS_GCF_019141525.1_protein.faa_NZ_CP077080.1_597@PF00015_full_PFAM.437.617--1||RS_GCF_019212185.1_protein.faa_NZ_CP078138.1_818@PF00015_full_PFAM.440.618--1||RS_GCF_900099785.1_protein.faa_NZ_FNDS01000007.1_229@PF00015_full_PFAM.429.616--2||RS_GCF_900102635.1_protein.faa_NZ_FMZQ01000002.1_372@PF00015_full_PFAM.442.619--1||RS_GCF_900102675.1_protein.faa_NZ_FMYX01000011.1_170@PF00015_full_PFAM.310.506--5||RS_GCF_900103345.1_protein.faa_NZ_LT629702.1_4552@PF00015_full_PFAM.425.617--5||RS_GCF_900108875.1_protein.faa_NZ_FNYJ01000004.1_13@PF00015_full_PFAM.424.619--5||RS_GCF_900110655.1_protein.faa_NZ_FOEQ01000014.1_2@PF00015_full_PFAM.437.616--2||RS_GCF_900112375.1_protein.faa_NZ_FOLS01000038.1_9@PF00015_full_PFAM.440.617--2||RS_GCF_900113505.1_protein.faa_NZ_FOPO01000001.1_294@PF00015_full_PFAM.437.616--13||RS_GCF_900113505.1_protein.faa_NZ_FOPO01000015.1_23@PF00015_full_PFAM.439.619--2||RS_GCF_900156465.1_protein.faa_NZ_LT707064.1_1010@PF00015_full_PFAM.421.612--4||RS_GCF_900187455.1_protein.faa_NZ_FYDX01000027.1_39@PF00015_full_PFAM.422.619--6||RS_GCF_900187565.1_protein.faa_NZ_FYED01000001.1_304@PF00015_full_PFAM.443.616--2||RS_GCF_900187605.1_protein.faa_NZ_FYEA01000015.1_35@PF00015_full_PFAM.416.618--2||RS_GCF_900187645.1_protein.faa_NZ_FYEE01000003.1_36@PF00015_full_PFAM.433.615--1||RS_GCF_900187975.1_protein.faa_NZ_FZPC01000003.1_9@PF00015_full_PFAM.436.617--1||RS_GCF_900187975.1_protein.faa_NZ_FZPC01000020.1_3@PF00015_full_PFAM.421.615--5||RS_GCF_900188455.1_protein.faa_NZ_FZOL01000002.1_138@PF00015_full_PFAM.438.616--1||RS_GCF_900277125.1_protein.faa_NZ_OPYN01000232.1_49@PF00015_full_PFAM.437.616--1||RS_GCF_900277125.1_protein.faa_NZ_OPYN01000232.1_50@PF00015_full_PFAM.446.628--71||RS_GCF_900536025.1_protein.faa_NZ_UNOZ01000013.1_16@PF00015_full_PFAM.428.618--2||RS_GCF_900581005.1_protein.faa_NZ_UTCP01000150.1_202@PF00015_full_PFAM.430.616--8||RS_GCF_900581005.1_protein.faa_NZ_UTCP01000470.1_94@PF00015_full_PFAM.406.619--1||RS_GCF_900581005.1_protein.faa_NZ_UTCP01000559.1_13@PF00015_full_PFAM.422.619--1||RS_GCF_900601905.1_protein.faa_NZ_UWFA01000170.1_127@PF00015_full_PFAM.427.624--1||RS_GCF_900618535.1_protein.faa_NZ_UYJA01000005.1_295@PF00015_full_PFAM.425.617--1||RS_GCF_902497785.1_protein.faa_NZ_CABVHK010000020.1_95@PF00015_full_PFAM.422.618--1||RS_GCF_902497845.1_protein.faa_NZ_CABVIB010000049.1_5@PF00015_full_PFAM.421.620--1||RS_GCF_902506495.1_protein.faa_NZ_LR733264.1_592@PF00015_full_PFAM.445.619--4||RS_GCF_904063055.1_protein.faa_NZ_CAJFCN010000005.1_88@PF00015_full_PFAM.437.617--1||RS_GCF_904063055.1_protein.faa_NZ_CAJFCN010000010.1_155@PF00015_full_PFAM.441.620--1:scovhsp_avg=72.52297872340425:scovhsp_max=95.7:scovhsp_min=50.0:scovhsp_std=13.619238134514115:scovhsp_sum=51128.7:send_avg=153.74326241134753:send_max=200.0:send_min=64.0:send_std=25.76087950045589:send_sum=108389.0:sstart_avg=19.45390070921986:sstart_max=82.0:sstart_min=1.0:sstart_std=21.02159170613504:sstart_sum=13715.0])0.754:0.039317[&&NHX:Sample_counter=rhizpot1--220||rhizpot2--51||rhizpot3--115||rhiztom1--284||rhiztom2--141||rhiztom3--650:Type_counter=GTDB--2014||capture--1461:besthit_avg=91.91929078014185:besthit_max=100.0:besthit_min=52.9:besthit_std=8.535367400140643:besthit_sum=64803.100000000006:bitscore_avg=206.7795744680851:bitscore_max=315.0:bitscore_min=77.0:bitscore_std=48.29677263521608:bitscore_sum=145779.59999999998:capture_class_counter=c__AC1--1||c__Acidobacteriae--1||c__Actinomycetia--6||c__Alphaproteobacteria--54||c__Anaerolineae--13||c__Bacilli--9||c__Bacteroidia--1||c__Campylobacteria--2||c__Chloroflexia--38||c__Clostridia--3||c__Coriobacteriia--1||c__Deinococci--1||c__Desulfarculia--1||c__Desulfobaccia--1||c__Desulfobacteria--3||c__Desulfobulbia--3||c__Desulfovibrionia--27||c__Desulfuromonadia--23||c__Dormibacteria--7||c__Eremiobacteria--1||c__Gammaproteobacteria--1189||c__Gemmatimonadetes--3||c__Halobacteria--4||c__Holophagae--16||c__Ktedonobacteria--1||c__Leptospirae--1||c__Limnochordia--1||c__Limnocylindria--1||c__Myxococcia--12||c__Negativicutes--7||c__Nitrospiria--2||c__Phycisphaerae--1||c__Planctomycetia--3||c__SAR324--1||c__Spirochaetia--2||c__Syntrophorhabdia--1||c__UBA4802--1||c__UBA9217--16||c__Verrucomicrobiae--2||c__Vicinamibacteria--1:capture_domain_counter=d__Archaea--4||d__Bacteria--1457:capture_family_counter=f__0-14-0-80-60-11--1||f__AK92--2||f__Acetobacteraceae--1||f__Aeromonadaceae--29||f__Alteromonadaceae--6||f__Anaerohalosphaeraceae--1||f__Aquaspirillaceae--3||f__Azospirillaceae--23||f__Bacillaceae_B--2||f__Baltobacteraceae--1||f__Beijerinckiaceae--3||f__Bryobacteraceae--1||f__Burkholderiaceae--26||f__CAIKXV01--1||f__CSP1-4--1||f__Caulobacteraceae--12||f__Celerinatantimonadaceae--2||f__Cellvibrionaceae--1||f__Chitinibacteraceae--4||f__Chloroflexaceae--2||f__Chromatiaceae--1||f__Chromobacteriaceae--5||f__Competibacteraceae--1||f__DSM-103792--1||f__DSM-18226--1||f__DTKN01--36||f__DTU010--1||f__Dendrosporobacteraceae--1||f__Desulfarculaceae--1||f__Desulfatirhabdiaceae--1||f__Desulfobulbaceae--3||f__Desulfococcaceae--2||f__Desulfomicrobiaceae--3||f__Desulfovibrionaceae--24||f__Devosiaceae--1||f__Domibacillaceae--2||f__Elsteraceae--1||f__Enterobacteriaceae--2||f__EnvOPS12--13||f__GWC2-71-9--3||f__Gallaecimonadaceae--1||f__Geobacteraceae--11||f__Haladaptataceae--1||f__Haloarculaceae--1||f__Haloferacaceae--1||f__Halomonadaceae--2||f__Helicobacteraceae--2||f__Holophagaceae--16||f__JACRHJ01--16||f__JAFNAJ01--1||f__Kineococcaceae--3||f__Ktedonobacteraceae--1||f__Lachnospiraceae--1||f__Leptospiraceae--1||f__Magnetospirillaceae--3||f__Marinicellaceae--1||f__Marinomonadaceae--1||f__Methylococcaceae--3||f__Methylomonadaceae--1||f__Methylophagaceae--1||f__Micromonosporaceae--3||f__Microscillaceae--1||f__Moraxellaceae--2||f__Myxococcaceae--12||f__Natrialbaceae--1||f__Nitrincolaceae--3||f__Nitrospiraceae--1||f__Oleiphilaceae--12||f__Opitutaceae--1||f__Oscillospiraceae--2||f__Paenibacillaceae--4||f__Porticoccaceae--1||f__Pseudomonadaceae--1050||f__Pseudopelobacteraceae--12||f__Rhizobiaceae--4||f__Rhodobacteraceae--1||f__Rhodocyclaceae--10||f__SCUR01--1||f__SG8-41--1||f__Selenomonadaceae--6||f__Shewanellaceae--4||f__Sphingomonadaceae--4||f__Syntrophorhabdaceae--1||f__Thermaceae--1||f__Thermoguttaceae--3||f__Thiohalomonadaceae--1||f__UBA12059--1||f__UBA1321--1||f__UBA2255--1||f__UBA2279--1||f__UBA5550--1||f__UBA8260--7||f__UBA8932--1||f__UXAT02--1||f__Vibrionaceae--8||f__Wenzhouxiangellaceae--2||f__XYD2-FULL-50-16--1||f__Xanthomonadaceae--1:capture_genus_counter=g__1109--1||g__20CM-2-65-7--3||g__Acinetobacter--2||g__Actinoplanes--3||g__Aeromonas--28||g__Agarivorans--2||g__Alteromonas--1||g__Amantichitinum--1||g__Aquitalea--1||g__Aureimonas--2||g__Azonexus--4||g__Azospirillum--23||g__BN140002--1||g__BRH-c0--1||g__Bacillus_AB--1||g__Bacillus_O--2||g__CADDYT01--1||g__CAHJWH01--8||g__CAIKXV01--1||g__CAIZEE01--1||g__CAJAWW01--1||g__Caulobacter--1||g__Cellvibrio--1||g__Chitiniphilus--2||g__Chitinolyticbacter--1||g__Chromobacterium--1||g__Colwellia--2||g__Colwellia_A--1||g__Corallococcus--11||g__Croceibacterium--1||g__Delta-02--1||g__Dendrosporobacter--1||g__Desulfobulbus--1||g__Desulfomicrobium--3||g__Desulfovibrio--11||g__Devosia--1||g__Duganella--1||g__Dysosmobacter--2||g__Elarobacter--1||g__FEN-1350--1||g__Fen-1039--1||g__Gallaecimonas--1||g__Geobacter--7||g__Geomonas--4||g__Geothrix--15||g__Halomonas--2||g__Haloplanus--1||g__Halorussus--1||g__Halovenus--1||g__Halovivax--1||g__Helicobacter_D--1||g__Helicobacter_E--1||g__Herbaspirillum--5||g__Holophaga--1||g__Hyalangium--1||g__Ideonella--1||g__JAABRU01--2||g__JAAUUB01--1||g__JACAEO01--2||g__JACPFJ01--1||g__JACRDC01--1||g__JACRHJ01--16||g__JAEUJG01--1||g__JAEUQQ01--1||g__JAFGJK01--1||g__JAFGKG01--36||g__JAFGNN01--1||g__JAFGRD01--3||g__JAHJTV01--1||g__Janthinobacterium--1||g__Kineococcus--3||g__Komagataeibacter--1||g__Lacimicrobium--1||g__Leptospira--1||g__Magnetospirillum--1||g__Manganitrophus--1||g__Marinicella--1||g__Marinobacter--6||g__Marinobacter_A--6||g__Marinomonas--1||g__Megalodesulfovibrio--5||g__Meiothermus--1||g__Methylobacterium--2||g__Methylomagnum--1||g__Methylomarinum--1||g__Methylophaga--1||g__Methyloumidiphilus--2||g__Mixta--1||g__Nibricoccus--1||g__Nitrospira_D--1||g__OLB14--13||g__Oceanisphaera--1||g__Oryzomonas--9||g__Paenibacillus_C--1||g__Palsa-881--1||g__Pantoea--1||g__Pararheinheimera--1||g__Pelotalea--2||g__Permianibacter--1||g__Phaeospirillum--1||g__Phenylobacterium--2||g__Photobacterium--4||g__Pokkaliibacter--3||g__Pseudodesulfovibrio--5||g__Pseudogulbenkiania--1||g__Pseudomonas--51||g__Pseudomonas_A--5||g__Pseudomonas_B--8||g__Pseudomonas_D--6||g__Pseudomonas_E--975||g__Pseudomonas_F--3||g__Pseudomonas_R--2||g__Quinella--1||g__RAAP-1--1||g__RUG12461--1||g__RXIX01--1||g__Rhizobium--1||g__Rhodobacter--1||g__Rhodoferax--2||g__Rhodoferax_B--1||g__Rivicola--3||g__Rossellomorea--2||g__Rubrivivax--13||g__S0819--2||g__SSA4--1||g__STGJ01--2||g__SURF-52--1||g__SZUA-493--1||g__Saccharibacillus--3||g__Selenomonas_A--1||g__Selenomonas_B--4||g__Shewanella--4||g__Solidesulfovibrio--3||g__Sphingobium--1||g__Sphingomonas--2||g__Sulfopaludibacter--1||g__Sulfuritalea--2||g__Telmatospirillum--1||g__Thiomonas--1||g__Thiorhodovibrio--1||g__UBA10518--2||g__UBA1321--1||g__UBA2255--1||g__UBA2286--1||g__UBA5216--1||g__UBA8260--7||g__Undibacterium--1||g__VTOM01--1||g__Vibrio--4||g__Wenzhouxiangella--2||g__Xanthomonas_A--1||g__Zoogloea--3:capture_order_counter=o__AC1--1||o__Acetobacterales--1||o__Actinomycetales--3||o__Anaerolineales--13||o__Azospirillales--23||o__Bacillales_B--5||o__Baltobacterales--1||o__Bryobacterales--1||o__Burkholderiales--50||o__Campylobacterales--2||o__Caulobacterales--12||o__Chloroflexales--2||o__Chromatiales--1||o__Competibacterales--1||o__Cytophagales--1||o__DSM-1736--1||o__DTKN01--36||o__DTU010--1||o__Deinococcales--1||o__Desulfarculales--1||o__Desulfobaccales--1||o__Desulfobacterales--3||o__Desulfobulbales--3||o__Desulfovibrionales--27||o__Elsterales--1||o__Enterobacterales--53||o__Gemmatimonadales--3||o__Geobacterales--23||o__Halobacteriales--4||o__Holophagales--16||o__JACRHJ01--16||o__Ktedonobacterales--1||o__Lachnospirales--1||o__Leptospirales--1||o__Limnocylindrales--1||o__Methylacidiphilales--1||o__Methylococcales--4||o__Mycobacteriales--3||o__Myxococcales--12||o__Nitrococcales--2||o__Nitrosococcales--1||o__Nitrospirales--1||o__OPB41--1||o__Opitutales--1||o__Oscillospirales--2||o__Paenibacillales--4||o__Pirellulales--3||o__Pseudomonadales--1072||o__Rhizobiales--8||o__Rhodobacterales--1||o__Rhodospirillales--4||o__SBBL01--1||o__Sedimentisphaerales--1||o__Selenomonadales--6||o__Sphingomonadales--4||o__Syntrophorhabdales--1||o__Thiohalomonadales--1||o__Treponematales--2||o__UBA4802--1||o__UBA8260--7||o__Vicinamibacterales--1||o__XYD2-FULL-50-16--1||o__Xanthomonadales--4:capture_phylum_counter=p__Acidobacteriota--18||p__Actinobacteriota--7||p__Bacteroidota--1||p__Campylobacterota--2||p__Chloroflexota--53||p__Deinococcota--1||p__Desulfobacterota--31||p__Desulfobacterota_G--1||p__Desulfobacterota_I--27||p__Dormibacterota--7||p__Edwardsbacteria--1||p__Eremiobacterota--1||p__Firmicutes--9||p__Firmicutes_A--3||p__Firmicutes_C--7||p__Firmicutes_G--1||p__Gemmatimonadota--3||p__Halobacteriota--4||p__Myxococcota--12||p__Nitrospirota--18||p__Planctomycetota--4||p__Proteobacteria--1243||p__SAR324--1||p__Spirochaetota--4||p__Verrucomicrobiota--2:capture_species_counter=s__1109 sp012521465--1||s__20CM-2-65-7 sp003223395--3||s__Acinetobacter harbinensis--2||s__Actinoplanes cyaneus--1||s__Actinoplanes sp016464385--1||s__Actinoplanes xinjiangensis--1||s__Aeromonas diversa--1||s__Aeromonas fluvialis--2||s__Aeromonas hydrophila--17||s__Aeromonas lacus--1||s__Aeromonas sanarellii--1||s__Aeromonas simiae--5||s__Aeromonas veronii_A--1||s__Agarivorans sp005405585--2||s__Alteromonas oceani--1||s__Amantichitinum sp001313065--1||s__Aquitalea magnusonii_B--1||s__Aureimonas jatrophae--1||s__Aureimonas ureilytica--1||s__Azonexus fungiphilus--1||s__Azonexus sp002470165--2||s__Azonexus sp002840765--1||s__Azospirillum agricola--1||s__Azospirillum halopraeferens--1||s__Azospirillum lipoferum--1||s__Azospirillum ramasamyi--1||s__Azospirillum rugosum--1||s__Azospirillum sp003116015--17||s__Azospirillum sp017356015--1||s__BN140002 sp008386575--1||s__BRH-c0 sp000961645--1||s__Bacillus_AB infantis--1||s__Bacillus_O sp014896555--2||s__CADDYT01 sp902810755--1||s__CAHJWH01 sp009765965--8||s__CAIKXV01 sp903873475--1||s__CAIZEE01 sp903931835--1||s__CAJAWW01 sp903946745--1||s__Caulobacter sp001556515--1||s__Cellvibrio sp002007605--1||s__Chitiniphilus shinanonensis--2||s__Chitinolyticbacter meiyuanensis--1||s__Chromobacterium sp001043555--1||s__Colwellia marinimaniae--2||s__Colwellia_A sp013215295--1||s__Corallococcus sp016458225--11||s__Croceibacterium sp001427865--1||s__Delta-02 sp003506795--1||s__Dendrosporobacter quercicolus--1||s__Desulfobulbus propionicus--1||s__Desulfomicrobium macestii--3||s__Desulfovibrio intestinavium--2||s__Desulfovibrio sp000403945--8||s__Desulfovibrio sp009929215--1||s__Devosia limi--1||s__Duganella sp003416895--1||s__Dysosmobacter sp000403435--2||s__Elarobacter winogradskyi--1||s__FEN-1350 sp012517095--1||s__Fen-1039 sp003158875--1||s__Gallaecimonas pentaromativorans--1||s__Geobacter anodireducens--7||s__Geomonas silvestris--1||s__Geomonas sp003499925--1||s__Geomonas sp018986915--2||s__Geothrix sp013390615--4||s__Geothrix sp017859995--10||s__Geothrix sp903839205--1||s__Halomonas lutescens--1||s__Halomonas olivaria--1||s__Haloplanus salinus--1||s__Halorussus sp004765795--1||s__Halovenus sp009831575--1||s__Halovivax sp007119345--1||s__Helicobacter_D rodentium--1||s__Helicobacter_E vulpis--1||s__Herbaspirillum seropedicae--5||s__Holophaga sp002319925--1||s__Hyalangium minutum--1||s__Ideonella sp017302485--1||s__JAABRU01 sp011390755--2||s__JAAUUB01 sp012031215--1||s__JACAEO01 sp013388805--2||s__JACPFJ01 sp015688915--1||s__JACRDC01 sp016218705--1||s__JACRHJ01 sp016212105--16||s__JAEUJG01 sp016794765--1||s__JAEUQQ01 sp016789685--1||s__JAFGJK01 sp016929135--1||s__JAFGKG01 sp016928715--36||s__JAFGNN01 sp016926955--1||s__JAFGRD01 sp016935315--3||s__JAHJTV01 sp018829445--1||s__Janthinobacterium sp002869965--1||s__Kineococcus rubinsiae--3||s__Komagataeibacter kakiaceti--1||s__Lacimicrobium alkaliphilum--1||s__Leptospira yasudae--1||s__Magnetospirillum sp002435715--1||s__Manganitrophus noduliformans--1||s__Marinicella pacifica--1||s__Marinobacter gudaonensis--1||s__Marinobacter maroccanus--4||s__Marinobacter santoriniensis--1||s__Marinobacter_A bohaiensis--6||s__Marinomonas sp012584435--1||s__Megalodesulfovibrio gigas--5||s__Meiothermus taiwanensis--1||s__Methylobacterium frigidaeris--1||s__Methylobacterium sp900112625--1||s__Methylomagnum ishizawai--1||s__Methylomarinum vadi--1||s__Methylophaga nitratireducenticrescens--1||s__Methyloumidiphilus sp903911305--2||s__Mixta calida--1||s__Nibricoccus aquaticus--1||s__Nitrospira_D lenta--1||s__OLB14 sp016709305--13||s__Oceanisphaera marina--1||s__Oryzomonas sp008330225--9||s__Paenibacillus_C sp002741035--1||s__Palsa-881 sp018241335--1||s__Pantoea ananatis--1||s__Pararheinheimera riviphila--1||s__Pelotalea sp012556225--2||s__Permianibacter fluminis--1||s__Phaeospirillum sp903853455--1||s__Phenylobacterium sp001557235--2||s__Photobacterium halotolerans_A--4||s__Pokkaliibacter plantistimulans--3||s__Pseudodesulfovibrio brasiliensis--1||s__Pseudodesulfovibrio hydrargyri--1||s__Pseudodesulfovibrio sp012516435--3||s__Pseudogulbenkiania ferrooxidans_A--1||s__Pseudomonas citronellolis--36||s__Pseudomonas delhiensis--2||s__Pseudomonas knackmussii--4||s__Pseudomonas nitroreducens_A--3||s__Pseudomonas nitroreducens_B--2||s__Pseudomonas panipatensis--1||s__Pseudomonas sp000349845--1||s__Pseudomonas sp000955805--2||s__Pseudomonas_A sp004331835--1||s__Pseudomonas_A stutzeri_A--1||s__Pseudomonas_A stutzeri_AN--1||s__Pseudomonas_A stutzeri_E--1||s__Pseudomonas_A stutzeri_P--1||s__Pseudomonas_B oryzihabitans--1||s__Pseudomonas_B oryzihabitans_E--5||s__Pseudomonas_B psychrotolerans_B--1||s__Pseudomonas_B psychrotolerans_C--1||s__Pseudomonas_D oceani--3||s__Pseudomonas_D pertucinogena--1||s__Pseudomonas_D salegens--1||s__Pseudomonas_D sp007692485--1||s__Pseudomonas_E alcaligenes_A--3||s__Pseudomonas_E alkylphenolica_B--1||s__Pseudomonas_E anatoliensis--2||s__Pseudomonas_E anguilliseptica--12||s__Pseudomonas_E arsenicoxydans--1||s__Pseudomonas_E asiatica--223||s__Pseudomonas_E atacamensis--16||s__Pseudomonas_E baltica--5||s__Pseudomonas_E bijieensis--2||s__Pseudomonas_E brassicacearum--4||s__Pseudomonas_E bubulae--1||s__Pseudomonas_E capeferrum--5||s__Pseudomonas_E cedrina--1||s__Pseudomonas_E chengduensis--1||s__Pseudomonas_E composti--1||s__Pseudomonas_E composti_A--1||s__Pseudomonas_E entomophila_B--1||s__Pseudomonas_E eucalypticola--1||s__Pseudomonas_E fluorescens_BE--1||s__Pseudomonas_E fluorescens_BN--1||s__Pseudomonas_E fluorescens_BV--1||s__Pseudomonas_E fluorescens_G--1||s__Pseudomonas_E fluorescens_S--3||s__Pseudomonas_E fluorescens_W--1||s__Pseudomonas_E fluvialis--1||s__Pseudomonas_E frederiksbergensis--4||s__Pseudomonas_E frederiksbergensis_A--28||s__Pseudomonas_E fulgida--1||s__Pseudomonas_E fuscovaginae_A--2||s__Pseudomonas_E glycinae--1||s__Pseudomonas_E granadensis--1||s__Pseudomonas_E guariconensis--15||s__Pseudomonas_E helmanticensis--4||s__Pseudomonas_E huaxiensis--1||s__Pseudomonas_E hunanensis--145||s__Pseudomonas_E inefficax--6||s__Pseudomonas_E iridis--1||s__Pseudomonas_E japonica_A--1||s__Pseudomonas_E juntendi--1||s__Pseudomonas_E khazarica--3||s__Pseudomonas_E kilonensis--5||s__Pseudomonas_E koreensis_B--9||s__Pseudomonas_E koreensis_C--14||s__Pseudomonas_E lactis--12||s__Pseudomonas_E leptonychotis--10||s__Pseudomonas_E lutea--1||s__Pseudomonas_E moraviensis_A--23||s__Pseudomonas_E neuropathica--4||s__Pseudomonas_E orientalis_A--1||s__Pseudomonas_E ovata--8||s__Pseudomonas_E paracarnis--5||s__Pseudomonas_E parafulva_B--1||s__Pseudomonas_E pisciculturae--1||s__Pseudomonas_E protegens_B--1||s__Pseudomonas_E pudica--2||s__Pseudomonas_E putida--48||s__Pseudomonas_E putida_E--20||s__Pseudomonas_E putida_G--1||s__Pseudomonas_E putida_K--48||s__Pseudomonas_E putida_P--1||s__Pseudomonas_E putida_R--2||s__Pseudomonas_E putida_T--4||s__Pseudomonas_E qingdaonensis--9||s__Pseudomonas_E rhodesiae--3||s__Pseudomonas_E seleniipraecipitans--2||s__Pseudomonas_E silesiensis--2||s__Pseudomonas_E soli--8||s__Pseudomonas_E sp000282195--2||s__Pseudomonas_E sp000282495--1||s__Pseudomonas_E sp000418555--1||s__Pseudomonas_E sp000512695--1||s__Pseudomonas_E sp000761545--1||s__Pseudomonas_E sp000801235--1||s__Pseudomonas_E sp000829415--1||s__Pseudomonas_E sp001297015--4||s__Pseudomonas_E sp001642705--1||s__Pseudomonas_E sp001945395--2||s__Pseudomonas_E sp002112885--1||s__Pseudomonas_E sp002386445--1||s__Pseudomonas_E sp002419965--1||s__Pseudomonas_E sp002439135--1||s__Pseudomonas_E sp002483005--1||s__Pseudomonas_E sp002836515--4||s__Pseudomonas_E sp002840155--1||s__Pseudomonas_E sp002843585--18||s__Pseudomonas_E sp002980155--4||s__Pseudomonas_E sp003033885--59||s__Pseudomonas_E sp003253735--1||s__Pseudomonas_E sp003696305--1||s__Pseudomonas_E sp004353925--1||s__Pseudomonas_E sp004803755--1||s__Pseudomonas_E sp007993865--1||s__Pseudomonas_E sp009799925--1||s__Pseudomonas_E sp009861525--1||s__Pseudomonas_E sp009908285--1||s__Pseudomonas_E sp009932725--1||s__Pseudomonas_E sp011369485--1||s__Pseudomonas_E sp011752525--1||s__Pseudomonas_E sp013385985--1||s__Pseudomonas_E sp014268655--8||s__Pseudomonas_E sp014268745--28||s__Pseudomonas_E sp016518545--1||s__Pseudomonas_E sp016865545--4||s__Pseudomonas_E sp018325905--2||s__Pseudomonas_E sp018827205--2||s__Pseudomonas_E sp019139675--1||s__Pseudomonas_E sp019139835--1||s__Pseudomonas_E sp019145475--1||s__Pseudomonas_E sp900187445--4||s__Pseudomonas_E sp900187455--1||s__Pseudomonas_E sp900475325--3||s__Pseudomonas_E sp900581005--9||s__Pseudomonas_E sp900590755--1||s__Pseudomonas_E sp900596015--1||s__Pseudomonas_E sp902506495--14||s__Pseudomonas_E sp904067045--1||s__Pseudomonas_E straminea--2||s__Pseudomonas_E syringae_E--2||s__Pseudomonas_E syringae_F--1||s__Pseudomonas_E thivervalensis--14||s__Pseudomonas_E veronii--4||s__Pseudomonas_E viridiflava_C--2||s__Pseudomonas_E weihenstephanensis--1||s__Pseudomonas_F furukawaii--1||s__Pseudomonas_F resinovorans_A--1||s__Pseudomonas_F sp000949385--1||s__Pseudomonas_R azotifigens_A--2||s__Quinella sp017614505--1||s__RAAP-1 sp016219185--1||s__RUG12461 sp902779355--1||s__RXIX01 sp003989075--1||s__Rhizobium sp014195325--1||s__Rhodobacter capsulatus_C--1||s__Rhodoferax sp903873485--2||s__Rhodoferax_B koreense--1||s__Rivicola sp002002905--3||s__Rossellomorea sp006715245--2||s__Rubrivivax sp016790435--13||s__S0819 sp009295635--2||s__SSA4 sp016712375--1||s__STGJ01 sp010435965--2||s__SURF-52 sp003599195--1||s__SZUA-493 sp003251535--1||s__Saccharibacillus alkalitolerans--3||s__Selenomonas_A ruminantium_N--1||s__Selenomonas_B sp017635515--4||s__Shewanella amazonensis--1||s__Shewanella carassii--1||s__Shewanella japonica--1||s__Shewanella sp017354945--1||s__Solidesulfovibrio aerotolerans--2||s__Solidesulfovibrio magneticus_A--1||s__Sphingobium subterraneum--1||s__Sphingomonas naasensis--1||s__Sphingomonas sp001557215--1||s__Sulfopaludibacter sp900290315--1||s__Sulfuritalea sp903933395--2||s__Telmatospirillum sp015654615--1||s__Thiomonas sp000377645--1||s__Thiorhodovibrio sp000228725--1||s__UBA10518 sp011372855--2||s__UBA1321 sp002306945--1||s__UBA2255 sp002347565--1||s__UBA2286 sp002841355--1||s__UBA5216 sp900299145--1||s__UBA8260 sp003134115--7||s__Undibacterium sp009937955--1||s__VTOM01 sp009765365--1||s__Vibrio metoecus_B--1||s__Vibrio ostreicida--1||s__Vibrio sinaloensis_B--1||s__Vibrio sonorensis--1||s__Wenzhouxiangella sp003565625--2||s__Xanthomonas_A translucens--1||s__Zoogloea sp009026175--1||s__Zoogloea sp017309145--1||s__Zoogloea sp018241685--1:evalue_avg=3.640259443865805e-23:evalue_max=1.82e-20:evalue_min=1.49e-110:evalue_std=7.282714978417222e-22:evalue_sum=2.5663829079253924e-20:gapopen_avg=0.2425531914893617:gapopen_max=5.0:gapopen_min=0.0:gapopen_std=0.6323695116198327:gapopen_sum=171.0:gtdb_class_counter=c__Actinomycetia--1||c__Alphaproteobacteria--1||c__Clostridia--2||c__Dehalococcoidia--1||c__Desulfovibrionia--1||c__Eremiobacteria--1||c__Gammaproteobacteria--2005||c__Gemmatimonadetes--1||c__Spirochaetia--1:gtdb_domain_counter=d__Bacteria--2014:gtdb_family_counter=f__Aeromonadaceae--4||f__Alteromonadaceae--30||f__Aquaspirillaceae--1||f__Baltobacteraceae--1||f__Burkholderiaceae--3||f__Celerinatantimonadaceae--3||f__Cellulosilyticaceae--1||f__Cellvibrionaceae--1||f__Desulfovibrionaceae--1||f__GCA-2722455--1||f__Ga0077536--1||f__Gallaecimonadaceae--3||f__Gemmatimonadaceae--1||f__Halomonadaceae--3||f__JAHRWD01--2||f__Kangiellaceae--1||f__Lachnospiraceae--1||f__Marinomonadaceae--12||f__Methylophagaceae--1||f__Micrococcaceae--1||f__Moritellaceae--1||f__Nitrincolaceae--4||f__Oleiphilaceae--4||f__Porticoccaceae--1||f__Pseudomonadaceae--1681||f__Psychromonadaceae--6||f__Shewanellaceae--23||f__Sphingomonadaceae--1||f__Thiohalomonadaceae--4||f__Treponemataceae--1||f__Vibrionaceae--216:gtdb_genus_counter=g__Agarivorans--2||g__Aliivibrio--10||g__Arthrobacter_D--1||g__CGMCC-1-18722--2||g__Celerinatantimonas--1||g__Colwellia--9||g__Colwellia_A--1||g__Enterovibrio--14||g__GCA-002733105--1||g__GCA-2401725--3||g__GCA-2722455--1||g__Gallaecimonas--3||g__Gemmatimonas--1||g__Glaciecola--1||g__JAAYSX01--1||g__JACQWY01--1||g__JAGPUQ01--1||g__JAHRWD01--2||g__JCM-19050--1||g__Kangiella--1||g__Litorilituus--2||g__Marinobacter--3||g__Marinobacter_A--1||g__Marinobacterium--3||g__Marinomonas--12||g__Marinospirillum--1||g__Microvirgula--1||g__Moritella--1||g__Pararheinheimera--1||g__Photobacterium--40||g__Pigmentiphaga--3||g__Pokkaliibacter--1||g__Pseudoalteromonas--1||g__Pseudomonas--54||g__Pseudomonas_A--52||g__Pseudomonas_B--39||g__Pseudomonas_D--7||g__Pseudomonas_E--1489||g__Pseudomonas_F--11||g__Pseudomonas_H--6||g__Pseudomonas_N--2||g__Pseudomonas_O--3||g__Pseudomonas_P--1||g__Pseudomonas_Q--8||g__Pseudomonas_R--8||g__Pseudospirillum--1||g__Psychromonas--6||g__SLDE01--1||g__SZUA-493--1||g__Shewanella--23||g__Sphingobium--1||g__Sulfurivermis--2||g__Terasakiispira--1||g__Thalassomonas--3||g__Thalassotalea--6||g__Thalassotalea_B--2||g__Thalassotalea_C--1||g__Thaumasiovibrio--2||g__Treponema_D--1||g__UBA3282--1||g__UBA5868--1||g__UBA6814--1||g__VJOY01--1||g__Velthaea--1||g__Vibrio--149||g__Zobellella--1||g__Zobellella_C--1:gtdb_order_counter=o__Actinomycetales--1||o__Baltobacterales--1||o__Burkholderiales--4||o__Desulfovibrionales--1||o__Enterobacterales--287||o__Ga0077536--1||o__Gemmatimonadales--1||o__Lachnospirales--2||o__Nitrosococcales--1||o__Pseudomonadales--1708||o__SAR202--1||o__Sphingomonadales--1||o__Thiohalomonadales--4||o__Treponematales--1:gtdb_phylum_counter=p__Actinobacteriota--1||p__Chloroflexota--1||p__Desulfobacterota_I--1||p__Eremiobacterota--1||p__Firmicutes_A--2||p__Gemmatimonadota--1||p__Proteobacteria--2006||p__Spirochaetota--1:gtdb_species_counter=s__Agarivorans albus--1||s__Agarivorans sp900537085--1||s__Aliivibrio finisterrensis--1||s__Aliivibrio fischeri--1||s__Aliivibrio fischeri_A--1||s__Aliivibrio salmonicida_A--1||s__Aliivibrio sifiae--1||s__Aliivibrio sifiae_A--1||s__Aliivibrio sp001690985--1||s__Aliivibrio sp900312675--1||s__Aliivibrio wodanis--2||s__Arthrobacter_D sp003602285--1||s__CGMCC-1-18722 sp016746085--2||s__Celerinatantimonas diazotrophica--1||s__Colwellia marinimaniae--1||s__Colwellia psychrerythraea_B--1||s__Colwellia sp001440345--1||s__Colwellia sp002162675--1||s__Colwellia sp003545415--1||s__Colwellia sp013214175--1||s__Colwellia sp016765685--1||s__Colwellia sp018860755--1||s__Colwellia sp018860915--1||s__Colwellia_A sp013215655--1||s__Enterovibrio baiacu--1||s__Enterovibrio calviensis--1||s__Enterovibrio celer--1||s__Enterovibrio coralii--1||s__Enterovibrio hollisae--1||s__Enterovibrio indicus--1||s__Enterovibrio marinus--1||s__Enterovibrio nigricans--1||s__Enterovibrio norvegicus--1||s__Enterovibrio norvegicus_A--1||s__Enterovibrio pacificus--1||s__Enterovibrio sedimenti--1||s__Enterovibrio sp001310415--1||s__Enterovibrio sp004116385--1||s__GCA-002733105 sp014859375--1||s__GCA-2401725 sp015487235--1||s__GCA-2401725 sp015491935--1||s__GCA-2401725 sp016765535--1||s__GCA-2722455 sp002722455--1||s__Gallaecimonas mangrovi--1||s__Gallaecimonas pentaromativorans--1||s__Gallaecimonas xiamenensis--1||s__Gemmatimonas sp016741895--1||s__Glaciecola sp003203515--1||s__JAAYSX01 sp012518255--1||s__JACQWY01 sp016209015--1||s__JAGPUQ01 sp016191205--1||s__JAHRWD01 sp016763075--1||s__JAHRWD01 sp019090315--1||s__JCM-19050 sp001310455--1||s__Kangiella sp013372875--1||s__Litorilituus sediminis--1||s__Litorilituus sp003545765--1||s__Marinobacter antarcticus_A--1||s__Marinobacter gudaonensis--1||s__Marinobacter sp008370345--1||s__Marinobacter_A bohaiensis--1||s__Marinobacterium lutimaris--2||s__Marinobacterium mangrovicola--1||s__Marinomonas alcarazii--2||s__Marinomonas arctica--1||s__Marinomonas foliarum--1||s__Marinomonas gallaica--1||s__Marinomonas polaris--1||s__Marinomonas shanghaiensis--1||s__Marinomonas sp000017285--1||s__Marinomonas sp013373235--1||s__Marinomonas sp018336955--1||s__Marinomonas spartinae--1||s__Marinomonas spartinae_A--1||s__Marinospirillum sp007119985--1||s__Microvirgula aerodenitrificans--1||s__Moritella sp002836355--1||s__Pararheinheimera sp003482455--1||s__Photobacterium alginatilyticum--2||s__Photobacterium angustum--1||s__Photobacterium aphoticum--1||s__Photobacterium aquae--1||s__Photobacterium aquimaris--1||s__Photobacterium carnosum--1||s__Photobacterium chitinilyticum--1||s__Photobacterium damselae--1||s__Photobacterium frigidiphilum--1||s__Photobacterium gaetbulicola--2||s__Photobacterium ganghwense--1||s__Photobacterium halotolerans--1||s__Photobacterium halotolerans_A--1||s__Photobacterium iliopiscarium--1||s__Photobacterium indicum--1||s__Photobacterium jeanii--1||s__Photobacterium kishitanii--1||s__Photobacterium leiognathi--1||s__Photobacterium lipolyticum--1||s__Photobacterium lucens--1||s__Photobacterium lutimaris--1||s__Photobacterium malacitanum--1||s__Photobacterium marinum--1||s__Photobacterium phosphoreum--1||s__Photobacterium piscicola--1||s__Photobacterium profundum--1||s__Photobacterium profundum_A--1||s__Photobacterium proteolyticum--1||s__Photobacterium rosenbergii--1||s__Photobacterium sanctipauli--1||s__Photobacterium sanguinicancri--1||s__Photobacterium sp000153325--1||s__Photobacterium sp003026105--1||s__Photobacterium sp003614885--1||s__Photobacterium sp014841115--1||s__Photobacterium sp018199995--1||s__Photobacterium swingsii--1||s__Photobacterium toruni--1||s__Pigmentiphaga aceris--3||s__Pokkaliibacter plantistimulans--1||s__Pseudoalteromonas prydzensis--1||s__Pseudomonas aeruginosa--1||s__Pseudomonas aeruginosa_A--1||s__Pseudomonas citronellolis--4||s__Pseudomonas delhiensis--4||s__Pseudomonas jinjuensis--2||s__Pseudomonas knackmussii--2||s__Pseudomonas nicosulfuronedens--3||s__Pseudomonas nitritireducens_A--3||s__Pseudomonas nitroreducens--3||s__Pseudomonas nitroreducens_A--3||s__Pseudomonas nitroreducens_B--3||s__Pseudomonas panipatensis--3||s__Pseudomonas sp000349845--2||s__Pseudomonas sp000955805--3||s__Pseudomonas sp002079985--3||s__Pseudomonas sp002796985--3||s__Pseudomonas sp009189165--2||s__Pseudomonas sp014852585--3||s__Pseudomonas sp016919445--3||s__Pseudomonas sp017491605--2||s__Pseudomonas sp017589465--1||s__Pseudomonas_A chloritidismutans--1||s__Pseudomonas_A kunmingensis--1||s__Pseudomonas_A kunmingensis_A--1||s__Pseudomonas_A lopnurensis--2||s__Pseudomonas_A nitrititolerans--2||s__Pseudomonas_A saudiphocaensis--3||s__Pseudomonas_A songnenensis--1||s__Pseudomonas_A sp000765155--1||s__Pseudomonas_A sp002692525--1||s__Pseudomonas_A sp003205815--1||s__Pseudomonas_A sp003325755--1||s__Pseudomonas_A sp003488145--1||s__Pseudomonas_A sp004010935--1||s__Pseudomonas_A sp004331835--2||s__Pseudomonas_A sp007713455--1||s__Pseudomonas_A sp013620795--1||s__Pseudomonas_A stutzeri--2||s__Pseudomonas_A stutzeri_A--1||s__Pseudomonas_A stutzeri_AA--1||s__Pseudomonas_A stutzeri_AC--1||s__Pseudomonas_A stutzeri_AD--1||s__Pseudomonas_A stutzeri_AE--1||s__Pseudomonas_A stutzeri_AH--1||s__Pseudomonas_A stutzeri_AI--2||s__Pseudomonas_A stutzeri_AK--1||s__Pseudomonas_A stutzeri_AL--1||s__Pseudomonas_A stutzeri_AM--1||s__Pseudomonas_A stutzeri_AN--2||s__Pseudomonas_A stutzeri_B--1||s__Pseudomonas_A stutzeri_D--1||s__Pseudomonas_A stutzeri_E--1||s__Pseudomonas_A stutzeri_G--2||s__Pseudomonas_A stutzeri_N--1||s__Pseudomonas_A stutzeri_Q--3||s__Pseudomonas_A stutzeri_R--1||s__Pseudomonas_A stutzeri_S--2||s__Pseudomonas_A stutzeri_T--1||s__Pseudomonas_A stutzeri_U--1||s__Pseudomonas_A xanthomarina_A--1||s__Pseudomonas_A zhaodongensis--1||s__Pseudomonas_B asuensis--2||s__Pseudomonas_B duriflava--2||s__Pseudomonas_B luteola--1||s__Pseudomonas_B oryzihabitans--4||s__Pseudomonas_B oryzihabitans_B--5||s__Pseudomonas_B oryzihabitans_D--6||s__Pseudomonas_B oryzihabitans_E--2||s__Pseudomonas_B psychrotolerans_B--5||s__Pseudomonas_B psychrotolerans_C--4||s__Pseudomonas_B rhizoryzae--4||s__Pseudomonas_B sp001512295--4||s__Pseudomonas_D bauzanensis--1||s__Pseudomonas_D excrementavium--1||s__Pseudomonas_D litoralis--1||s__Pseudomonas_D saudimassiliensis--1||s__Pseudomonas_D sp002979975--2||s__Pseudomonas_D xiamenensis--1||s__Pseudomonas_E abietaniphila--3||s__Pseudomonas_E agarici--3||s__Pseudomonas_E alcaligenes--1||s__Pseudomonas_E alcaligenes_C--2||s__Pseudomonas_E alcaliphila--2||s__Pseudomonas_E alcaliphila_B--1||s__Pseudomonas_E alkylphenolica--3||s__Pseudomonas_E alkylphenolica_A--5||s__Pseudomonas_E alkylphenolica_B--5||s__Pseudomonas_E allokribbensis--1||s__Pseudomonas_E amygdali--7||s__Pseudomonas_E anatoliensis--1||s__Pseudomonas_E antarctica--3||s__Pseudomonas_E antarctica_A--3||s__Pseudomonas_E argentinensis--2||s__Pseudomonas_E argentinensis_B--2||s__Pseudomonas_E arsenicoxydans--1||s__Pseudomonas_E arsenicoxydans_A--1||s__Pseudomonas_E asiatica--3||s__Pseudomonas_E asplenii--3||s__Pseudomonas_E asplenii_A--4||s__Pseudomonas_E asturiensis--6||s__Pseudomonas_E atacamensis--1||s__Pseudomonas_E avellanae--6||s__Pseudomonas_E azotoformans--3||s__Pseudomonas_E azotoformans_A--3||s__Pseudomonas_E azotoformans_B--3||s__Pseudomonas_E baetica--1||s__Pseudomonas_E baltica--3||s__Pseudomonas_E batumici--5||s__Pseudomonas_E bijieensis--4||s__Pseudomonas_E bohemica--3||s__Pseudomonas_E brassicacearum--5||s__Pseudomonas_E brassicacearum_A--5||s__Pseudomonas_E brassicacearum_D--1||s__Pseudomonas_E brassicacearum_E--1||s__Pseudomonas_E brassicae--6||s__Pseudomonas_E brenneri--3||s__Pseudomonas_E bubulae--3||s__Pseudomonas_E canadensis--2||s__Pseudomonas_E cannabina--7||s__Pseudomonas_E capeferrum--3||s__Pseudomonas_E capeferrum_A--3||s__Pseudomonas_E capsici--6||s__Pseudomonas_E carbonaria--1||s__Pseudomonas_E caricapapayae--9||s__Pseudomonas_E caspiana--7||s__Pseudomonas_E cedrina--3||s__Pseudomonas_E cerasi--6||s__Pseudomonas_E chengduensis--1||s__Pseudomonas_E chengduensis_A--1||s__Pseudomonas_E chlororaphis--1||s__Pseudomonas_E chlororaphis_D--1||s__Pseudomonas_E chlororaphis_E--1||s__Pseudomonas_E chlororaphis_F--1||s__Pseudomonas_E chlororaphis_G--3||s__Pseudomonas_E cichorii--6||s__Pseudomonas_E cichorii_B--6||s__Pseudomonas_E cichorii_C--7||s__Pseudomonas_E cichorii_D--7||s__Pseudomonas_E coleopterorum--3||s__Pseudomonas_E composti--1||s__Pseudomonas_E composti_A--1||s__Pseudomonas_E congelans--7||s__Pseudomonas_E corrugata--1||s__Pseudomonas_E costantinii--7||s__Pseudomonas_E cremoricolorata--2||s__Pseudomonas_E cremoricolorata_A--2||s__Pseudomonas_E cremoris--3||s__Pseudomonas_E crudilactis--1||s__Pseudomonas_E cuatrocienegasensis--2||s__Pseudomonas_E cyclaminis--3||s__Pseudomonas_E daroniae--1||s__Pseudomonas_E deceptionensis--2||s__Pseudomonas_E donghuensis--2||s__Pseudomonas_E dryadis--2||s__Pseudomonas_E edaphica--3||s__Pseudomonas_E endophytica--2||s__Pseudomonas_E entomophila--3||s__Pseudomonas_E entomophila_A--1||s__Pseudomonas_E entomophila_B--1||s__Pseudomonas_E entomophila_C--3||s__Pseudomonas_E eucalypticola--2||s__Pseudomonas_E extremaustralis--3||s__Pseudomonas_E extremorientalis--3||s__Pseudomonas_E fildesensis--3||s__Pseudomonas_E flavescens--3||s__Pseudomonas_E floridensis--6||s__Pseudomonas_E fluorescens--3||s__Pseudomonas_E fluorescens_A--1||s__Pseudomonas_E fluorescens_AA--2||s__Pseudomonas_E fluorescens_AJ--3||s__Pseudomonas_E fluorescens_AM--3||s__Pseudomonas_E fluorescens_AN--4||s__Pseudomonas_E fluorescens_AO--1||s__Pseudomonas_E fluorescens_AP--2||s__Pseudomonas_E fluorescens_AQ--2||s__Pseudomonas_E fluorescens_B--1||s__Pseudomonas_E fluorescens_BA--3||s__Pseudomonas_E fluorescens_BB--3||s__Pseudomonas_E fluorescens_BC--1||s__Pseudomonas_E fluorescens_BD--1||s__Pseudomonas_E fluorescens_BE--1||s__Pseudomonas_E fluorescens_BF--1||s__Pseudomonas_E fluorescens_BG--1||s__Pseudomonas_E fluorescens_BH--1||s__Pseudomonas_E fluorescens_BI--1||s__Pseudomonas_E fluorescens_BJ--1||s__Pseudomonas_E fluorescens_BM--1||s__Pseudomonas_E fluorescens_BN--1||s__Pseudomonas_E fluorescens_BO--1||s__Pseudomonas_E fluorescens_BP--1||s__Pseudomonas_E fluorescens_BQ--1||s__Pseudomonas_E fluorescens_BR--3||s__Pseudomonas_E fluorescens_BS--2||s__Pseudomonas_E fluorescens_BT--1||s__Pseudomonas_E fluorescens_BU--1||s__Pseudomonas_E fluorescens_BV--3||s__Pseudomonas_E fluorescens_BW--1||s__Pseudomonas_E fluorescens_BX--3||s__Pseudomonas_E fluorescens_BY--3||s__Pseudomonas_E fluorescens_C--3||s__Pseudomonas_E fluorescens_E--1||s__Pseudomonas_E fluorescens_G--1||s__Pseudomonas_E fluorescens_H--1||s__Pseudomonas_E fluorescens_K--1||s__Pseudomonas_E fluorescens_M--1||s__Pseudomonas_E fluorescens_O--1||s__Pseudomonas_E fluorescens_Q--5||s__Pseudomonas_E fluorescens_S--4||s__Pseudomonas_E fluorescens_T--3||s__Pseudomonas_E fluorescens_W--1||s__Pseudomonas_E fluorescens_X--2||s__Pseudomonas_E foliumensis--6||s__Pseudomonas_E fragi--2||s__Pseudomonas_E fragi_D--2||s__Pseudomonas_E frederiksbergensis--1||s__Pseudomonas_E frederiksbergensis_A--3||s__Pseudomonas_E frederiksbergensis_B--1||s__Pseudomonas_E frederiksbergensis_D--2||s__Pseudomonas_E frederiksbergensis_F--1||s__Pseudomonas_E frederiksbergensis_G--1||s__Pseudomonas_E frederiksbergensis_H--2||s__Pseudomonas_E frederiksbergensis_I--1||s__Pseudomonas_E fulgida--2||s__Pseudomonas_E fulva--3||s__Pseudomonas_E fulva_A--2||s__Pseudomonas_E fulva_B--3||s__Pseudomonas_E fulva_C--1||s__Pseudomonas_E fuscovaginae_A--3||s__Pseudomonas_E fuscovaginae_B--2||s__Pseudomonas_E gessardii--3||s__Pseudomonas_E gingeri_A--3||s__Pseudomonas_E gingeri_B--3||s__Pseudomonas_E gingeri_C--4||s__Pseudomonas_E gingeri_D--6||s__Pseudomonas_E glycinae--1||s__Pseudomonas_E gozinkensis--1||s__Pseudomonas_E graminis--5||s__Pseudomonas_E graminis_B--5||s__Pseudomonas_E graminis_C--7||s__Pseudomonas_E graminis_D--7||s__Pseudomonas_E granadensis--1||s__Pseudomonas_E gregormendelii--1||s__Pseudomonas_E grimontii--4||s__Pseudomonas_E guariconensis--3||s__Pseudomonas_E guariconensis_A--2||s__Pseudomonas_E guguanensis--1||s__Pseudomonas_E haemolytica--3||s__Pseudomonas_E helleri--2||s__Pseudomonas_E helleri_A--2||s__Pseudomonas_E helmanticensis--1||s__Pseudomonas_E huaxiensis--4||s__Pseudomonas_E hunanensis--3||s__Pseudomonas_E indoloxydans--1||s__Pseudomonas_E inefficax--3||s__Pseudomonas_E iridis--1||s__Pseudomonas_E japonica--3||s__Pseudomonas_E jessenii--1||s__Pseudomonas_E juntendi--3||s__Pseudomonas_E kairouanensis--3||s__Pseudomonas_E khazarica--1||s__Pseudomonas_E kielensis--1||s__Pseudomonas_E kilonensis--3||s__Pseudomonas_E kilonensis_B--4||s__Pseudomonas_E kitaguniensis--6||s__Pseudomonas_E koreensis--1||s__Pseudomonas_E koreensis_A--1||s__Pseudomonas_E koreensis_B--1||s__Pseudomonas_E koreensis_C--1||s__Pseudomonas_E koreensis_E--2||s__Pseudomonas_E kribbensis--1||s__Pseudomonas_E lactis--3||s__Pseudomonas_E laurentiana--3||s__Pseudomonas_E laurylsulfatiphila--1||s__Pseudomonas_E laurylsulfativorans--1||s__Pseudomonas_E libanensis--3||s__Pseudomonas_E lini--1||s__Pseudomonas_E lundensis--3||s__Pseudomonas_E lundensis_A--3||s__Pseudomonas_E lurida--3||s__Pseudomonas_E lutea--3||s__Pseudomonas_E mandelii--2||s__Pseudomonas_E mandelii_B--2||s__Pseudomonas_E mandelii_C--1||s__Pseudomonas_E mandelii_D--1||s__Pseudomonas_E marginalis--3||s__Pseudomonas_E marginalis_B--5||s__Pseudomonas_E massiliensis--1||s__Pseudomonas_E mediterranea--1||s__Pseudomonas_E mendocina--2||s__Pseudomonas_E mendocina_A--1||s__Pseudomonas_E mendocina_C--2||s__Pseudomonas_E mendocina_D--1||s__Pseudomonas_E migulae--1||s__Pseudomonas_E mohnii--1||s__Pseudomonas_E monteilii--3||s__Pseudomonas_E monteilii_A--1||s__Pseudomonas_E monteilii_C--4||s__Pseudomonas_E moorei--1||s__Pseudomonas_E moraviensis_A--1||s__Pseudomonas_E mosselii--3||s__Pseudomonas_E mosselii_B--3||s__Pseudomonas_E mosselii_C--5||s__Pseudomonas_E mucidolens--2||s__Pseudomonas_E mucoides--1||s__Pseudomonas_E nabeulensis--4||s__Pseudomonas_E neoaurantiaca--2||s__Pseudomonas_E neuropathica--1||s__Pseudomonas_E oleovorans--1||s__Pseudomonas_E oleovorans_B--2||s__Pseudomonas_E orientalis--4||s__Pseudomonas_E orientalis_A--4||s__Pseudomonas_E orientalis_B--3||s__Pseudomonas_E ovata--4||s__Pseudomonas_E palleroniana--3||s__Pseudomonas_E paracarnis--3||s__Pseudomonas_E parafulva--3||s__Pseudomonas_E parafulva_A--4||s__Pseudomonas_E parafulva_B--3||s__Pseudomonas_E paralactis--3||s__Pseudomonas_E paraversuta--2||s__Pseudomonas_E peli--1||s__Pseudomonas_E pisciculturae--3||s__Pseudomonas_E piscis--3||s__Pseudomonas_E plecoglossicida--2||s__Pseudomonas_E poae--4||s__Pseudomonas_E prosekii--1||s__Pseudomonas_E protegens--2||s__Pseudomonas_E protegens_A--2||s__Pseudomonas_E protegens_B--2||s__Pseudomonas_E proteolytica--3||s__Pseudomonas_E psychrophila--2||s__Pseudomonas_E psychrophila_A--2||s__Pseudomonas_E pudica--3||s__Pseudomonas_E punonensis--3||s__Pseudomonas_E putida--3||s__Pseudomonas_E putida_A--1||s__Pseudomonas_E putida_B--5||s__Pseudomonas_E putida_C--4||s__Pseudomonas_E putida_E--5||s__Pseudomonas_E putida_F--2||s__Pseudomonas_E putida_G--1||s__Pseudomonas_E putida_H--3||s__Pseudomonas_E putida_J--5||s__Pseudomonas_E putida_K--2||s__Pseudomonas_E putida_L--3||s__Pseudomonas_E putida_M--3||s__Pseudomonas_E putida_N--4||s__Pseudomonas_E putida_P--4||s__Pseudomonas_E putida_Q--2||s__Pseudomonas_E putida_R--2||s__Pseudomonas_E putida_S--1||s__Pseudomonas_E putida_T--3||s__Pseudomonas_E putida_U--3||s__Pseudomonas_E putida_V--3||s__Pseudomonas_E putida_W--4||s__Pseudomonas_E qingdaonensis--5||s__Pseudomonas_E quercus--2||s__Pseudomonas_E reactans--3||s__Pseudomonas_E reidholzensis--6||s__Pseudomonas_E reinekei--1||s__Pseudomonas_E rhizosphaerae--3||s__Pseudomonas_E rhodesiae--3||s__Pseudomonas_E salomonii--3||s__Pseudomonas_E saponiphila--2||s__Pseudomonas_E saxonica--2||s__Pseudomonas_E sediminis--1||s__Pseudomonas_E seleniipraecipitans--1||s__Pseudomonas_E sichuanensis--4||s__Pseudomonas_E sihuiensis--1||s__Pseudomonas_E silesiensis--1||s__Pseudomonas_E simiae--3||s__Pseudomonas_E sivasensis--3||s__Pseudomonas_E soli--3||s__Pseudomonas_E sp000242655--4||s__Pseudomonas_E sp000263855--3||s__Pseudomonas_E sp000282195--1||s__Pseudomonas_E sp000282215--1||s__Pseudomonas_E sp000282275--1||s__Pseudomonas_E sp000282315--1||s__Pseudomonas_E sp000282375--1||s__Pseudomonas_E sp000282415--3||s__Pseudomonas_E sp000282455--1||s__Pseudomonas_E sp000282475--1||s__Pseudomonas_E sp000282495--1||s__Pseudomonas_E sp000282515--1||s__Pseudomonas_E sp000282535--2||s__Pseudomonas_E sp000346755--3||s__Pseudomonas_E sp000416235--2||s__Pseudomonas_E sp000418555--2||s__Pseudomonas_E sp000497835--4||s__Pseudomonas_E sp000512695--1||s__Pseudomonas_E sp000612585--3||s__Pseudomonas_E sp000631985--1||s__Pseudomonas_E sp000633255--1||s__Pseudomonas_E sp000633395--2||s__Pseudomonas_E sp000690905--2||s__Pseudomonas_E sp000761545--2||s__Pseudomonas_E sp000801235--2||s__Pseudomonas_E sp000829415--5||s__Pseudomonas_E sp000931465--1||s__Pseudomonas_E sp000935045--3||s__Pseudomonas_E sp000955815--3||s__Pseudomonas_E sp001259595--3||s__Pseudomonas_E sp001269775--1||s__Pseudomonas_E sp001269805--1||s__Pseudomonas_E sp001269815--1||s__Pseudomonas_E sp001269925--3||s__Pseudomonas_E sp001297015--1||s__Pseudomonas_E sp001297125--1||s__Pseudomonas_E sp001308855--1||s__Pseudomonas_E sp001320245--4||s__Pseudomonas_E sp001320525--4||s__Pseudomonas_E sp001422615--3||s__Pseudomonas_E sp001427125--1||s__Pseudomonas_E sp001429045--1||s__Pseudomonas_E sp001446935--1||s__Pseudomonas_E sp001465025--1||s__Pseudomonas_E sp001547895--2||s__Pseudomonas_E sp001642705--3||s__Pseudomonas_E sp001655595--1||s__Pseudomonas_E sp001655615--1||s__Pseudomonas_E sp001705835--2||s__Pseudomonas_E sp001945395--2||s__Pseudomonas_E sp001945445--3||s__Pseudomonas_E sp001952855--3||s__Pseudomonas_E sp001984065--1||s__Pseudomonas_E sp002000165--1||s__Pseudomonas_E sp002018875--2||s__Pseudomonas_E sp002029345--1||s__Pseudomonas_E sp002080045--3||s__Pseudomonas_E sp002112385--1||s__Pseudomonas_E sp002112505--4||s__Pseudomonas_E sp002112885--1||s__Pseudomonas_E sp002113025--1||s__Pseudomonas_E sp002113045--1||s__Pseudomonas_E sp002113125--1||s__Pseudomonas_E sp002113165--3||s__Pseudomonas_E sp002113375--1||s__Pseudomonas_E sp002113595--1||s__Pseudomonas_E sp002165135--3||s__Pseudomonas_E sp002204795--3||s__Pseudomonas_E sp002263605--2||s__Pseudomonas_E sp002277815--1||s__Pseudomonas_E sp002282595--1||s__Pseudomonas_E sp002286815--1||s__Pseudomonas_E sp002303925--1||s__Pseudomonas_E sp002338065--3||s__Pseudomonas_E sp002354655--1||s__Pseudomonas_E sp002356535--1||s__Pseudomonas_E sp002379585--2||s__Pseudomonas_E sp002383725--3||s__Pseudomonas_E sp002386445--3||s__Pseudomonas_E sp002419965--3||s__Pseudomonas_E sp002434265--5||s__Pseudomonas_E sp002438125--2||s__Pseudomonas_E sp002439135--2||s__Pseudomonas_E sp002483005--1||s__Pseudomonas_E sp002699985--6||s__Pseudomonas_E sp002753995--4||s__Pseudomonas_E sp002803095--1||s__Pseudomonas_E sp002814235--5||s__Pseudomonas_E sp002836515--1||s__Pseudomonas_E sp002840155--1||s__Pseudomonas_E sp002843585--3||s__Pseudomonas_E sp002843605--3||s__Pseudomonas_E sp002874965--3||s__Pseudomonas_E sp002878485--1||s__Pseudomonas_E sp002901475--1||s__Pseudomonas_E sp002979555--3||s__Pseudomonas_E sp002980155--2||s__Pseudomonas_E sp003013355--3||s__Pseudomonas_E sp003014915--2||s__Pseudomonas_E sp003024385--3||s__Pseudomonas_E sp003033885--3||s__Pseudomonas_E sp003050835--2||s__Pseudomonas_E sp003050925--1||s__Pseudomonas_E sp003052515--3||s__Pseudomonas_E sp003053605--1||s__Pseudomonas_E sp003053805--1||s__Pseudomonas_E sp003060885--1||s__Pseudomonas_E sp003061005--1||s__Pseudomonas_E sp003097075--3||s__Pseudomonas_E sp003097135--4||s__Pseudomonas_E sp003097235--4||s__Pseudomonas_E sp003105155--3||s__Pseudomonas_E sp003151075--1||s__Pseudomonas_E sp003205205--3||s__Pseudomonas_E sp003208235--2||s__Pseudomonas_E sp003208475--3||s__Pseudomonas_E sp003253735--2||s__Pseudomonas_E sp003331055--3||s__Pseudomonas_E sp003428805--5||s__Pseudomonas_E sp003445295--4||s__Pseudomonas_E sp003595175--1||s__Pseudomonas_E sp003605735--2||s__Pseudomonas_E sp003696305--1||s__Pseudomonas_E sp003851685--3||s__Pseudomonas_E sp003852235--3||s__Pseudomonas_E sp003852405--3||s__Pseudomonas_E sp003935425--3||s__Pseudomonas_E sp004011755--1||s__Pseudomonas_E sp004124275--1||s__Pseudomonas_E sp004136015--1||s__Pseudomonas_E sp004214895--2||s__Pseudomonas_E sp004310295--1||s__Pseudomonas_E sp004353925--4||s__Pseudomonas_E sp004364435--2||s__Pseudomonas_E sp004519305--3||s__Pseudomonas_E sp004519405--3||s__Pseudomonas_E sp004803755--3||s__Pseudomonas_E sp005938045--3||s__Pseudomonas_E sp006227205--2||s__Pseudomonas_E sp007713465--1||s__Pseudomonas_E sp007828215--3||s__Pseudomonas_E sp007993865--1||s__Pseudomonas_E sp008369295--3||s__Pseudomonas_E sp008369325--2||s__Pseudomonas_E sp008370045--1||s__Pseudomonas_E sp009391885--4||s__Pseudomonas_E sp009707515--3||s__Pseudomonas_E sp009761815--2||s__Pseudomonas_E sp009764265--1||s__Pseudomonas_E sp009764645--1||s__Pseudomonas_E sp009834515--1||s__Pseudomonas_E sp009834565--3||s__Pseudomonas_E sp009861525--3||s__Pseudomonas_E sp009866765--3||s__Pseudomonas_E sp009905435--2||s__Pseudomonas_E sp009905615--4||s__Pseudomonas_E sp009908285--2||s__Pseudomonas_E sp009932725--2||s__Pseudomonas_E sp010095445--1||s__Pseudomonas_E sp011355085--1||s__Pseudomonas_E sp011369485--1||s__Pseudomonas_E sp011752525--3||s__Pseudomonas_E sp011752565--4||s__Pseudomonas_E sp012844475--3||s__Pseudomonas_E sp012935695--3||s__Pseudomonas_E sp012935755--1||s__Pseudomonas_E sp012975065--4||s__Pseudomonas_E sp012985465--3||s__Pseudomonas_E sp012985665--3||s__Pseudomonas_E sp013179515--3||s__Pseudomonas_E sp013359595--1||s__Pseudomonas_E sp013359695--1||s__Pseudomonas_E sp013385985--4||s__Pseudomonas_E sp013386585--4||s__Pseudomonas_E sp013386825--3||s__Pseudomonas_E sp014174475--1||s__Pseudomonas_E sp014207255--4||s__Pseudomonas_E sp014268505--1||s__Pseudomonas_E sp014268655--2||s__Pseudomonas_E sp014268745--1||s__Pseudomonas_E sp014268755--4||s__Pseudomonas_E sp014268815--3||s__Pseudomonas_E sp014268825--4||s__Pseudomonas_E sp014268885--3||s__Pseudomonas_E sp014268975--6||s__Pseudomonas_E sp014269185--3||s__Pseudomonas_E sp014270125--1||s__Pseudomonas_E sp014472415--1||s__Pseudomonas_E sp014842265--7||s__Pseudomonas_E sp014851685--3||s__Pseudomonas_E sp014851765--3||s__Pseudomonas_E sp014851865--2||s__Pseudomonas_E sp014851905--1||s__Pseudomonas_E sp015354575--3||s__Pseudomonas_E sp016518545--4||s__Pseudomonas_E sp016648105--3||s__Pseudomonas_E sp016650635--1||s__Pseudomonas_E sp016650695--1||s__Pseudomonas_E sp016650815--1||s__Pseudomonas_E sp016651105--1||s__Pseudomonas_E sp016651305--1||s__Pseudomonas_E sp016658545--4||s__Pseudomonas_E sp016865545--4||s__Pseudomonas_E sp016901015--1||s__Pseudomonas_E sp017744435--5||s__Pseudomonas_E sp017875955--4||s__Pseudomonas_E sp017968885--4||s__Pseudomonas_E sp018325905--3||s__Pseudomonas_E sp018449655--2||s__Pseudomonas_E sp018449725--1||s__Pseudomonas_E sp018826895--1||s__Pseudomonas_E sp019139535--3||s__Pseudomonas_E sp019139675--3||s__Pseudomonas_E sp019139835--4||s__Pseudomonas_E sp019145475--1||s__Pseudomonas_E sp019168305--7||s__Pseudomonas_E sp019200975--1||s__Pseudomonas_E sp900005815--3||s__Pseudomonas_E sp900101695--2||s__Pseudomonas_E sp900107395--1||s__Pseudomonas_E sp900108875--3||s__Pseudomonas_E sp900109995--1||s__Pseudomonas_E sp900110765--2||s__Pseudomonas_E sp900113505--3||s__Pseudomonas_E sp900156465--2||s__Pseudomonas_E sp900187425--1||s__Pseudomonas_E sp900187445--1||s__Pseudomonas_E sp900187455--3||s__Pseudomonas_E sp900187505--1||s__Pseudomonas_E sp900187515--1||s__Pseudomonas_E sp900187565--1||s__Pseudomonas_E sp900187605--1||s__Pseudomonas_E sp900187635--1||s__Pseudomonas_E sp900187645--2||s__Pseudomonas_E sp900475325--6||s__Pseudomonas_E sp900573885--2||s__Pseudomonas_E sp900580675--4||s__Pseudomonas_E sp900580865--1||s__Pseudomonas_E sp900581005--3||s__Pseudomonas_E sp900582195--1||s__Pseudomonas_E sp900582625--2||s__Pseudomonas_E sp900583165--3||s__Pseudomonas_E sp900585815--3||s__Pseudomonas_E sp900585905--5||s__Pseudomonas_E sp900589395--4||s__Pseudomonas_E sp900590755--5||s__Pseudomonas_E sp900591205--3||s__Pseudomonas_E sp900596015--3||s__Pseudomonas_E sp900601905--5||s__Pseudomonas_E sp900602065--7||s__Pseudomonas_E sp902506495--1||s__Pseudomonas_E sp902506535--2||s__Pseudomonas_E sp903970465--6||s__Pseudomonas_E sp904067045--5||s__Pseudomonas_E straminea--3||s__Pseudomonas_E stutzeri_A--1||s__Pseudomonas_E synxantha--3||s__Pseudomonas_E synxantha_A--3||s__Pseudomonas_E syringae--8||s__Pseudomonas_E syringae_A--3||s__Pseudomonas_E syringae_E--1||s__Pseudomonas_E syringae_F--6||s__Pseudomonas_E syringae_J--5||s__Pseudomonas_E syringae_M--8||s__Pseudomonas_E syringae_P--7||s__Pseudomonas_E syringae_Q--7||s__Pseudomonas_E taetrolens--2||s__Pseudomonas_E taiwanensis--4||s__Pseudomonas_E thermotolerans--1||s__Pseudomonas_E thivervalensis--2||s__Pseudomonas_E tolaasii--3||s__Pseudomonas_E toyotomiensis--1||s__Pseudomonas_E tremae--7||s__Pseudomonas_E triticumensis--6||s__Pseudomonas_E trivialis--3||s__Pseudomonas_E trivialis_B--3||s__Pseudomonas_E typographi--1||s__Pseudomonas_E umsongensis--1||s__Pseudomonas_E vancouverensis--1||s__Pseudomonas_E veronii--5||s__Pseudomonas_E versuta--2||s__Pseudomonas_E viciae--3||s__Pseudomonas_E viridiflava--6||s__Pseudomonas_E viridiflava_B--6||s__Pseudomonas_E viridiflava_C--5||s__Pseudomonas_E vranovensis--2||s__Pseudomonas_E wadenswilerensis--2||s__Pseudomonas_E weihenstephanensis--3||s__Pseudomonas_E yamanorum--3||s__Pseudomonas_E yamanorum_A--3||s__Pseudomonas_E yamanorum_B--2||s__Pseudomonas_F alcaligenes_A--2||s__Pseudomonas_F lalkuanensis--1||s__Pseudomonas_F otitidis--3||s__Pseudomonas_F resinovorans--1||s__Pseudomonas_F resinovorans_A--1||s__Pseudomonas_F sp003234055--1||s__Pseudomonas_F sp014700075--1||s__Pseudomonas_F sp018704125--1||s__Pseudomonas_H flexibilis--3||s__Pseudomonas_H sp014836765--3||s__Pseudomonas_N azotifigens--2||s__Pseudomonas_O kuykendallii--2||s__Pseudomonas_O sp002418465--1||s__Pseudomonas_P matsuisoli--1||s__Pseudomonas_Q kirkiae--5||s__Pseudomonas_Q sp013395055--3||s__Pseudomonas_R azotifigens_A--3||s__Pseudomonas_R nosocomialis--2||s__Pseudomonas_R sp900766265--3||s__Pseudospirillum japonicum--1||s__Psychromonas aquimarina--2||s__Psychromonas hadalis--1||s__Psychromonas ossibalaenae--1||s__Psychromonas sp013619145--2||s__SLDE01 sp014859545--1||s__SZUA-493 sp003251535--1||s__Shewanella dokdonensis--3||s__Shewanella fodinae--3||s__Shewanella mangrovi--5||s__Shewanella putrefaciens--1||s__Shewanella sp000217915--1||s__Shewanella sp017354945--5||s__Shewanella sp018223345--4||s__Shewanella xiamenensis--1||s__Sphingobium sp002312805--1||s__Sulfurivermis fontis--1||s__Sulfurivermis sp002376325--1||s__Terasakiispira papahanaumokuakeensis--1||s__Thalassomonas actiniarum--1||s__Thalassomonas viridans--2||s__Thalassotalea algicola--1||s__Thalassotalea euphylliae_A--1||s__Thalassotalea euphylliae_B--1||s__Thalassotalea euphylliae_C--1||s__Thalassotalea sp014898095--1||s__Thalassotalea sp017744155--1||s__Thalassotalea_B piscium--1||s__Thalassotalea_B profundi--1||s__Thalassotalea_C marina--1||s__Thaumasiovibrio occultus--1||s__Thaumasiovibrio subtropicus--1||s__Treponema_D sp017525605--1||s__UBA3282 sp014804615--1||s__UBA5868 sp002432555--1||s__UBA6814 sp002452635--1||s__VJOY01 sp007109405--1||s__Velthaea versatilis--1||s__Vibrio aestivus--1||s__Vibrio aestuarianus--1||s__Vibrio agarilyticus--1||s__Vibrio alfacsensis--1||s__Vibrio alginolyticus--1||s__Vibrio anguillarum--1||s__Vibrio aquaticus--1||s__Vibrio astriarenae--1||s__Vibrio atlanticus--1||s__Vibrio atypicus--1||s__Vibrio azureus--1||s__Vibrio barjaei--1||s__Vibrio bathopelagicus--1||s__Vibrio bivalvicida--1||s__Vibrio brasiliensis--1||s__Vibrio campbellii--1||s__Vibrio celticus--1||s__Vibrio chagasii--1||s__Vibrio chagasii_A--1||s__Vibrio cholerae--1||s__Vibrio cidicii--1||s__Vibrio cincinnatiensis--1||s__Vibrio coralliilyticus--1||s__Vibrio coralliirubri--1||s__Vibrio crassostreae--1||s__Vibrio crassostreae_C--1||s__Vibrio cyclitrophicus--1||s__Vibrio diabolicus--1||s__Vibrio diazotrophicus--1||s__Vibrio echinoideorum--1||s__Vibrio europaeus--1||s__Vibrio fluvialis--1||s__Vibrio fortis--1||s__Vibrio fujianensis--1||s__Vibrio furnissii--1||s__Vibrio galatheae--1||s__Vibrio gallaecicus--1||s__Vibrio gigantis--1||s__Vibrio hangzhouensis--1||s__Vibrio harveyi--1||s__Vibrio hepatarius--1||s__Vibrio hepatarius_A--1||s__Vibrio hyugaensis--1||s__Vibrio ichthyoenteri--1||s__Vibrio injensis--1||s__Vibrio jasicida--1||s__Vibrio kanaloae--1||s__Vibrio lentus--1||s__Vibrio lentus_A--1||s__Vibrio maerlii--1||s__Vibrio marinisediminis--1||s__Vibrio maritimus--1||s__Vibrio maritimus_A--1||s__Vibrio maritimus_B--1||s__Vibrio mediterranei--1||s__Vibrio metoecus--1||s__Vibrio metoecus_B--1||s__Vibrio metschnikovii--1||s__Vibrio mexicanus--1||s__Vibrio mimicus--1||s__Vibrio mytili--1||s__Vibrio natriegens--1||s__Vibrio navarrensis--1||s__Vibrio neptunius--1||s__Vibrio nereis--1||s__Vibrio nigripulchritudo--1||s__Vibrio nitrifigilis--1||s__Vibrio ordalii--1||s__Vibrio orientalis--1||s__Vibrio ouci--1||s__Vibrio owensii--1||s__Vibrio pacinii--1||s__Vibrio palustris--1||s__Vibrio panuliri--1||s__Vibrio parahaemolyticus--1||s__Vibrio penaeicida--1||s__Vibrio penaeicida_A--1||s__Vibrio plantisponsor--1||s__Vibrio ponticus--1||s__Vibrio profundi--1||s__Vibrio proteolyticus--1||s__Vibrio renipiscarius--1||s__Vibrio rhizosphaerae--1||s__Vibrio rhodolitus--1||s__Vibrio rotiferianus--1||s__Vibrio ruber--1||s__Vibrio sagamiensis--1||s__Vibrio salilacus--1||s__Vibrio scophthalmi--1||s__Vibrio sinaloensis--1||s__Vibrio sinaloensis_B--1||s__Vibrio sonorensis--1||s__Vibrio sp000169995--1||s__Vibrio sp000171815--1||s__Vibrio sp000176715--1||s__Vibrio sp000272145--1||s__Vibrio sp000287055--1||s__Vibrio sp000316985--1||s__Vibrio sp000960595--1||s__Vibrio sp001506075--1||s__Vibrio sp001635455--1||s__Vibrio sp002100145--1||s__Vibrio sp002342685--1||s__Vibrio sp002342735--1||s__Vibrio sp002563795--1||s__Vibrio sp002608565--1||s__Vibrio sp002873335--1||s__Vibrio sp002873395--1||s__Vibrio sp002875705--1||s__Vibrio sp002877365--1||s__Vibrio sp003144035--1||s__Vibrio sp004804295--1||s__Vibrio sp006124995--1||s__Vibrio sp007124475--1||s__Vibrio sp007858795--1||s__Vibrio sp011306175--1||s__Vibrio sp013113835--1||s__Vibrio sp013114545--1||s__Vibrio sp013114595--1||s__Vibrio sp013114625--1||s__Vibrio sp013369335--1||s__Vibrio sp013369385--1||s__Vibrio sp013394185--1||s__Vibrio sp014596725--1||s__Vibrio sp014694455--1||s__Vibrio sp015278125--1||s__Vibrio sp016900875--1||s__Vibrio sp018222805--1||s__Vibrio sp018223135--1||s__Vibrio sp903986855--1||s__Vibrio splendidus--1||s__Vibrio splendidus_F--1||s__Vibrio splendidus_I--1||s__Vibrio splendidus_J--1||s__Vibrio taketomensis--2||s__Vibrio tapetis--1||s__Vibrio tasmaniensis--1||s__Vibrio tasmaniensis_A--1||s__Vibrio thalassae--1||s__Vibrio toranzoniae--1||s__Vibrio tritonius--2||s__Vibrio tubiashii--1||s__Vibrio tubiashii_A--1||s__Vibrio variabilis--1||s__Vibrio vulnificus--1||s__Vibrio xiamenensis--1||s__Vibrio ziniensis--1||s__Zobellella denitrificans--1||s__Zobellella_C endophytica--1:heptad_counter=MCP-24H--9||MCP-28H--3||MCP-36H--3||MCP-40H--3451||MCP-44H--5||MCP-48H--2||MCP-52H--2:lbd_counter=HBM--118:lca_tree=c__Gammaproteobacteria:length_avg=135.47659574468085:length_max=188.0:length_min=44.0:length_std=28.653986510432343:length_sum=95511.0:mismatch_avg=10.72340425531915:mismatch_max=65.0:mismatch_min=0.0:mismatch_std=11.622193199143632:mismatch_sum=7560.0:name=N253950:qcovhsp_avg=99.06198581560284:qcovhsp_max=100.0:qcovhsp_min=95.0:qcovhsp_std=1.283019133290469:qcovhsp_sum=69838.7:qend_avg=135.95035460992906:qend_max=185.0:qend_min=45.0:qend_std=28.829368272928193:qend_sum=95845.0:qstart_avg=1.8638297872340426:qstart_max=10.0:qstart_min=1.0:qstart_std=1.5860397989059836:qstart_sum=1314.0:ref_name_counter=GB_GCA_000759445.1_protein.faa_JRMB01000002.1_794@PF00015_full_PFAM.426.620--1||GB_GCA_002379585.1_protein.faa_DFUE01000019.1_23@PF00015_full_PFAM.425.618--8||GB_GCA_002432555.1_protein.faa_DJFO01000277.1_6@PF00015_full_PFAM.302.483--1||GB_GCA_002796985.1_protein.faa_PEKX01000009.1_394@PF00015_full_PFAM.419.616--2||GB_GCA_003428805.1_protein.faa_CP031729.1_465@PF00015_full_PFAM.446.627--6||GB_GCA_003602285.1_protein.faa_QZVU01000127.1_1@PF00015_full_PFAM.238.404--1||GB_GCA_004010935.1_protein.faa_CP026511.1_3047@PF00015_full_PFAM.426.618--1||GB_GCA_010671725.1_protein.faa_JAAHBU010000097.1_16@PF00015_full_PFAM.332.505--1||GB_GCA_010671725.1_protein.faa_JAAHBU010000526.1_1@PF00015_full_PFAM.362.442--3||GB_GCA_016741895.1_protein.faa_JACVCT010000009.1_36@PF00015_full_PFAM.382.461--1||GB_GCA_016932385.1_protein.faa_JAFGCY010000063.1_12@PF00015_full_PFAM.482.649--1||GB_GCA_016937595.1_protein.faa_JAFHKH010000960.1_1@PF00015_full_PFAM.109.225--1||GB_GCA_017309585.1_protein.faa_CP071321.1_2114@PF00015_full_PFAM.471.659--1||GB_GCA_900475325.1_protein.faa_LS483371.1_3321@PF00015_full_PFAM.428.611--1||GB_GCA_900475325.1_protein.faa_LS483371.1_4532@PF00015_full_PFAM.440.618--1||GB_GCA_900475325.1_protein.faa_LS483371.1_567@PF00015_full_PFAM.434.617--1||GB_GCA_900596015.1_protein.faa_UVIF01000008.1_20@PF00015_full_PFAM.435.611--1||GB_GCA_900596015.1_protein.faa_UVIF01000016.1_18@PF00015_full_PFAM.437.619--3||RS_GCF_000019445.1_protein.faa_NC_010501.1_446@PF00015_full_PFAM.439.617--1||RS_GCF_000019445.1_protein.faa_NC_010501.1_779@PF00015_full_PFAM.441.617--7||RS_GCF_000259195.1_protein.faa_NZ_JH650790.1_4@PF00015_full_PFAM.422.620--21||RS_GCF_000282535.1_protein.faa_NZ_AKJC01000134.1_21@PF00015_full_PFAM.441.617--2||RS_GCF_000305785.2_protein.faa_NC_018868.3_30@PF00015_full_PFAM.330.525--1||RS_GCF_000364705.1_protein.faa_NZ_AQOH01000036.1_4@PF00015_full_PFAM.442.616--30||RS_GCF_000412675.1_protein.faa_NC_021505.1_5073@PF00015_full_PFAM.1.535.634--2||RS_GCF_000412675.1_protein.faa_NC_021505.1_5073@PF00015_full_PFAM.437.536--5||RS_GCF_000412675.1_protein.faa_NC_021505.1_692@PF00015_full_PFAM.440.616--3||RS_GCF_000423665.1_protein.faa_NZ_KE384069.1_144@PF00015_full_PFAM.367.541--1||RS_GCF_000689415.1_protein.faa_NZ_HG322950.1_449@PF00015_full_PFAM.438.615--1||RS_GCF_000730605.1_protein.faa_NZ_BBIS01000024.1_54@PF00015_full_PFAM.461.624--1||RS_GCF_000730645.1_protein.faa_NZ_BBIU01000023.1_70@PF00015_full_PFAM.438.628--5||RS_GCF_000730665.1_protein.faa_NZ_BBIV01000049.1_31@PF00015_full_PFAM.444.620--2||RS_GCF_000731675.1_protein.faa_NZ_JMIT01000004.1_381@PF00015_full_PFAM.441.617--1||RS_GCF_000737245.1_protein.faa_NZ_JPQU01000060.1_22@PF00015_full_PFAM.446.618--1||RS_GCF_000774145.1_protein.faa_NZ_KN322958.1_32@PF00015_full_PFAM.419.619--7||RS_GCF_000800255.1_protein.faa_NZ_CP009747.1_21@PF00015_full_PFAM.438.616--1||RS_GCF_000800255.1_protein.faa_NZ_CP009747.1_4099@PF00015_full_PFAM.446.627--1||RS_GCF_000802155.2_protein.faa_NZ_JQGJ02000001.1_471@PF00015_full_PFAM.426.619--2||RS_GCF_000802155.2_protein.faa_NZ_JQGJ02000010.1_196@PF00015_full_PFAM.440.616--7||RS_GCF_000802155.2_protein.faa_NZ_JQGJ02000035.1_17@PF00015_full_PFAM.307.492--3||RS_GCF_000935045.1_protein.faa_NZ_JYKS01000054.1_4@PF00015_full_PFAM.441.617--2||RS_GCF_001186335.1_protein.faa_NZ_CP011507.1_2424@PF00015_full_PFAM.437.616--1||RS_GCF_001186335.1_protein.faa_NZ_CP011507.1_3803@PF00015_full_PFAM.413.620--1||RS_GCF_001269655.1_protein.faa_NZ_LHVE01000001.1_250@PF00015_full_PFAM.429.616--4||RS_GCF_001269885.1_protein.faa_NZ_LHVH01000006.1_41@PF00015_full_PFAM.419.613--20||RS_GCF_001269905.1_protein.faa_NZ_LHVK01000014.1_180@PF00015_full_PFAM.415.616--1||RS_GCF_001320245.1_protein.faa_NZ_BCBA01000030.1_27@PF00015_full_PFAM.444.626--1||RS_GCF_001429045.1_protein.faa_NZ_LMHY01000002.1_30@PF00015_full_PFAM.422.617--1||RS_GCF_001439735.1_protein.faa_NZ_JYLN01000009.1_176@PF00015_full_PFAM.419.620--6||RS_GCF_001518815.1_protein.faa_NZ_CP013987.1_288@PF00015_full_PFAM.443.634--2||RS_GCF_001605965.1_protein.faa_NZ_CP014947.1_1286@PF00015_full_PFAM.418.618--6||RS_GCF_001623525.1_protein.faa_NZ_CP015225.1_3809@PF00015_full_PFAM.422.617--1||RS_GCF_001642705.1_protein.faa_NZ_LWBV01000004.1_404@PF00015_full_PFAM.440.617--8||RS_GCF_001650425.1_protein.faa_NZ_LWCR01000012.1_313@PF00015_full_PFAM.423.613--2||RS_GCF_001902145.1_protein.faa_NZ_MRST01000025.1_511@PF00015_full_PFAM.520.703--1||RS_GCF_001941965.1_protein.faa_NZ_MKZO01000014.1_108@PF00015_full_PFAM.318.502--2||RS_GCF_002018875.1_protein.faa_NZ_MVOL01000002.1_333@PF00015_full_PFAM.438.617--1||RS_GCF_002021815.1_protein.faa_NZ_CP019952.1_326@PF00015_full_PFAM.420.617--1||RS_GCF_002025205.1_protein.faa_NZ_CP019947.1_789@PF00015_full_PFAM.444.631--1||RS_GCF_002087235.1_protein.faa_NZ_MUIO01000012.1_101@PF00015_full_PFAM.420.619--1||RS_GCF_002087235.1_protein.faa_NZ_MUIO01000018.1_27@PF00015_full_PFAM.441.618--2||RS_GCF_002091715.1_protein.faa_NZ_BDAG01000036.1_38@PF00015_full_PFAM.420.618--24||RS_GCF_002094795.1_protein.faa_NZ_NBWC01000002.1_274@PF00015_full_PFAM.334.511--6||RS_GCF_002094795.1_protein.faa_NZ_NBWC01000033.1_19@PF00015_full_PFAM.441.617--2||RS_GCF_002112505.1_protein.faa_NZ_NEHW01000003.1_245@PF00015_full_PFAM.442.626--2||RS_GCF_002158995.1_protein.faa_NZ_LOHF01000007.1_165@PF00015_full_PFAM.440.618--4||RS_GCF_002269125.1_protein.faa_NZ_NQKI01000045.1_22@PF00015_full_PFAM.421.620--1||RS_GCF_002287825.1_protein.faa_NZ_NRST01000001.1_1985@PF00015_full_PFAM.427.618--1||RS_GCF_002303925.1_protein.faa_NZ_MRCS01000005.1_111@PF00015_full_PFAM.421.617--1||RS_GCF_002356095.1_protein.faa_NZ_AP015029.1_5509@PF00015_full_PFAM.417.616--64||RS_GCF_002356095.1_protein.faa_NZ_AP015029.1_5510@PF00015_full_PFAM.445.627--5||RS_GCF_002736125.1_protein.faa_NZ_CP024085.1_4953@PF00015_full_PFAM.429.616--2||RS_GCF_002741075.1_protein.faa_NZ_CP016634.1_3307@PF00015_full_PFAM.630.811--3||RS_GCF_002741075.1_protein.faa_NZ_CP016634.1_4206@PF00015_full_PFAM.332.512--6||RS_GCF_002806685.1_protein.faa_NZ_PHTD01000002.1_277@PF00015_full_PFAM.440.617--1||RS_GCF_002806685.1_protein.faa_NZ_PHTD01000006.1_295@PF00015_full_PFAM.323.503--1||RS_GCF_002843585.1_protein.faa_NZ_CP025262.1_246@PF00015_full_PFAM.437.616--10||RS_GCF_002906855.1_protein.faa_NZ_MINI01000048.1_971@PF00015_full_PFAM.446.627--3||RS_GCF_002967995.1_protein.faa_NZ_PUIN01000002.1_27@PF00015_full_PFAM.439.619--1||RS_GCF_003033885.1_protein.faa_NZ_CP024081.1_231@PF00015_full_PFAM.435.617--3||RS_GCF_003033885.1_protein.faa_NZ_CP024081.1_2996@PF00015_full_PFAM.419.619--7||RS_GCF_003060885.1_protein.faa_NZ_QAIG01000007.1_240@PF00015_full_PFAM.439.618--5||RS_GCF_003131185.1_protein.faa_NZ_QFFU01000004.1_96@PF00015_full_PFAM.433.614--5||RS_GCF_003131185.1_protein.faa_NZ_QFFU01000013.1_93@PF00015_full_PFAM.437.615--1||RS_GCF_003205205.1_protein.faa_NZ_QJRL01000001.1_7@PF00015_full_PFAM.440.617--1||RS_GCF_003205295.1_protein.faa_NZ_QJRP01000003.1_9@PF00015_full_PFAM.447.621--8||RS_GCF_003231305.1_protein.faa_NZ_QKVM01000023.1_13@PF00015_full_PFAM.452.628--1||RS_GCF_003627215.1_protein.faa_NZ_CP032677.1_4085@PF00015_full_PFAM.441.616--4||RS_GCF_003627215.1_protein.faa_NZ_CP032677.1_4445@PF00015_full_PFAM.440.616--1||RS_GCF_003671955.1_protein.faa_NZ_CP022561.1_4611@PF00015_full_PFAM.440.617--1||RS_GCF_003671955.1_protein.faa_NZ_CP022561.1_4992@PF00015_full_PFAM.426.616--20||RS_GCF_003702045.1_protein.faa_NZ_RBTP01000036.1_105@PF00015_full_PFAM.422.618--1||RS_GCF_003732705.1_protein.faa_NZ_MOBR01000002.1_153@PF00015_full_PFAM.423.618--1||RS_GCF_004357765.1_protein.faa_NZ_SMTE01000013.1_144@PF00015_full_PFAM.425.618--2||RS_GCF_004519305.1_protein.faa_NZ_SOZA01000007.1_162@PF00015_full_PFAM.447.627--2||RS_GCF_004521985.1_protein.faa_NZ_SBHZ01000011.1_163@PF00015_full_PFAM.433.620--1||RS_GCF_004803755.1_protein.faa_NZ_CP032311.1_4934@PF00015_full_PFAM.439.617--1||RS_GCF_005877905.1_protein.faa_NZ_SWDV01000019.1_2@PF00015_full_PFAM.442.616--1||RS_GCF_006438925.1_protein.faa_NZ_RCZA01000011.1_178@PF00015_full_PFAM.421.619--1||RS_GCF_007858255.1_protein.faa_NZ_VFEU01000001.1_141@PF00015_full_PFAM.437.618--1||RS_GCF_007858255.1_protein.faa_NZ_VFEU01000005.1_352@PF00015_full_PFAM.441.620--1||RS_GCF_008369295.1_protein.faa_NZ_VOBG01000016.1_92@PF00015_full_PFAM.440.618--1||RS_GCF_008801605.1_protein.faa_NZ_VZPJ01000005.1_356@PF00015_full_PFAM.440.619--1||RS_GCF_008806955.1_protein.faa_NZ_CP031727.1_1081@PF00015_full_PFAM.302.507--1||RS_GCF_009380155.1_protein.faa_NZ_WHUV01000002.1_1319@PF00015_full_PFAM.414.618--3||RS_GCF_009391885.1_protein.faa_NZ_VZII01000031.1_22@PF00015_full_PFAM.440.617--1||RS_GCF_009883635.2_protein.faa_NZ_CP026115.2_1964@PF00015_full_PFAM.446.627--3||RS_GCF_009905615.1_protein.faa_NZ_JAAAKW010000012.1_10@PF00015_full_PFAM.422.619--1||RS_GCF_009905615.1_protein.faa_NZ_JAAAKW010000023.1_34@PF00015_full_PFAM.422.618--2||RS_GCF_009932335.1_protein.faa_NZ_BLJF01000001.1_3844@PF00015_full_PFAM.440.617--9||RS_GCF_009932335.1_protein.faa_NZ_BLJF01000003.1_590@PF00015_full_PFAM.418.616--11||RS_GCF_010095445.1_protein.faa_NZ_WFGV01000091.1_4@PF00015_full_PFAM.326.503--1||RS_GCF_011752525.1_protein.faa_NZ_VWXI01000019.1_88@PF00015_full_PFAM.438.617--1||RS_GCF_013179515.1_protein.faa_NZ_JABMCN010000011.1_18@PF00015_full_PFAM.446.628--10||RS_GCF_013359595.1_protein.faa_NZ_JABFMP010000002.1_19@PF00015_full_PFAM.445.616--1||RS_GCF_013359595.1_protein.faa_NZ_JABFMP010000037.1_16@PF00015_full_PFAM.427.620--2||RS_GCF_013373935.1_protein.faa_NZ_BLXR01000067.1_1@PF00015_full_PFAM.320.498--1||RS_GCF_013393325.1_protein.faa_NZ_QJRC01000066.1_36@PF00015_full_PFAM.428.616--1||RS_GCF_013608025.1_protein.faa_NZ_VDLV01000064.1_89@PF00015_full_PFAM.425.616--25||RS_GCF_014268655.2_protein.faa_NZ_JABWQX020000001.1_630@PF00015_full_PFAM.439.620--1||RS_GCF_014268655.2_protein.faa_NZ_JABWQX020000008.1_85@PF00015_full_PFAM.412.613--2||RS_GCF_014268745.2_protein.faa_NZ_JABWRB020000003.1_531@PF00015_full_PFAM.437.618--4||RS_GCF_014268745.2_protein.faa_NZ_JABWRB020000008.1_17@PF00015_full_PFAM.426.619--2||RS_GCF_014268825.1_protein.faa_NZ_JABWRG010000080.1_21@PF00015_full_PFAM.448.633--2||RS_GCF_014268975.1_protein.faa_NZ_JABWRN010000011.1_148@PF00015_full_PFAM.315.515--2||RS_GCF_014596565.1_protein.faa_NZ_NOIN01000004.1_290@PF00015_full_PFAM.417.617--5||RS_GCF_014851905.1_protein.faa_NZ_JACVAQ010000001.1_1999@PF00015_full_PFAM.413.616--2||RS_GCF_014852585.1_protein.faa_NZ_JACVBX010000019.1_77@PF00015_full_PFAM.425.616--1||RS_GCF_015354575.1_protein.faa_NZ_JACAFQ010000014.1_73@PF00015_full_PFAM.417.617--2||RS_GCF_015680235.1_protein.faa_NZ_JADLJL010000003.1_209@PF00015_full_PFAM.441.617--2||RS_GCF_015680705.1_protein.faa_NZ_JADNYP010000005.1_39@PF00015_full_PFAM.426.619--1||RS_GCF_016650695.1_protein.faa_NZ_JAEKFH010000003.1_1265@PF00015_full_PFAM.421.619--16||RS_GCF_016865545.1_protein.faa_NZ_JADBHH010000016.1_18@PF00015_full_PFAM.438.619--1||RS_GCF_017976235.1_protein.faa_NZ_JACVHC010000006.1_31@PF00015_full_PFAM.439.618--1||RS_GCF_018449725.1_protein.faa_NZ_JAAVVC010000012.1_133@PF00015_full_PFAM.422.618--4||RS_GCF_019139835.1_protein.faa_NZ_CP077075.1_789@PF00015_full_PFAM.436.633--16||RS_GCF_019141525.1_protein.faa_NZ_CP077080.1_597@PF00015_full_PFAM.437.617--1||RS_GCF_019212185.1_protein.faa_NZ_CP078138.1_818@PF00015_full_PFAM.440.618--1||RS_GCF_900099785.1_protein.faa_NZ_FNDS01000007.1_229@PF00015_full_PFAM.429.616--2||RS_GCF_900102635.1_protein.faa_NZ_FMZQ01000002.1_372@PF00015_full_PFAM.442.619--1||RS_GCF_900102675.1_protein.faa_NZ_FMYX01000011.1_170@PF00015_full_PFAM.310.506--5||RS_GCF_900103345.1_protein.faa_NZ_LT629702.1_4552@PF00015_full_PFAM.425.617--5||RS_GCF_900108875.1_protein.faa_NZ_FNYJ01000004.1_13@PF00015_full_PFAM.424.619--5||RS_GCF_900110655.1_protein.faa_NZ_FOEQ01000014.1_2@PF00015_full_PFAM.437.616--2||RS_GCF_900112375.1_protein.faa_NZ_FOLS01000038.1_9@PF00015_full_PFAM.440.617--2||RS_GCF_900113505.1_protein.faa_NZ_FOPO01000001.1_294@PF00015_full_PFAM.437.616--13||RS_GCF_900113505.1_protein.faa_NZ_FOPO01000015.1_23@PF00015_full_PFAM.439.619--2||RS_GCF_900156465.1_protein.faa_NZ_LT707064.1_1010@PF00015_full_PFAM.421.612--4||RS_GCF_900187455.1_protein.faa_NZ_FYDX01000027.1_39@PF00015_full_PFAM.422.619--6||RS_GCF_900187565.1_protein.faa_NZ_FYED01000001.1_304@PF00015_full_PFAM.443.616--2||RS_GCF_900187605.1_protein.faa_NZ_FYEA01000015.1_35@PF00015_full_PFAM.416.618--2||RS_GCF_900187645.1_protein.faa_NZ_FYEE01000003.1_36@PF00015_full_PFAM.433.615--1||RS_GCF_900187975.1_protein.faa_NZ_FZPC01000003.1_9@PF00015_full_PFAM.436.617--1||RS_GCF_900187975.1_protein.faa_NZ_FZPC01000020.1_3@PF00015_full_PFAM.421.615--5||RS_GCF_900188455.1_protein.faa_NZ_FZOL01000002.1_138@PF00015_full_PFAM.438.616--1||RS_GCF_900277125.1_protein.faa_NZ_OPYN01000232.1_49@PF00015_full_PFAM.437.616--1||RS_GCF_900277125.1_protein.faa_NZ_OPYN01000232.1_50@PF00015_full_PFAM.446.628--71||RS_GCF_900536025.1_protein.faa_NZ_UNOZ01000013.1_16@PF00015_full_PFAM.428.618--2||RS_GCF_900581005.1_protein.faa_NZ_UTCP01000150.1_202@PF00015_full_PFAM.430.616--8||RS_GCF_900581005.1_protein.faa_NZ_UTCP01000470.1_94@PF00015_full_PFAM.406.619--1||RS_GCF_900581005.1_protein.faa_NZ_UTCP01000559.1_13@PF00015_full_PFAM.422.619--1||RS_GCF_900601905.1_protein.faa_NZ_UWFA01000170.1_127@PF00015_full_PFAM.427.624--1||RS_GCF_900618535.1_protein.faa_NZ_UYJA01000005.1_295@PF00015_full_PFAM.425.617--1||RS_GCF_902497785.1_protein.faa_NZ_CABVHK010000020.1_95@PF00015_full_PFAM.422.618--1||RS_GCF_902497845.1_protein.faa_NZ_CABVIB010000049.1_5@PF00015_full_PFAM.421.620--1||RS_GCF_902506495.1_protein.faa_NZ_LR733264.1_592@PF00015_full_PFAM.445.619--4||RS_GCF_904063055.1_protein.faa_NZ_CAJFCN010000005.1_88@PF00015_full_PFAM.437.617--1||RS_GCF_904063055.1_protein.faa_NZ_CAJFCN010000010.1_155@PF00015_full_PFAM.441.620--1:scovhsp_avg=72.52297872340425:scovhsp_max=95.7:scovhsp_min=50.0:scovhsp_std=13.619238134514115:scovhsp_sum=51128.7:send_avg=153.74326241134753:send_max=200.0:send_min=64.0:send_std=25.76087950045589:send_sum=108389.0:sstart_avg=19.45390070921986:sstart_max=82.0:sstart_min=1.0:sstart_std=21.02159170613504:sstart_sum=13715.0])0.268:0.0247359[&&NHX:Sample_counter=rhizpot1--220||rhizpot2--51||rhizpot3--115||rhiztom1--284||rhiztom2--141||rhiztom3--650:Type_counter=GTDB--2016||capture--1461:besthit_avg=91.91929078014185:besthit_max=100.0:besthit_min=52.9:besthit_std=8.535367400140643:besthit_sum=64803.100000000006:bitscore_avg=206.7795744680851:bitscore_max=315.0:bitscore_min=77.0:bitscore_std=48.29677263521608:bitscore_sum=145779.59999999998:capture_class_counter=c__AC1--1||c__Acidobacteriae--1||c__Actinomycetia--6||c__Alphaproteobacteria--54||c__Anaerolineae--13||c__Bacilli--9||c__Bacteroidia--1||c__Campylobacteria--2||c__Chloroflexia--38||c__Clostridia--3||c__Coriobacteriia--1||c__Deinococci--1||c__Desulfarculia--1||c__Desulfobaccia--1||c__Desulfobacteria--3||c__Desulfobulbia--3||c__Desulfovibrionia--27||c__Desulfuromonadia--23||c__Dormibacteria--7||c__Eremiobacteria--1||c__Gammaproteobacteria--1189||c__Gemmatimonadetes--3||c__Halobacteria--4||c__Holophagae--16||c__Ktedonobacteria--1||c__Leptospirae--1||c__Limnochordia--1||c__Limnocylindria--1||c__Myxococcia--12||c__Negativicutes--7||c__Nitrospiria--2||c__Phycisphaerae--1||c__Planctomycetia--3||c__SAR324--1||c__Spirochaetia--2||c__Syntrophorhabdia--1||c__UBA4802--1||c__UBA9217--16||c__Verrucomicrobiae--2||c__Vicinamibacteria--1:capture_domain_counter=d__Archaea--4||d__Bacteria--1457:capture_family_counter=f__0-14-0-80-60-11--1||f__AK92--2||f__Acetobacteraceae--1||f__Aeromonadaceae--29||f__Alteromonadaceae--6||f__Anaerohalosphaeraceae--1||f__Aquaspirillaceae--3||f__Azospirillaceae--23||f__Bacillaceae_B--2||f__Baltobacteraceae--1||f__Beijerinckiaceae--3||f__Bryobacteraceae--1||f__Burkholderiaceae--26||f__CAIKXV01--1||f__CSP1-4--1||f__Caulobacteraceae--12||f__Celerinatantimonadaceae--2||f__Cellvibrionaceae--1||f__Chitinibacteraceae--4||f__Chloroflexaceae--2||f__Chromatiaceae--1||f__Chromobacteriaceae--5||f__Competibacteraceae--1||f__DSM-103792--1||f__DSM-18226--1||f__DTKN01--36||f__DTU010--1||f__Dendrosporobacteraceae--1||f__Desulfarculaceae--1||f__Desulfatirhabdiaceae--1||f__Desulfobulbaceae--3||f__Desulfococcaceae--2||f__Desulfomicrobiaceae--3||f__Desulfovibrionaceae--24||f__Devosiaceae--1||f__Domibacillaceae--2||f__Elsteraceae--1||f__Enterobacteriaceae--2||f__EnvOPS12--13||f__GWC2-71-9--3||f__Gallaecimonadaceae--1||f__Geobacteraceae--11||f__Haladaptataceae--1||f__Haloarculaceae--1||f__Haloferacaceae--1||f__Halomonadaceae--2||f__Helicobacteraceae--2||f__Holophagaceae--16||f__JACRHJ01--16||f__JAFNAJ01--1||f__Kineococcaceae--3||f__Ktedonobacteraceae--1||f__Lachnospiraceae--1||f__Leptospiraceae--1||f__Magnetospirillaceae--3||f__Marinicellaceae--1||f__Marinomonadaceae--1||f__Methylococcaceae--3||f__Methylomonadaceae--1||f__Methylophagaceae--1||f__Micromonosporaceae--3||f__Microscillaceae--1||f__Moraxellaceae--2||f__Myxococcaceae--12||f__Natrialbaceae--1||f__Nitrincolaceae--3||f__Nitrospiraceae--1||f__Oleiphilaceae--12||f__Opitutaceae--1||f__Oscillospiraceae--2||f__Paenibacillaceae--4||f__Porticoccaceae--1||f__Pseudomonadaceae--1050||f__Pseudopelobacteraceae--12||f__Rhizobiaceae--4||f__Rhodobacteraceae--1||f__Rhodocyclaceae--10||f__SCUR01--1||f__SG8-41--1||f__Selenomonadaceae--6||f__Shewanellaceae--4||f__Sphingomonadaceae--4||f__Syntrophorhabdaceae--1||f__Thermaceae--1||f__Thermoguttaceae--3||f__Thiohalomonadaceae--1||f__UBA12059--1||f__UBA1321--1||f__UBA2255--1||f__UBA2279--1||f__UBA5550--1||f__UBA8260--7||f__UBA8932--1||f__UXAT02--1||f__Vibrionaceae--8||f__Wenzhouxiangellaceae--2||f__XYD2-FULL-50-16--1||f__Xanthomonadaceae--1:capture_genus_counter=g__1109--1||g__20CM-2-65-7--3||g__Acinetobacter--2||g__Actinoplanes--3||g__Aeromonas--28||g__Agarivorans--2||g__Alteromonas--1||g__Amantichitinum--1||g__Aquitalea--1||g__Aureimonas--2||g__Azonexus--4||g__Azospirillum--23||g__BN140002--1||g__BRH-c0--1||g__Bacillus_AB--1||g__Bacillus_O--2||g__CADDYT01--1||g__CAHJWH01--8||g__CAIKXV01--1||g__CAIZEE01--1||g__CAJAWW01--1||g__Caulobacter--1||g__Cellvibrio--1||g__Chitiniphilus--2||g__Chitinolyticbacter--1||g__Chromobacterium--1||g__Colwellia--2||g__Colwellia_A--1||g__Corallococcus--11||g__Croceibacterium--1||g__Delta-02--1||g__Dendrosporobacter--1||g__Desulfobulbus--1||g__Desulfomicrobium--3||g__Desulfovibrio--11||g__Devosia--1||g__Duganella--1||g__Dysosmobacter--2||g__Elarobacter--1||g__FEN-1350--1||g__Fen-1039--1||g__Gallaecimonas--1||g__Geobacter--7||g__Geomonas--4||g__Geothrix--15||g__Halomonas--2||g__Haloplanus--1||g__Halorussus--1||g__Halovenus--1||g__Halovivax--1||g__Helicobacter_D--1||g__Helicobacter_E--1||g__Herbaspirillum--5||g__Holophaga--1||g__Hyalangium--1||g__Ideonella--1||g__JAABRU01--2||g__JAAUUB01--1||g__JACAEO01--2||g__JACPFJ01--1||g__JACRDC01--1||g__JACRHJ01--16||g__JAEUJG01--1||g__JAEUQQ01--1||g__JAFGJK01--1||g__JAFGKG01--36||g__JAFGNN01--1||g__JAFGRD01--3||g__JAHJTV01--1||g__Janthinobacterium--1||g__Kineococcus--3||g__Komagataeibacter--1||g__Lacimicrobium--1||g__Leptospira--1||g__Magnetospirillum--1||g__Manganitrophus--1||g__Marinicella--1||g__Marinobacter--6||g__Marinobacter_A--6||g__Marinomonas--1||g__Megalodesulfovibrio--5||g__Meiothermus--1||g__Methylobacterium--2||g__Methylomagnum--1||g__Methylomarinum--1||g__Methylophaga--1||g__Methyloumidiphilus--2||g__Mixta--1||g__Nibricoccus--1||g__Nitrospira_D--1||g__OLB14--13||g__Oceanisphaera--1||g__Oryzomonas--9||g__Paenibacillus_C--1||g__Palsa-881--1||g__Pantoea--1||g__Pararheinheimera--1||g__Pelotalea--2||g__Permianibacter--1||g__Phaeospirillum--1||g__Phenylobacterium--2||g__Photobacterium--4||g__Pokkaliibacter--3||g__Pseudodesulfovibrio--5||g__Pseudogulbenkiania--1||g__Pseudomonas--51||g__Pseudomonas_A--5||g__Pseudomonas_B--8||g__Pseudomonas_D--6||g__Pseudomonas_E--975||g__Pseudomonas_F--3||g__Pseudomonas_R--2||g__Quinella--1||g__RAAP-1--1||g__RUG12461--1||g__RXIX01--1||g__Rhizobium--1||g__Rhodobacter--1||g__Rhodoferax--2||g__Rhodoferax_B--1||g__Rivicola--3||g__Rossellomorea--2||g__Rubrivivax--13||g__S0819--2||g__SSA4--1||g__STGJ01--2||g__SURF-52--1||g__SZUA-493--1||g__Saccharibacillus--3||g__Selenomonas_A--1||g__Selenomonas_B--4||g__Shewanella--4||g__Solidesulfovibrio--3||g__Sphingobium--1||g__Sphingomonas--2||g__Sulfopaludibacter--1||g__Sulfuritalea--2||g__Telmatospirillum--1||g__Thiomonas--1||g__Thiorhodovibrio--1||g__UBA10518--2||g__UBA1321--1||g__UBA2255--1||g__UBA2286--1||g__UBA5216--1||g__UBA8260--7||g__Undibacterium--1||g__VTOM01--1||g__Vibrio--4||g__Wenzhouxiangella--2||g__Xanthomonas_A--1||g__Zoogloea--3:capture_order_counter=o__AC1--1||o__Acetobacterales--1||o__Actinomycetales--3||o__Anaerolineales--13||o__Azospirillales--23||o__Bacillales_B--5||o__Baltobacterales--1||o__Bryobacterales--1||o__Burkholderiales--50||o__Campylobacterales--2||o__Caulobacterales--12||o__Chloroflexales--2||o__Chromatiales--1||o__Competibacterales--1||o__Cytophagales--1||o__DSM-1736--1||o__DTKN01--36||o__DTU010--1||o__Deinococcales--1||o__Desulfarculales--1||o__Desulfobaccales--1||o__Desulfobacterales--3||o__Desulfobulbales--3||o__Desulfovibrionales--27||o__Elsterales--1||o__Enterobacterales--53||o__Gemmatimonadales--3||o__Geobacterales--23||o__Halobacteriales--4||o__Holophagales--16||o__JACRHJ01--16||o__Ktedonobacterales--1||o__Lachnospirales--1||o__Leptospirales--1||o__Limnocylindrales--1||o__Methylacidiphilales--1||o__Methylococcales--4||o__Mycobacteriales--3||o__Myxococcales--12||o__Nitrococcales--2||o__Nitrosococcales--1||o__Nitrospirales--1||o__OPB41--1||o__Opitutales--1||o__Oscillospirales--2||o__Paenibacillales--4||o__Pirellulales--3||o__Pseudomonadales--1072||o__Rhizobiales--8||o__Rhodobacterales--1||o__Rhodospirillales--4||o__SBBL01--1||o__Sedimentisphaerales--1||o__Selenomonadales--6||o__Sphingomonadales--4||o__Syntrophorhabdales--1||o__Thiohalomonadales--1||o__Treponematales--2||o__UBA4802--1||o__UBA8260--7||o__Vicinamibacterales--1||o__XYD2-FULL-50-16--1||o__Xanthomonadales--4:capture_phylum_counter=p__Acidobacteriota--18||p__Actinobacteriota--7||p__Bacteroidota--1||p__Campylobacterota--2||p__Chloroflexota--53||p__Deinococcota--1||p__Desulfobacterota--31||p__Desulfobacterota_G--1||p__Desulfobacterota_I--27||p__Dormibacterota--7||p__Edwardsbacteria--1||p__Eremiobacterota--1||p__Firmicutes--9||p__Firmicutes_A--3||p__Firmicutes_C--7||p__Firmicutes_G--1||p__Gemmatimonadota--3||p__Halobacteriota--4||p__Myxococcota--12||p__Nitrospirota--18||p__Planctomycetota--4||p__Proteobacteria--1243||p__SAR324--1||p__Spirochaetota--4||p__Verrucomicrobiota--2:capture_species_counter=s__1109 sp012521465--1||s__20CM-2-65-7 sp003223395--3||s__Acinetobacter harbinensis--2||s__Actinoplanes cyaneus--1||s__Actinoplanes sp016464385--1||s__Actinoplanes xinjiangensis--1||s__Aeromonas diversa--1||s__Aeromonas fluvialis--2||s__Aeromonas hydrophila--17||s__Aeromonas lacus--1||s__Aeromonas sanarellii--1||s__Aeromonas simiae--5||s__Aeromonas veronii_A--1||s__Agarivorans sp005405585--2||s__Alteromonas oceani--1||s__Amantichitinum sp001313065--1||s__Aquitalea magnusonii_B--1||s__Aureimonas jatrophae--1||s__Aureimonas ureilytica--1||s__Azonexus fungiphilus--1||s__Azonexus sp002470165--2||s__Azonexus sp002840765--1||s__Azospirillum agricola--1||s__Azospirillum halopraeferens--1||s__Azospirillum lipoferum--1||s__Azospirillum ramasamyi--1||s__Azospirillum rugosum--1||s__Azospirillum sp003116015--17||s__Azospirillum sp017356015--1||s__BN140002 sp008386575--1||s__BRH-c0 sp000961645--1||s__Bacillus_AB infantis--1||s__Bacillus_O sp014896555--2||s__CADDYT01 sp902810755--1||s__CAHJWH01 sp009765965--8||s__CAIKXV01 sp903873475--1||s__CAIZEE01 sp903931835--1||s__CAJAWW01 sp903946745--1||s__Caulobacter sp001556515--1||s__Cellvibrio sp002007605--1||s__Chitiniphilus shinanonensis--2||s__Chitinolyticbacter meiyuanensis--1||s__Chromobacterium sp001043555--1||s__Colwellia marinimaniae--2||s__Colwellia_A sp013215295--1||s__Corallococcus sp016458225--11||s__Croceibacterium sp001427865--1||s__Delta-02 sp003506795--1||s__Dendrosporobacter quercicolus--1||s__Desulfobulbus propionicus--1||s__Desulfomicrobium macestii--3||s__Desulfovibrio intestinavium--2||s__Desulfovibrio sp000403945--8||s__Desulfovibrio sp009929215--1||s__Devosia limi--1||s__Duganella sp003416895--1||s__Dysosmobacter sp000403435--2||s__Elarobacter winogradskyi--1||s__FEN-1350 sp012517095--1||s__Fen-1039 sp003158875--1||s__Gallaecimonas pentaromativorans--1||s__Geobacter anodireducens--7||s__Geomonas silvestris--1||s__Geomonas sp003499925--1||s__Geomonas sp018986915--2||s__Geothrix sp013390615--4||s__Geothrix sp017859995--10||s__Geothrix sp903839205--1||s__Halomonas lutescens--1||s__Halomonas olivaria--1||s__Haloplanus salinus--1||s__Halorussus sp004765795--1||s__Halovenus sp009831575--1||s__Halovivax sp007119345--1||s__Helicobacter_D rodentium--1||s__Helicobacter_E vulpis--1||s__Herbaspirillum seropedicae--5||s__Holophaga sp002319925--1||s__Hyalangium minutum--1||s__Ideonella sp017302485--1||s__JAABRU01 sp011390755--2||s__JAAUUB01 sp012031215--1||s__JACAEO01 sp013388805--2||s__JACPFJ01 sp015688915--1||s__JACRDC01 sp016218705--1||s__JACRHJ01 sp016212105--16||s__JAEUJG01 sp016794765--1||s__JAEUQQ01 sp016789685--1||s__JAFGJK01 sp016929135--1||s__JAFGKG01 sp016928715--36||s__JAFGNN01 sp016926955--1||s__JAFGRD01 sp016935315--3||s__JAHJTV01 sp018829445--1||s__Janthinobacterium sp002869965--1||s__Kineococcus rubinsiae--3||s__Komagataeibacter kakiaceti--1||s__Lacimicrobium alkaliphilum--1||s__Leptospira yasudae--1||s__Magnetospirillum sp002435715--1||s__Manganitrophus noduliformans--1||s__Marinicella pacifica--1||s__Marinobacter gudaonensis--1||s__Marinobacter maroccanus--4||s__Marinobacter santoriniensis--1||s__Marinobacter_A bohaiensis--6||s__Marinomonas sp012584435--1||s__Megalodesulfovibrio gigas--5||s__Meiothermus taiwanensis--1||s__Methylobacterium frigidaeris--1||s__Methylobacterium sp900112625--1||s__Methylomagnum ishizawai--1||s__Methylomarinum vadi--1||s__Methylophaga nitratireducenticrescens--1||s__Methyloumidiphilus sp903911305--2||s__Mixta calida--1||s__Nibricoccus aquaticus--1||s__Nitrospira_D lenta--1||s__OLB14 sp016709305--13||s__Oceanisphaera marina--1||s__Oryzomonas sp008330225--9||s__Paenibacillus_C sp002741035--1||s__Palsa-881 sp018241335--1||s__Pantoea ananatis--1||s__Pararheinheimera riviphila--1||s__Pelotalea sp012556225--2||s__Permianibacter fluminis--1||s__Phaeospirillum sp903853455--1||s__Phenylobacterium sp001557235--2||s__Photobacterium halotolerans_A--4||s__Pokkaliibacter plantistimulans--3||s__Pseudodesulfovibrio brasiliensis--1||s__Pseudodesulfovibrio hydrargyri--1||s__Pseudodesulfovibrio sp012516435--3||s__Pseudogulbenkiania ferrooxidans_A--1||s__Pseudomonas citronellolis--36||s__Pseudomonas delhiensis--2||s__Pseudomonas knackmussii--4||s__Pseudomonas nitroreducens_A--3||s__Pseudomonas nitroreducens_B--2||s__Pseudomonas panipatensis--1||s__Pseudomonas sp000349845--1||s__Pseudomonas sp000955805--2||s__Pseudomonas_A sp004331835--1||s__Pseudomonas_A stutzeri_A--1||s__Pseudomonas_A stutzeri_AN--1||s__Pseudomonas_A stutzeri_E--1||s__Pseudomonas_A stutzeri_P--1||s__Pseudomonas_B oryzihabitans--1||s__Pseudomonas_B oryzihabitans_E--5||s__Pseudomonas_B psychrotolerans_B--1||s__Pseudomonas_B psychrotolerans_C--1||s__Pseudomonas_D oceani--3||s__Pseudomonas_D pertucinogena--1||s__Pseudomonas_D salegens--1||s__Pseudomonas_D sp007692485--1||s__Pseudomonas_E alcaligenes_A--3||s__Pseudomonas_E alkylphenolica_B--1||s__Pseudomonas_E anatoliensis--2||s__Pseudomonas_E anguilliseptica--12||s__Pseudomonas_E arsenicoxydans--1||s__Pseudomonas_E asiatica--223||s__Pseudomonas_E atacamensis--16||s__Pseudomonas_E baltica--5||s__Pseudomonas_E bijieensis--2||s__Pseudomonas_E brassicacearum--4||s__Pseudomonas_E bubulae--1||s__Pseudomonas_E capeferrum--5||s__Pseudomonas_E cedrina--1||s__Pseudomonas_E chengduensis--1||s__Pseudomonas_E composti--1||s__Pseudomonas_E composti_A--1||s__Pseudomonas_E entomophila_B--1||s__Pseudomonas_E eucalypticola--1||s__Pseudomonas_E fluorescens_BE--1||s__Pseudomonas_E fluorescens_BN--1||s__Pseudomonas_E fluorescens_BV--1||s__Pseudomonas_E fluorescens_G--1||s__Pseudomonas_E fluorescens_S--3||s__Pseudomonas_E fluorescens_W--1||s__Pseudomonas_E fluvialis--1||s__Pseudomonas_E frederiksbergensis--4||s__Pseudomonas_E frederiksbergensis_A--28||s__Pseudomonas_E fulgida--1||s__Pseudomonas_E fuscovaginae_A--2||s__Pseudomonas_E glycinae--1||s__Pseudomonas_E granadensis--1||s__Pseudomonas_E guariconensis--15||s__Pseudomonas_E helmanticensis--4||s__Pseudomonas_E huaxiensis--1||s__Pseudomonas_E hunanensis--145||s__Pseudomonas_E inefficax--6||s__Pseudomonas_E iridis--1||s__Pseudomonas_E japonica_A--1||s__Pseudomonas_E juntendi--1||s__Pseudomonas_E khazarica--3||s__Pseudomonas_E kilonensis--5||s__Pseudomonas_E koreensis_B--9||s__Pseudomonas_E koreensis_C--14||s__Pseudomonas_E lactis--12||s__Pseudomonas_E leptonychotis--10||s__Pseudomonas_E lutea--1||s__Pseudomonas_E moraviensis_A--23||s__Pseudomonas_E neuropathica--4||s__Pseudomonas_E orientalis_A--1||s__Pseudomonas_E ovata--8||s__Pseudomonas_E paracarnis--5||s__Pseudomonas_E parafulva_B--1||s__Pseudomonas_E pisciculturae--1||s__Pseudomonas_E protegens_B--1||s__Pseudomonas_E pudica--2||s__Pseudomonas_E putida--48||s__Pseudomonas_E putida_E--20||s__Pseudomonas_E putida_G--1||s__Pseudomonas_E putida_K--48||s__Pseudomonas_E putida_P--1||s__Pseudomonas_E putida_R--2||s__Pseudomonas_E putida_T--4||s__Pseudomonas_E qingdaonensis--9||s__Pseudomonas_E rhodesiae--3||s__Pseudomonas_E seleniipraecipitans--2||s__Pseudomonas_E silesiensis--2||s__Pseudomonas_E soli--8||s__Pseudomonas_E sp000282195--2||s__Pseudomonas_E sp000282495--1||s__Pseudomonas_E sp000418555--1||s__Pseudomonas_E sp000512695--1||s__Pseudomonas_E sp000761545--1||s__Pseudomonas_E sp000801235--1||s__Pseudomonas_E sp000829415--1||s__Pseudomonas_E sp001297015--4||s__Pseudomonas_E sp001642705--1||s__Pseudomonas_E sp001945395--2||s__Pseudomonas_E sp002112885--1||s__Pseudomonas_E sp002386445--1||s__Pseudomonas_E sp002419965--1||s__Pseudomonas_E sp002439135--1||s__Pseudomonas_E sp002483005--1||s__Pseudomonas_E sp002836515--4||s__Pseudomonas_E sp002840155--1||s__Pseudomonas_E sp002843585--18||s__Pseudomonas_E sp002980155--4||s__Pseudomonas_E sp003033885--59||s__Pseudomonas_E sp003253735--1||s__Pseudomonas_E sp003696305--1||s__Pseudomonas_E sp004353925--1||s__Pseudomonas_E sp004803755--1||s__Pseudomonas_E sp007993865--1||s__Pseudomonas_E sp009799925--1||s__Pseudomonas_E sp009861525--1||s__Pseudomonas_E sp009908285--1||s__Pseudomonas_E sp009932725--1||s__Pseudomonas_E sp011369485--1||s__Pseudomonas_E sp011752525--1||s__Pseudomonas_E sp013385985--1||s__Pseudomonas_E sp014268655--8||s__Pseudomonas_E sp014268745--28||s__Pseudomonas_E sp016518545--1||s__Pseudomonas_E sp016865545--4||s__Pseudomonas_E sp018325905--2||s__Pseudomonas_E sp018827205--2||s__Pseudomonas_E sp019139675--1||s__Pseudomonas_E sp019139835--1||s__Pseudomonas_E sp019145475--1||s__Pseudomonas_E sp900187445--4||s__Pseudomonas_E sp900187455--1||s__Pseudomonas_E sp900475325--3||s__Pseudomonas_E sp900581005--9||s__Pseudomonas_E sp900590755--1||s__Pseudomonas_E sp900596015--1||s__Pseudomonas_E sp902506495--14||s__Pseudomonas_E sp904067045--1||s__Pseudomonas_E straminea--2||s__Pseudomonas_E syringae_E--2||s__Pseudomonas_E syringae_F--1||s__Pseudomonas_E thivervalensis--14||s__Pseudomonas_E veronii--4||s__Pseudomonas_E viridiflava_C--2||s__Pseudomonas_E weihenstephanensis--1||s__Pseudomonas_F furukawaii--1||s__Pseudomonas_F resinovorans_A--1||s__Pseudomonas_F sp000949385--1||s__Pseudomonas_R azotifigens_A--2||s__Quinella sp017614505--1||s__RAAP-1 sp016219185--1||s__RUG12461 sp902779355--1||s__RXIX01 sp003989075--1||s__Rhizobium sp014195325--1||s__Rhodobacter capsulatus_C--1||s__Rhodoferax sp903873485--2||s__Rhodoferax_B koreense--1||s__Rivicola sp002002905--3||s__Rossellomorea sp006715245--2||s__Rubrivivax sp016790435--13||s__S0819 sp009295635--2||s__SSA4 sp016712375--1||s__STGJ01 sp010435965--2||s__SURF-52 sp003599195--1||s__SZUA-493 sp003251535--1||s__Saccharibacillus alkalitolerans--3||s__Selenomonas_A ruminantium_N--1||s__Selenomonas_B sp017635515--4||s__Shewanella amazonensis--1||s__Shewanella carassii--1||s__Shewanella japonica--1||s__Shewanella sp017354945--1||s__Solidesulfovibrio aerotolerans--2||s__Solidesulfovibrio magneticus_A--1||s__Sphingobium subterraneum--1||s__Sphingomonas naasensis--1||s__Sphingomonas sp001557215--1||s__Sulfopaludibacter sp900290315--1||s__Sulfuritalea sp903933395--2||s__Telmatospirillum sp015654615--1||s__Thiomonas sp000377645--1||s__Thiorhodovibrio sp000228725--1||s__UBA10518 sp011372855--2||s__UBA1321 sp002306945--1||s__UBA2255 sp002347565--1||s__UBA2286 sp002841355--1||s__UBA5216 sp900299145--1||s__UBA8260 sp003134115--7||s__Undibacterium sp009937955--1||s__VTOM01 sp009765365--1||s__Vibrio metoecus_B--1||s__Vibrio ostreicida--1||s__Vibrio sinaloensis_B--1||s__Vibrio sonorensis--1||s__Wenzhouxiangella sp003565625--2||s__Xanthomonas_A translucens--1||s__Zoogloea sp009026175--1||s__Zoogloea sp017309145--1||s__Zoogloea sp018241685--1:evalue_avg=3.640259443865805e-23:evalue_max=1.82e-20:evalue_min=1.49e-110:evalue_std=7.282714978417222e-22:evalue_sum=2.5663829079253924e-20:gapopen_avg=0.2425531914893617:gapopen_max=5.0:gapopen_min=0.0:gapopen_std=0.6323695116198327:gapopen_sum=171.0:gtdb_class_counter=c__Actinomycetia--1||c__Alphaproteobacteria--1||c__Clostridia--2||c__Dehalococcoidia--1||c__Desulfovibrionia--1||c__Eremiobacteria--1||c__Gammaproteobacteria--2007||c__Gemmatimonadetes--1||c__Spirochaetia--1:gtdb_domain_counter=d__Bacteria--2016:gtdb_family_counter=f__Aeromonadaceae--4||f__Alteromonadaceae--30||f__Aquaspirillaceae--1||f__Baltobacteraceae--1||f__Burkholderiaceae--3||f__Celerinatantimonadaceae--3||f__Cellulosilyticaceae--1||f__Cellvibrionaceae--1||f__Desulfovibrionaceae--1||f__GCA-2722455--1||f__Ga0077536--1||f__Gallaecimonadaceae--3||f__Gemmatimonadaceae--1||f__Halomonadaceae--3||f__JAHRWD01--2||f__Kangiellaceae--1||f__Lachnospiraceae--1||f__Marinomonadaceae--12||f__Methylophagaceae--1||f__Micrococcaceae--1||f__Moritellaceae--1||f__Nitrincolaceae--4||f__Oleiphilaceae--4||f__Porticoccaceae--1||f__Pseudomonadaceae--1681||f__Psychromonadaceae--6||f__Shewanellaceae--25||f__Sphingomonadaceae--1||f__Thiohalomonadaceae--4||f__Treponemataceae--1||f__Vibrionaceae--216:gtdb_genus_counter=g__Agarivorans--2||g__Aliivibrio--10||g__Arthrobacter_D--1||g__CGMCC-1-18722--2||g__Celerinatantimonas--1||g__Colwellia--9||g__Colwellia_A--1||g__Enterovibrio--14||g__Ferrimonas--1||g__GCA-002733105--1||g__GCA-2401725--3||g__GCA-2722455--1||g__Gallaecimonas--3||g__Gemmatimonas--1||g__Glaciecola--1||g__JAAYSX01--1||g__JACQWY01--1||g__JAGPUQ01--1||g__JAHRWD01--2||g__JCM-19050--1||g__Kangiella--1||g__Litorilituus--2||g__Marinobacter--3||g__Marinobacter_A--1||g__Marinobacterium--3||g__Marinomonas--12||g__Marinospirillum--1||g__Microvirgula--1||g__Moritella--1||g__Pararheinheimera--1||g__Photobacterium--40||g__Pigmentiphaga--3||g__Pokkaliibacter--1||g__Pseudoalteromonas--1||g__Pseudomonas--54||g__Pseudomonas_A--52||g__Pseudomonas_B--39||g__Pseudomonas_D--7||g__Pseudomonas_E--1489||g__Pseudomonas_F--11||g__Pseudomonas_H--6||g__Pseudomonas_N--2||g__Pseudomonas_O--3||g__Pseudomonas_P--1||g__Pseudomonas_Q--8||g__Pseudomonas_R--8||g__Pseudospirillum--1||g__Psychromonas--6||g__SLDE01--1||g__SZUA-493--1||g__Shewanella--24||g__Sphingobium--1||g__Sulfurivermis--2||g__Terasakiispira--1||g__Thalassomonas--3||g__Thalassotalea--6||g__Thalassotalea_B--2||g__Thalassotalea_C--1||g__Thaumasiovibrio--2||g__Treponema_D--1||g__UBA3282--1||g__UBA5868--1||g__UBA6814--1||g__VJOY01--1||g__Velthaea--1||g__Vibrio--149||g__Zobellella--1||g__Zobellella_C--1:gtdb_order_counter=o__Actinomycetales--1||o__Baltobacterales--1||o__Burkholderiales--4||o__Desulfovibrionales--1||o__Enterobacterales--289||o__Ga0077536--1||o__Gemmatimonadales--1||o__Lachnospirales--2||o__Nitrosococcales--1||o__Pseudomonadales--1708||o__SAR202--1||o__Sphingomonadales--1||o__Thiohalomonadales--4||o__Treponematales--1:gtdb_phylum_counter=p__Actinobacteriota--1||p__Chloroflexota--1||p__Desulfobacterota_I--1||p__Eremiobacterota--1||p__Firmicutes_A--2||p__Gemmatimonadota--1||p__Proteobacteria--2008||p__Spirochaetota--1:gtdb_species_counter=s__Agarivorans albus--1||s__Agarivorans sp900537085--1||s__Aliivibrio finisterrensis--1||s__Aliivibrio fischeri--1||s__Aliivibrio fischeri_A--1||s__Aliivibrio salmonicida_A--1||s__Aliivibrio sifiae--1||s__Aliivibrio sifiae_A--1||s__Aliivibrio sp001690985--1||s__Aliivibrio sp900312675--1||s__Aliivibrio wodanis--2||s__Arthrobacter_D sp003602285--1||s__CGMCC-1-18722 sp016746085--2||s__Celerinatantimonas diazotrophica--1||s__Colwellia marinimaniae--1||s__Colwellia psychrerythraea_B--1||s__Colwellia sp001440345--1||s__Colwellia sp002162675--1||s__Colwellia sp003545415--1||s__Colwellia sp013214175--1||s__Colwellia sp016765685--1||s__Colwellia sp018860755--1||s__Colwellia sp018860915--1||s__Colwellia_A sp013215655--1||s__Enterovibrio baiacu--1||s__Enterovibrio calviensis--1||s__Enterovibrio celer--1||s__Enterovibrio coralii--1||s__Enterovibrio hollisae--1||s__Enterovibrio indicus--1||s__Enterovibrio marinus--1||s__Enterovibrio nigricans--1||s__Enterovibrio norvegicus--1||s__Enterovibrio norvegicus_A--1||s__Enterovibrio pacificus--1||s__Enterovibrio sedimenti--1||s__Enterovibrio sp001310415--1||s__Enterovibrio sp004116385--1||s__Ferrimonas balearica--1||s__GCA-002733105 sp014859375--1||s__GCA-2401725 sp015487235--1||s__GCA-2401725 sp015491935--1||s__GCA-2401725 sp016765535--1||s__GCA-2722455 sp002722455--1||s__Gallaecimonas mangrovi--1||s__Gallaecimonas pentaromativorans--1||s__Gallaecimonas xiamenensis--1||s__Gemmatimonas sp016741895--1||s__Glaciecola sp003203515--1||s__JAAYSX01 sp012518255--1||s__JACQWY01 sp016209015--1||s__JAGPUQ01 sp016191205--1||s__JAHRWD01 sp016763075--1||s__JAHRWD01 sp019090315--1||s__JCM-19050 sp001310455--1||s__Kangiella sp013372875--1||s__Litorilituus sediminis--1||s__Litorilituus sp003545765--1||s__Marinobacter antarcticus_A--1||s__Marinobacter gudaonensis--1||s__Marinobacter sp008370345--1||s__Marinobacter_A bohaiensis--1||s__Marinobacterium lutimaris--2||s__Marinobacterium mangrovicola--1||s__Marinomonas alcarazii--2||s__Marinomonas arctica--1||s__Marinomonas foliarum--1||s__Marinomonas gallaica--1||s__Marinomonas polaris--1||s__Marinomonas shanghaiensis--1||s__Marinomonas sp000017285--1||s__Marinomonas sp013373235--1||s__Marinomonas sp018336955--1||s__Marinomonas spartinae--1||s__Marinomonas spartinae_A--1||s__Marinospirillum sp007119985--1||s__Microvirgula aerodenitrificans--1||s__Moritella sp002836355--1||s__Pararheinheimera sp003482455--1||s__Photobacterium alginatilyticum--2||s__Photobacterium angustum--1||s__Photobacterium aphoticum--1||s__Photobacterium aquae--1||s__Photobacterium aquimaris--1||s__Photobacterium carnosum--1||s__Photobacterium chitinilyticum--1||s__Photobacterium damselae--1||s__Photobacterium frigidiphilum--1||s__Photobacterium gaetbulicola--2||s__Photobacterium ganghwense--1||s__Photobacterium halotolerans--1||s__Photobacterium halotolerans_A--1||s__Photobacterium iliopiscarium--1||s__Photobacterium indicum--1||s__Photobacterium jeanii--1||s__Photobacterium kishitanii--1||s__Photobacterium leiognathi--1||s__Photobacterium lipolyticum--1||s__Photobacterium lucens--1||s__Photobacterium lutimaris--1||s__Photobacterium malacitanum--1||s__Photobacterium marinum--1||s__Photobacterium phosphoreum--1||s__Photobacterium piscicola--1||s__Photobacterium profundum--1||s__Photobacterium profundum_A--1||s__Photobacterium proteolyticum--1||s__Photobacterium rosenbergii--1||s__Photobacterium sanctipauli--1||s__Photobacterium sanguinicancri--1||s__Photobacterium sp000153325--1||s__Photobacterium sp003026105--1||s__Photobacterium sp003614885--1||s__Photobacterium sp014841115--1||s__Photobacterium sp018199995--1||s__Photobacterium swingsii--1||s__Photobacterium toruni--1||s__Pigmentiphaga aceris--3||s__Pokkaliibacter plantistimulans--1||s__Pseudoalteromonas prydzensis--1||s__Pseudomonas aeruginosa--1||s__Pseudomonas aeruginosa_A--1||s__Pseudomonas citronellolis--4||s__Pseudomonas delhiensis--4||s__Pseudomonas jinjuensis--2||s__Pseudomonas knackmussii--2||s__Pseudomonas nicosulfuronedens--3||s__Pseudomonas nitritireducens_A--3||s__Pseudomonas nitroreducens--3||s__Pseudomonas nitroreducens_A--3||s__Pseudomonas nitroreducens_B--3||s__Pseudomonas panipatensis--3||s__Pseudomonas sp000349845--2||s__Pseudomonas sp000955805--3||s__Pseudomonas sp002079985--3||s__Pseudomonas sp002796985--3||s__Pseudomonas sp009189165--2||s__Pseudomonas sp014852585--3||s__Pseudomonas sp016919445--3||s__Pseudomonas sp017491605--2||s__Pseudomonas sp017589465--1||s__Pseudomonas_A chloritidismutans--1||s__Pseudomonas_A kunmingensis--1||s__Pseudomonas_A kunmingensis_A--1||s__Pseudomonas_A lopnurensis--2||s__Pseudomonas_A nitrititolerans--2||s__Pseudomonas_A saudiphocaensis--3||s__Pseudomonas_A songnenensis--1||s__Pseudomonas_A sp000765155--1||s__Pseudomonas_A sp002692525--1||s__Pseudomonas_A sp003205815--1||s__Pseudomonas_A sp003325755--1||s__Pseudomonas_A sp003488145--1||s__Pseudomonas_A sp004010935--1||s__Pseudomonas_A sp004331835--2||s__Pseudomonas_A sp007713455--1||s__Pseudomonas_A sp013620795--1||s__Pseudomonas_A stutzeri--2||s__Pseudomonas_A stutzeri_A--1||s__Pseudomonas_A stutzeri_AA--1||s__Pseudomonas_A stutzeri_AC--1||s__Pseudomonas_A stutzeri_AD--1||s__Pseudomonas_A stutzeri_AE--1||s__Pseudomonas_A stutzeri_AH--1||s__Pseudomonas_A stutzeri_AI--2||s__Pseudomonas_A stutzeri_AK--1||s__Pseudomonas_A stutzeri_AL--1||s__Pseudomonas_A stutzeri_AM--1||s__Pseudomonas_A stutzeri_AN--2||s__Pseudomonas_A stutzeri_B--1||s__Pseudomonas_A stutzeri_D--1||s__Pseudomonas_A stutzeri_E--1||s__Pseudomonas_A stutzeri_G--2||s__Pseudomonas_A stutzeri_N--1||s__Pseudomonas_A stutzeri_Q--3||s__Pseudomonas_A stutzeri_R--1||s__Pseudomonas_A stutzeri_S--2||s__Pseudomonas_A stutzeri_T--1||s__Pseudomonas_A stutzeri_U--1||s__Pseudomonas_A xanthomarina_A--1||s__Pseudomonas_A zhaodongensis--1||s__Pseudomonas_B asuensis--2||s__Pseudomonas_B duriflava--2||s__Pseudomonas_B luteola--1||s__Pseudomonas_B oryzihabitans--4||s__Pseudomonas_B oryzihabitans_B--5||s__Pseudomonas_B oryzihabitans_D--6||s__Pseudomonas_B oryzihabitans_E--2||s__Pseudomonas_B psychrotolerans_B--5||s__Pseudomonas_B psychrotolerans_C--4||s__Pseudomonas_B rhizoryzae--4||s__Pseudomonas_B sp001512295--4||s__Pseudomonas_D bauzanensis--1||s__Pseudomonas_D excrementavium--1||s__Pseudomonas_D litoralis--1||s__Pseudomonas_D saudimassiliensis--1||s__Pseudomonas_D sp002979975--2||s__Pseudomonas_D xiamenensis--1||s__Pseudomonas_E abietaniphila--3||s__Pseudomonas_E agarici--3||s__Pseudomonas_E alcaligenes--1||s__Pseudomonas_E alcaligenes_C--2||s__Pseudomonas_E alcaliphila--2||s__Pseudomonas_E alcaliphila_B--1||s__Pseudomonas_E alkylphenolica--3||s__Pseudomonas_E alkylphenolica_A--5||s__Pseudomonas_E alkylphenolica_B--5||s__Pseudomonas_E allokribbensis--1||s__Pseudomonas_E amygdali--7||s__Pseudomonas_E anatoliensis--1||s__Pseudomonas_E antarctica--3||s__Pseudomonas_E antarctica_A--3||s__Pseudomonas_E argentinensis--2||s__Pseudomonas_E argentinensis_B--2||s__Pseudomonas_E arsenicoxydans--1||s__Pseudomonas_E arsenicoxydans_A--1||s__Pseudomonas_E asiatica--3||s__Pseudomonas_E asplenii--3||s__Pseudomonas_E asplenii_A--4||s__Pseudomonas_E asturiensis--6||s__Pseudomonas_E atacamensis--1||s__Pseudomonas_E avellanae--6||s__Pseudomonas_E azotoformans--3||s__Pseudomonas_E azotoformans_A--3||s__Pseudomonas_E azotoformans_B--3||s__Pseudomonas_E baetica--1||s__Pseudomonas_E baltica--3||s__Pseudomonas_E batumici--5||s__Pseudomonas_E bijieensis--4||s__Pseudomonas_E bohemica--3||s__Pseudomonas_E brassicacearum--5||s__Pseudomonas_E brassicacearum_A--5||s__Pseudomonas_E brassicacearum_D--1||s__Pseudomonas_E brassicacearum_E--1||s__Pseudomonas_E brassicae--6||s__Pseudomonas_E brenneri--3||s__Pseudomonas_E bubulae--3||s__Pseudomonas_E canadensis--2||s__Pseudomonas_E cannabina--7||s__Pseudomonas_E capeferrum--3||s__Pseudomonas_E capeferrum_A--3||s__Pseudomonas_E capsici--6||s__Pseudomonas_E carbonaria--1||s__Pseudomonas_E caricapapayae--9||s__Pseudomonas_E caspiana--7||s__Pseudomonas_E cedrina--3||s__Pseudomonas_E cerasi--6||s__Pseudomonas_E chengduensis--1||s__Pseudomonas_E chengduensis_A--1||s__Pseudomonas_E chlororaphis--1||s__Pseudomonas_E chlororaphis_D--1||s__Pseudomonas_E chlororaphis_E--1||s__Pseudomonas_E chlororaphis_F--1||s__Pseudomonas_E chlororaphis_G--3||s__Pseudomonas_E cichorii--6||s__Pseudomonas_E cichorii_B--6||s__Pseudomonas_E cichorii_C--7||s__Pseudomonas_E cichorii_D--7||s__Pseudomonas_E coleopterorum--3||s__Pseudomonas_E composti--1||s__Pseudomonas_E composti_A--1||s__Pseudomonas_E congelans--7||s__Pseudomonas_E corrugata--1||s__Pseudomonas_E costantinii--7||s__Pseudomonas_E cremoricolorata--2||s__Pseudomonas_E cremoricolorata_A--2||s__Pseudomonas_E cremoris--3||s__Pseudomonas_E crudilactis--1||s__Pseudomonas_E cuatrocienegasensis--2||s__Pseudomonas_E cyclaminis--3||s__Pseudomonas_E daroniae--1||s__Pseudomonas_E deceptionensis--2||s__Pseudomonas_E donghuensis--2||s__Pseudomonas_E dryadis--2||s__Pseudomonas_E edaphica--3||s__Pseudomonas_E endophytica--2||s__Pseudomonas_E entomophila--3||s__Pseudomonas_E entomophila_A--1||s__Pseudomonas_E entomophila_B--1||s__Pseudomonas_E entomophila_C--3||s__Pseudomonas_E eucalypticola--2||s__Pseudomonas_E extremaustralis--3||s__Pseudomonas_E extremorientalis--3||s__Pseudomonas_E fildesensis--3||s__Pseudomonas_E flavescens--3||s__Pseudomonas_E floridensis--6||s__Pseudomonas_E fluorescens--3||s__Pseudomonas_E fluorescens_A--1||s__Pseudomonas_E fluorescens_AA--2||s__Pseudomonas_E fluorescens_AJ--3||s__Pseudomonas_E fluorescens_AM--3||s__Pseudomonas_E fluorescens_AN--4||s__Pseudomonas_E fluorescens_AO--1||s__Pseudomonas_E fluorescens_AP--2||s__Pseudomonas_E fluorescens_AQ--2||s__Pseudomonas_E fluorescens_B--1||s__Pseudomonas_E fluorescens_BA--3||s__Pseudomonas_E fluorescens_BB--3||s__Pseudomonas_E fluorescens_BC--1||s__Pseudomonas_E fluorescens_BD--1||s__Pseudomonas_E fluorescens_BE--1||s__Pseudomonas_E fluorescens_BF--1||s__Pseudomonas_E fluorescens_BG--1||s__Pseudomonas_E fluorescens_BH--1||s__Pseudomonas_E fluorescens_BI--1||s__Pseudomonas_E fluorescens_BJ--1||s__Pseudomonas_E fluorescens_BM--1||s__Pseudomonas_E fluorescens_BN--1||s__Pseudomonas_E fluorescens_BO--1||s__Pseudomonas_E fluorescens_BP--1||s__Pseudomonas_E fluorescens_BQ--1||s__Pseudomonas_E fluorescens_BR--3||s__Pseudomonas_E fluorescens_BS--2||s__Pseudomonas_E fluorescens_BT--1||s__Pseudomonas_E fluorescens_BU--1||s__Pseudomonas_E fluorescens_BV--3||s__Pseudomonas_E fluorescens_BW--1||s__Pseudomonas_E fluorescens_BX--3||s__Pseudomonas_E fluorescens_BY--3||s__Pseudomonas_E fluorescens_C--3||s__Pseudomonas_E fluorescens_E--1||s__Pseudomonas_E fluorescens_G--1||s__Pseudomonas_E fluorescens_H--1||s__Pseudomonas_E fluorescens_K--1||s__Pseudomonas_E fluorescens_M--1||s__Pseudomonas_E fluorescens_O--1||s__Pseudomonas_E fluorescens_Q--5||s__Pseudomonas_E fluorescens_S--4||s__Pseudomonas_E fluorescens_T--3||s__Pseudomonas_E fluorescens_W--1||s__Pseudomonas_E fluorescens_X--2||s__Pseudomonas_E foliumensis--6||s__Pseudomonas_E fragi--2||s__Pseudomonas_E fragi_D--2||s__Pseudomonas_E frederiksbergensis--1||s__Pseudomonas_E frederiksbergensis_A--3||s__Pseudomonas_E frederiksbergensis_B--1||s__Pseudomonas_E frederiksbergensis_D--2||s__Pseudomonas_E frederiksbergensis_F--1||s__Pseudomonas_E frederiksbergensis_G--1||s__Pseudomonas_E frederiksbergensis_H--2||s__Pseudomonas_E frederiksbergensis_I--1||s__Pseudomonas_E fulgida--2||s__Pseudomonas_E fulva--3||s__Pseudomonas_E fulva_A--2||s__Pseudomonas_E fulva_B--3||s__Pseudomonas_E fulva_C--1||s__Pseudomonas_E fuscovaginae_A--3||s__Pseudomonas_E fuscovaginae_B--2||s__Pseudomonas_E gessardii--3||s__Pseudomonas_E gingeri_A--3||s__Pseudomonas_E gingeri_B--3||s__Pseudomonas_E gingeri_C--4||s__Pseudomonas_E gingeri_D--6||s__Pseudomonas_E glycinae--1||s__Pseudomonas_E gozinkensis--1||s__Pseudomonas_E graminis--5||s__Pseudomonas_E graminis_B--5||s__Pseudomonas_E graminis_C--7||s__Pseudomonas_E graminis_D--7||s__Pseudomonas_E granadensis--1||s__Pseudomonas_E gregormendelii--1||s__Pseudomonas_E grimontii--4||s__Pseudomonas_E guariconensis--3||s__Pseudomonas_E guariconensis_A--2||s__Pseudomonas_E guguanensis--1||s__Pseudomonas_E haemolytica--3||s__Pseudomonas_E helleri--2||s__Pseudomonas_E helleri_A--2||s__Pseudomonas_E helmanticensis--1||s__Pseudomonas_E huaxiensis--4||s__Pseudomonas_E hunanensis--3||s__Pseudomonas_E indoloxydans--1||s__Pseudomonas_E inefficax--3||s__Pseudomonas_E iridis--1||s__Pseudomonas_E japonica--3||s__Pseudomonas_E jessenii--1||s__Pseudomonas_E juntendi--3||s__Pseudomonas_E kairouanensis--3||s__Pseudomonas_E khazarica--1||s__Pseudomonas_E kielensis--1||s__Pseudomonas_E kilonensis--3||s__Pseudomonas_E kilonensis_B--4||s__Pseudomonas_E kitaguniensis--6||s__Pseudomonas_E koreensis--1||s__Pseudomonas_E koreensis_A--1||s__Pseudomonas_E koreensis_B--1||s__Pseudomonas_E koreensis_C--1||s__Pseudomonas_E koreensis_E--2||s__Pseudomonas_E kribbensis--1||s__Pseudomonas_E lactis--3||s__Pseudomonas_E laurentiana--3||s__Pseudomonas_E laurylsulfatiphila--1||s__Pseudomonas_E laurylsulfativorans--1||s__Pseudomonas_E libanensis--3||s__Pseudomonas_E lini--1||s__Pseudomonas_E lundensis--3||s__Pseudomonas_E lundensis_A--3||s__Pseudomonas_E lurida--3||s__Pseudomonas_E lutea--3||s__Pseudomonas_E mandelii--2||s__Pseudomonas_E mandelii_B--2||s__Pseudomonas_E mandelii_C--1||s__Pseudomonas_E mandelii_D--1||s__Pseudomonas_E marginalis--3||s__Pseudomonas_E marginalis_B--5||s__Pseudomonas_E massiliensis--1||s__Pseudomonas_E mediterranea--1||s__Pseudomonas_E mendocina--2||s__Pseudomonas_E mendocina_A--1||s__Pseudomonas_E mendocina_C--2||s__Pseudomonas_E mendocina_D--1||s__Pseudomonas_E migulae--1||s__Pseudomonas_E mohnii--1||s__Pseudomonas_E monteilii--3||s__Pseudomonas_E monteilii_A--1||s__Pseudomonas_E monteilii_C--4||s__Pseudomonas_E moorei--1||s__Pseudomonas_E moraviensis_A--1||s__Pseudomonas_E mosselii--3||s__Pseudomonas_E mosselii_B--3||s__Pseudomonas_E mosselii_C--5||s__Pseudomonas_E mucidolens--2||s__Pseudomonas_E mucoides--1||s__Pseudomonas_E nabeulensis--4||s__Pseudomonas_E neoaurantiaca--2||s__Pseudomonas_E neuropathica--1||s__Pseudomonas_E oleovorans--1||s__Pseudomonas_E oleovorans_B--2||s__Pseudomonas_E orientalis--4||s__Pseudomonas_E orientalis_A--4||s__Pseudomonas_E orientalis_B--3||s__Pseudomonas_E ovata--4||s__Pseudomonas_E palleroniana--3||s__Pseudomonas_E paracarnis--3||s__Pseudomonas_E parafulva--3||s__Pseudomonas_E parafulva_A--4||s__Pseudomonas_E parafulva_B--3||s__Pseudomonas_E paralactis--3||s__Pseudomonas_E paraversuta--2||s__Pseudomonas_E peli--1||s__Pseudomonas_E pisciculturae--3||s__Pseudomonas_E piscis--3||s__Pseudomonas_E plecoglossicida--2||s__Pseudomonas_E poae--4||s__Pseudomonas_E prosekii--1||s__Pseudomonas_E protegens--2||s__Pseudomonas_E protegens_A--2||s__Pseudomonas_E protegens_B--2||s__Pseudomonas_E proteolytica--3||s__Pseudomonas_E psychrophila--2||s__Pseudomonas_E psychrophila_A--2||s__Pseudomonas_E pudica--3||s__Pseudomonas_E punonensis--3||s__Pseudomonas_E putida--3||s__Pseudomonas_E putida_A--1||s__Pseudomonas_E putida_B--5||s__Pseudomonas_E putida_C--4||s__Pseudomonas_E putida_E--5||s__Pseudomonas_E putida_F--2||s__Pseudomonas_E putida_G--1||s__Pseudomonas_E putida_H--3||s__Pseudomonas_E putida_J--5||s__Pseudomonas_E putida_K--2||s__Pseudomonas_E putida_L--3||s__Pseudomonas_E putida_M--3||s__Pseudomonas_E putida_N--4||s__Pseudomonas_E putida_P--4||s__Pseudomonas_E putida_Q--2||s__Pseudomonas_E putida_R--2||s__Pseudomonas_E putida_S--1||s__Pseudomonas_E putida_T--3||s__Pseudomonas_E putida_U--3||s__Pseudomonas_E putida_V--3||s__Pseudomonas_E putida_W--4||s__Pseudomonas_E qingdaonensis--5||s__Pseudomonas_E quercus--2||s__Pseudomonas_E reactans--3||s__Pseudomonas_E reidholzensis--6||s__Pseudomonas_E reinekei--1||s__Pseudomonas_E rhizosphaerae--3||s__Pseudomonas_E rhodesiae--3||s__Pseudomonas_E salomonii--3||s__Pseudomonas_E saponiphila--2||s__Pseudomonas_E saxonica--2||s__Pseudomonas_E sediminis--1||s__Pseudomonas_E seleniipraecipitans--1||s__Pseudomonas_E sichuanensis--4||s__Pseudomonas_E sihuiensis--1||s__Pseud
```
