## Supplementary material for "Unveiling the hidden biodiversity of microbial chemoreceptor genes in the rare biosphere": MCPsignal_captured_gtdbr207.nw (part 364 of 1806)

```
omonas_E silesiensis--1||s__Pseudomonas_E simiae--3||s__Pseudomonas_E sivasensis--3||s__Pseudomonas_E soli--3||s__Pseudomonas_E sp000242655--4||s__Pseudomonas_E sp000263855--3||s__Pseudomonas_E sp000282195--1||s__Pseudomonas_E sp000282215--1||s__Pseudomonas_E sp000282275--1||s__Pseudomonas_E sp000282315--1||s__Pseudomonas_E sp000282375--1||s__Pseudomonas_E sp000282415--3||s__Pseudomonas_E sp000282455--1||s__Pseudomonas_E sp000282475--1||s__Pseudomonas_E sp000282495--1||s__Pseudomonas_E sp000282515--1||s__Pseudomonas_E sp000282535--2||s__Pseudomonas_E sp000346755--3||s__Pseudomonas_E sp000416235--2||s__Pseudomonas_E sp000418555--2||s__Pseudomonas_E sp000497835--4||s__Pseudomonas_E sp000512695--1||s__Pseudomonas_E sp000612585--3||s__Pseudomonas_E sp000631985--1||s__Pseudomonas_E sp000633255--1||s__Pseudomonas_E sp000633395--2||s__Pseudomonas_E sp000690905--2||s__Pseudomonas_E sp000761545--2||s__Pseudomonas_E sp000801235--2||s__Pseudomonas_E sp000829415--5||s__Pseudomonas_E sp000931465--1||s__Pseudomonas_E sp000935045--3||s__Pseudomonas_E sp000955815--3||s__Pseudomonas_E sp001259595--3||s__Pseudomonas_E sp001269775--1||s__Pseudomonas_E sp001269805--1||s__Pseudomonas_E sp001269815--1||s__Pseudomonas_E sp001269925--3||s__Pseudomonas_E sp001297015--1||s__Pseudomonas_E sp001297125--1||s__Pseudomonas_E sp001308855--1||s__Pseudomonas_E sp001320245--4||s__Pseudomonas_E sp001320525--4||s__Pseudomonas_E sp001422615--3||s__Pseudomonas_E sp001427125--1||s__Pseudomonas_E sp001429045--1||s__Pseudomonas_E sp001446935--1||s__Pseudomonas_E sp001465025--1||s__Pseudomonas_E sp001547895--2||s__Pseudomonas_E sp001642705--3||s__Pseudomonas_E sp001655595--1||s__Pseudomonas_E sp001655615--1||s__Pseudomonas_E sp001705835--2||s__Pseudomonas_E sp001945395--2||s__Pseudomonas_E sp001945445--3||s__Pseudomonas_E sp001952855--3||s__Pseudomonas_E sp001984065--1||s__Pseudomonas_E sp002000165--1||s__Pseudomonas_E sp002018875--2||s__Pseudomonas_E sp002029345--1||s__Pseudomonas_E sp002080045--3||s__Pseudomonas_E sp002112385--1||s__Pseudomonas_E sp002112505--4||s__Pseudomonas_E sp002112885--1||s__Pseudomonas_E sp002113025--1||s__Pseudomonas_E sp002113045--1||s__Pseudomonas_E sp002113125--1||s__Pseudomonas_E sp002113165--3||s__Pseudomonas_E sp002113375--1||s__Pseudomonas_E sp002113595--1||s__Pseudomonas_E sp002165135--3||s__Pseudomonas_E sp002204795--3||s__Pseudomonas_E sp002263605--2||s__Pseudomonas_E sp002277815--1||s__Pseudomonas_E sp002282595--1||s__Pseudomonas_E sp002286815--1||s__Pseudomonas_E sp002303925--1||s__Pseudomonas_E sp002338065--3||s__Pseudomonas_E sp002354655--1||s__Pseudomonas_E sp002356535--1||s__Pseudomonas_E sp002379585--2||s__Pseudomonas_E sp002383725--3||s__Pseudomonas_E sp002386445--3||s__Pseudomonas_E sp002419965--3||s__Pseudomonas_E sp002434265--5||s__Pseudomonas_E sp002438125--2||s__Pseudomonas_E sp002439135--2||s__Pseudomonas_E sp002483005--1||s__Pseudomonas_E sp002699985--6||s__Pseudomonas_E sp002753995--4||s__Pseudomonas_E sp002803095--1||s__Pseudomonas_E sp002814235--5||s__Pseudomonas_E sp002836515--1||s__Pseudomonas_E sp002840155--1||s__Pseudomonas_E sp002843585--3||s__Pseudomonas_E sp002843605--3||s__Pseudomonas_E sp002874965--3||s__Pseudomonas_E sp002878485--1||s__Pseudomonas_E sp002901475--1||s__Pseudomonas_E sp002979555--3||s__Pseudomonas_E sp002980155--2||s__Pseudomonas_E sp003013355--3||s__Pseudomonas_E sp003014915--2||s__Pseudomonas_E sp003024385--3||s__Pseudomonas_E sp003033885--3||s__Pseudomonas_E sp003050835--2||s__Pseudomonas_E sp003050925--1||s__Pseudomonas_E sp003052515--3||s__Pseudomonas_E sp003053605--1||s__Pseudomonas_E sp003053805--1||s__Pseudomonas_E sp003060885--1||s__Pseudomonas_E sp003061005--1||s__Pseudomonas_E sp003097075--3||s__Pseudomonas_E sp003097135--4||s__Pseudomonas_E sp003097235--4||s__Pseudomonas_E sp003105155--3||s__Pseudomonas_E sp003151075--1||s__Pseudomonas_E sp003205205--3||s__Pseudomonas_E sp003208235--2||s__Pseudomonas_E sp003208475--3||s__Pseudomonas_E sp003253735--2||s__Pseudomonas_E sp003331055--3||s__Pseudomonas_E sp003428805--5||s__Pseudomonas_E sp003445295--4||s__Pseudomonas_E sp003595175--1||s__Pseudomonas_E sp003605735--2||s__Pseudomonas_E sp003696305--1||s__Pseudomonas_E sp003851685--3||s__Pseudomonas_E sp003852235--3||s__Pseudomonas_E sp003852405--3||s__Pseudomonas_E sp003935425--3||s__Pseudomonas_E sp004011755--1||s__Pseudomonas_E sp004124275--1||s__Pseudomonas_E sp004136015--1||s__Pseudomonas_E sp004214895--2||s__Pseudomonas_E sp004310295--1||s__Pseudomonas_E sp004353925--4||s__Pseudomonas_E sp004364435--2||s__Pseudomonas_E sp004519305--3||s__Pseudomonas_E sp004519405--3||s__Pseudomonas_E sp004803755--3||s__Pseudomonas_E sp005938045--3||s__Pseudomonas_E sp006227205--2||s__Pseudomonas_E sp007713465--1||s__Pseudomonas_E sp007828215--3||s__Pseudomonas_E sp007993865--1||s__Pseudomonas_E sp008369295--3||s__Pseudomonas_E sp008369325--2||s__Pseudomonas_E sp008370045--1||s__Pseudomonas_E sp009391885--4||s__Pseudomonas_E sp009707515--3||s__Pseudomonas_E sp009761815--2||s__Pseudomonas_E sp009764265--1||s__Pseudomonas_E sp009764645--1||s__Pseudomonas_E sp009834515--1||s__Pseudomonas_E sp009834565--3||s__Pseudomonas_E sp009861525--3||s__Pseudomonas_E sp009866765--3||s__Pseudomonas_E sp009905435--2||s__Pseudomonas_E sp009905615--4||s__Pseudomonas_E sp009908285--2||s__Pseudomonas_E sp009932725--2||s__Pseudomonas_E sp010095445--1||s__Pseudomonas_E sp011355085--1||s__Pseudomonas_E sp011369485--1||s__Pseudomonas_E sp011752525--3||s__Pseudomonas_E sp011752565--4||s__Pseudomonas_E sp012844475--3||s__Pseudomonas_E sp012935695--3||s__Pseudomonas_E sp012935755--1||s__Pseudomonas_E sp012975065--4||s__Pseudomonas_E sp012985465--3||s__Pseudomonas_E sp012985665--3||s__Pseudomonas_E sp013179515--3||s__Pseudomonas_E sp013359595--1||s__Pseudomonas_E sp013359695--1||s__Pseudomonas_E sp013385985--4||s__Pseudomonas_E sp013386585--4||s__Pseudomonas_E sp013386825--3||s__Pseudomonas_E sp014174475--1||s__Pseudomonas_E sp014207255--4||s__Pseudomonas_E sp014268505--1||s__Pseudomonas_E sp014268655--2||s__Pseudomonas_E sp014268745--1||s__Pseudomonas_E sp014268755--4||s__Pseudomonas_E sp014268815--3||s__Pseudomonas_E sp014268825--4||s__Pseudomonas_E sp014268885--3||s__Pseudomonas_E sp014268975--6||s__Pseudomonas_E sp014269185--3||s__Pseudomonas_E sp014270125--1||s__Pseudomonas_E sp014472415--1||s__Pseudomonas_E sp014842265--7||s__Pseudomonas_E sp014851685--3||s__Pseudomonas_E sp014851765--3||s__Pseudomonas_E sp014851865--2||s__Pseudomonas_E sp014851905--1||s__Pseudomonas_E sp015354575--3||s__Pseudomonas_E sp016518545--4||s__Pseudomonas_E sp016648105--3||s__Pseudomonas_E sp016650635--1||s__Pseudomonas_E sp016650695--1||s__Pseudomonas_E sp016650815--1||s__Pseudomonas_E sp016651105--1||s__Pseudomonas_E sp016651305--1||s__Pseudomonas_E sp016658545--4||s__Pseudomonas_E sp016865545--4||s__Pseudomonas_E sp016901015--1||s__Pseudomonas_E sp017744435--5||s__Pseudomonas_E sp017875955--4||s__Pseudomonas_E sp017968885--4||s__Pseudomonas_E sp018325905--3||s__Pseudomonas_E sp018449655--2||s__Pseudomonas_E sp018449725--1||s__Pseudomonas_E sp018826895--1||s__Pseudomonas_E sp019139535--3||s__Pseudomonas_E sp019139675--3||s__Pseudomonas_E sp019139835--4||s__Pseudomonas_E sp019145475--1||s__Pseudomonas_E sp019168305--7||s__Pseudomonas_E sp019200975--1||s__Pseudomonas_E sp900005815--3||s__Pseudomonas_E sp900101695--2||s__Pseudomonas_E sp900107395--1||s__Pseudomonas_E sp900108875--3||s__Pseudomonas_E sp900109995--1||s__Pseudomonas_E sp900110765--2||s__Pseudomonas_E sp900113505--3||s__Pseudomonas_E sp900156465--2||s__Pseudomonas_E sp900187425--1||s__Pseudomonas_E sp900187445--1||s__Pseudomonas_E sp900187455--3||s__Pseudomonas_E sp900187505--1||s__Pseudomonas_E sp900187515--1||s__Pseudomonas_E sp900187565--1||s__Pseudomonas_E sp900187605--1||s__Pseudomonas_E sp900187635--1||s__Pseudomonas_E sp900187645--2||s__Pseudomonas_E sp900475325--6||s__Pseudomonas_E sp900573885--2||s__Pseudomonas_E sp900580675--4||s__Pseudomonas_E sp900580865--1||s__Pseudomonas_E sp900581005--3||s__Pseudomonas_E sp900582195--1||s__Pseudomonas_E sp900582625--2||s__Pseudomonas_E sp900583165--3||s__Pseudomonas_E sp900585815--3||s__Pseudomonas_E sp900585905--5||s__Pseudomonas_E sp900589395--4||s__Pseudomonas_E sp900590755--5||s__Pseudomonas_E sp900591205--3||s__Pseudomonas_E sp900596015--3||s__Pseudomonas_E sp900601905--5||s__Pseudomonas_E sp900602065--7||s__Pseudomonas_E sp902506495--1||s__Pseudomonas_E sp902506535--2||s__Pseudomonas_E sp903970465--6||s__Pseudomonas_E sp904067045--5||s__Pseudomonas_E straminea--3||s__Pseudomonas_E stutzeri_A--1||s__Pseudomonas_E synxantha--3||s__Pseudomonas_E synxantha_A--3||s__Pseudomonas_E syringae--8||s__Pseudomonas_E syringae_A--3||s__Pseudomonas_E syringae_E--1||s__Pseudomonas_E syringae_F--6||s__Pseudomonas_E syringae_J--5||s__Pseudomonas_E syringae_M--8||s__Pseudomonas_E syringae_P--7||s__Pseudomonas_E syringae_Q--7||s__Pseudomonas_E taetrolens--2||s__Pseudomonas_E taiwanensis--4||s__Pseudomonas_E thermotolerans--1||s__Pseudomonas_E thivervalensis--2||s__Pseudomonas_E tolaasii--3||s__Pseudomonas_E toyotomiensis--1||s__Pseudomonas_E tremae--7||s__Pseudomonas_E triticumensis--6||s__Pseudomonas_E trivialis--3||s__Pseudomonas_E trivialis_B--3||s__Pseudomonas_E typographi--1||s__Pseudomonas_E umsongensis--1||s__Pseudomonas_E vancouverensis--1||s__Pseudomonas_E veronii--5||s__Pseudomonas_E versuta--2||s__Pseudomonas_E viciae--3||s__Pseudomonas_E viridiflava--6||s__Pseudomonas_E viridiflava_B--6||s__Pseudomonas_E viridiflava_C--5||s__Pseudomonas_E vranovensis--2||s__Pseudomonas_E wadenswilerensis--2||s__Pseudomonas_E weihenstephanensis--3||s__Pseudomonas_E yamanorum--3||s__Pseudomonas_E yamanorum_A--3||s__Pseudomonas_E yamanorum_B--2||s__Pseudomonas_F alcaligenes_A--2||s__Pseudomonas_F lalkuanensis--1||s__Pseudomonas_F otitidis--3||s__Pseudomonas_F resinovorans--1||s__Pseudomonas_F resinovorans_A--1||s__Pseudomonas_F sp003234055--1||s__Pseudomonas_F sp014700075--1||s__Pseudomonas_F sp018704125--1||s__Pseudomonas_H flexibilis--3||s__Pseudomonas_H sp014836765--3||s__Pseudomonas_N azotifigens--2||s__Pseudomonas_O kuykendallii--2||s__Pseudomonas_O sp002418465--1||s__Pseudomonas_P matsuisoli--1||s__Pseudomonas_Q kirkiae--5||s__Pseudomonas_Q sp013395055--3||s__Pseudomonas_R azotifigens_A--3||s__Pseudomonas_R nosocomialis--2||s__Pseudomonas_R sp900766265--3||s__Pseudospirillum japonicum--1||s__Psychromonas aquimarina--2||s__Psychromonas hadalis--1||s__Psychromonas ossibalaenae--1||s__Psychromonas sp013619145--2||s__SLDE01 sp014859545--1||s__SZUA-493 sp003251535--1||s__Shewanella dokdonensis--3||s__Shewanella fodinae--3||s__Shewanella khirikhana--1||s__Shewanella mangrovi--5||s__Shewanella putrefaciens--1||s__Shewanella sp000217915--1||s__Shewanella sp017354945--5||s__Shewanella sp018223345--4||s__Shewanella xiamenensis--1||s__Sphingobium sp002312805--1||s__Sulfurivermis fontis--1||s__Sulfurivermis sp002376325--1||s__Terasakiispira papahanaumokuakeensis--1||s__Thalassomonas actiniarum--1||s__Thalassomonas viridans--2||s__Thalassotalea algicola--1||s__Thalassotalea euphylliae_A--1||s__Thalassotalea euphylliae_B--1||s__Thalassotalea euphylliae_C--1||s__Thalassotalea sp014898095--1||s__Thalassotalea sp017744155--1||s__Thalassotalea_B piscium--1||s__Thalassotalea_B profundi--1||s__Thalassotalea_C marina--1||s__Thaumasiovibrio occultus--1||s__Thaumasiovibrio subtropicus--1||s__Treponema_D sp017525605--1||s__UBA3282 sp014804615--1||s__UBA5868 sp002432555--1||s__UBA6814 sp002452635--1||s__VJOY01 sp007109405--1||s__Velthaea versatilis--1||s__Vibrio aestivus--1||s__Vibrio aestuarianus--1||s__Vibrio agarilyticus--1||s__Vibrio alfacsensis--1||s__Vibrio alginolyticus--1||s__Vibrio anguillarum--1||s__Vibrio aquaticus--1||s__Vibrio astriarenae--1||s__Vibrio atlanticus--1||s__Vibrio atypicus--1||s__Vibrio azureus--1||s__Vibrio barjaei--1||s__Vibrio bathopelagicus--1||s__Vibrio bivalvicida--1||s__Vibrio brasiliensis--1||s__Vibrio campbellii--1||s__Vibrio celticus--1||s__Vibrio chagasii--1||s__Vibrio chagasii_A--1||s__Vibrio cholerae--1||s__Vibrio cidicii--1||s__Vibrio cincinnatiensis--1||s__Vibrio coralliilyticus--1||s__Vibrio coralliirubri--1||s__Vibrio crassostreae--1||s__Vibrio crassostreae_C--1||s__Vibrio cyclitrophicus--1||s__Vibrio diabolicus--1||s__Vibrio diazotrophicus--1||s__Vibrio echinoideorum--1||s__Vibrio europaeus--1||s__Vibrio fluvialis--1||s__Vibrio fortis--1||s__Vibrio fujianensis--1||s__Vibrio furnissii--1||s__Vibrio galatheae--1||s__Vibrio gallaecicus--1||s__Vibrio gigantis--1||s__Vibrio hangzhouensis--1||s__Vibrio harveyi--1||s__Vibrio hepatarius--1||s__Vibrio hepatarius_A--1||s__Vibrio hyugaensis--1||s__Vibrio ichthyoenteri--1||s__Vibrio injensis--1||s__Vibrio jasicida--1||s__Vibrio kanaloae--1||s__Vibrio lentus--1||s__Vibrio lentus_A--1||s__Vibrio maerlii--1||s__Vibrio marinisediminis--1||s__Vibrio maritimus--1||s__Vibrio maritimus_A--1||s__Vibrio maritimus_B--1||s__Vibrio mediterranei--1||s__Vibrio metoecus--1||s__Vibrio metoecus_B--1||s__Vibrio metschnikovii--1||s__Vibrio mexicanus--1||s__Vibrio mimicus--1||s__Vibrio mytili--1||s__Vibrio natriegens--1||s__Vibrio navarrensis--1||s__Vibrio neptunius--1||s__Vibrio nereis--1||s__Vibrio nigripulchritudo--1||s__Vibrio nitrifigilis--1||s__Vibrio ordalii--1||s__Vibrio orientalis--1||s__Vibrio ouci--1||s__Vibrio owensii--1||s__Vibrio pacinii--1||s__Vibrio palustris--1||s__Vibrio panuliri--1||s__Vibrio parahaemolyticus--1||s__Vibrio penaeicida--1||s__Vibrio penaeicida_A--1||s__Vibrio plantisponsor--1||s__Vibrio ponticus--1||s__Vibrio profundi--1||s__Vibrio proteolyticus--1||s__Vibrio renipiscarius--1||s__Vibrio rhizosphaerae--1||s__Vibrio rhodolitus--1||s__Vibrio rotiferianus--1||s__Vibrio ruber--1||s__Vibrio sagamiensis--1||s__Vibrio salilacus--1||s__Vibrio scophthalmi--1||s__Vibrio sinaloensis--1||s__Vibrio sinaloensis_B--1||s__Vibrio sonorensis--1||s__Vibrio sp000169995--1||s__Vibrio sp000171815--1||s__Vibrio sp000176715--1||s__Vibrio sp000272145--1||s__Vibrio sp000287055--1||s__Vibrio sp000316985--1||s__Vibrio sp000960595--1||s__Vibrio sp001506075--1||s__Vibrio sp001635455--1||s__Vibrio sp002100145--1||s__Vibrio sp002342685--1||s__Vibrio sp002342735--1||s__Vibrio sp002563795--1||s__Vibrio sp002608565--1||s__Vibrio sp002873335--1||s__Vibrio sp002873395--1||s__Vibrio sp002875705--1||s__Vibrio sp002877365--1||s__Vibrio sp003144035--1||s__Vibrio sp004804295--1||s__Vibrio sp006124995--1||s__Vibrio sp007124475--1||s__Vibrio sp007858795--1||s__Vibrio sp011306175--1||s__Vibrio sp013113835--1||s__Vibrio sp013114545--1||s__Vibrio sp013114595--1||s__Vibrio sp013114625--1||s__Vibrio sp013369335--1||s__Vibrio sp013369385--1||s__Vibrio sp013394185--1||s__Vibrio sp014596725--1||s__Vibrio sp014694455--1||s__Vibrio sp015278125--1||s__Vibrio sp016900875--1||s__Vibrio sp018222805--1||s__Vibrio sp018223135--1||s__Vibrio sp903986855--1||s__Vibrio splendidus--1||s__Vibrio splendidus_F--1||s__Vibrio splendidus_I--1||s__Vibrio splendidus_J--1||s__Vibrio taketomensis--2||s__Vibrio tapetis--1||s__Vibrio tasmaniensis--1||s__Vibrio tasmaniensis_A--1||s__Vibrio thalassae--1||s__Vibrio toranzoniae--1||s__Vibrio tritonius--2||s__Vibrio tubiashii--1||s__Vibrio tubiashii_A--1||s__Vibrio variabilis--1||s__Vibrio vulnificus--1||s__Vibrio xiamenensis--1||s__Vibrio ziniensis--1||s__Zobellella denitrificans--1||s__Zobellella_C endophytica--1:heptad_counter=MCP-24H--9||MCP-28H--3||MCP-36H--3||MCP-40H--3453||MCP-44H--5||MCP-48H--2||MCP-52H--2:lbd_counter=HBM--118:lca_tree=c__Gammaproteobacteria:length_avg=135.47659574468085:length_max=188.0:length_min=44.0:length_std=28.653986510432343:length_sum=95511.0:mismatch_avg=10.72340425531915:mismatch_max=65.0:mismatch_min=0.0:mismatch_std=11.622193199143632:mismatch_sum=7560.0:name=N253951:qcovhsp_avg=99.06198581560284:qcovhsp_max=100.0:qcovhsp_min=95.0:qcovhsp_std=1.283019133290469:qcovhsp_sum=69838.7:qend_avg=135.95035460992906:qend_max=185.0:qend_min=45.0:qend_std=28.829368272928193:qend_sum=95845.0:qstart_avg=1.8638297872340426:qstart_max=10.0:qstart_min=1.0:qstart_std=1.5860397989059836:qstart_sum=1314.0:ref_name_counter=GB_GCA_000759445.1_protein.faa_JRMB01000002.1_794@PF00015_full_PFAM.426.620--1||GB_GCA_002379585.1_protein.faa_DFUE01000019.1_23@PF00015_full_PFAM.425.618--8||GB_GCA_002432555.1_protein.faa_DJFO01000277.1_6@PF00015_full_PFAM.302.483--1||GB_GCA_002796985.1_protein.faa_PEKX01000009.1_394@PF00015_full_PFAM.419.616--2||GB_GCA_003428805.1_protein.faa_CP031729.1_465@PF00015_full_PFAM.446.627--6||GB_GCA_003602285.1_protein.faa_QZVU01000127.1_1@PF00015_full_PFAM.238.404--1||GB_GCA_004010935.1_protein.faa_CP026511.1_3047@PF00015_full_PFAM.426.618--1||GB_GCA_010671725.1_protein.faa_JAAHBU010000097.1_16@PF00015_full_PFAM.332.505--1||GB_GCA_010671725.1_protein.faa_JAAHBU010000526.1_1@PF00015_full_PFAM.362.442--3||GB_GCA_016741895.1_protein.faa_JACVCT010000009.1_36@PF00015_full_PFAM.382.461--1||GB_GCA_016932385.1_protein.faa_JAFGCY010000063.1_12@PF00015_full_PFAM.482.649--1||GB_GCA_016937595.1_protein.faa_JAFHKH010000960.1_1@PF00015_full_PFAM.109.225--1||GB_GCA_017309585.1_protein.faa_CP071321.1_2114@PF00015_full_PFAM.471.659--1||GB_GCA_900475325.1_protein.faa_LS483371.1_3321@PF00015_full_PFAM.428.611--1||GB_GCA_900475325.1_protein.faa_LS483371.1_4532@PF00015_full_PFAM.440.618--1||GB_GCA_900475325.1_protein.faa_LS483371.1_567@PF00015_full_PFAM.434.617--1||GB_GCA_900596015.1_protein.faa_UVIF01000008.1_20@PF00015_full_PFAM.435.611--1||GB_GCA_900596015.1_protein.faa_UVIF01000016.1_18@PF00015_full_PFAM.437.619--3||RS_GCF_000019445.1_protein.faa_NC_010501.1_446@PF00015_full_PFAM.439.617--1||RS_GCF_000019445.1_protein.faa_NC_010501.1_779@PF00015_full_PFAM.441.617--7||RS_GCF_000259195.1_protein.faa_NZ_JH650790.1_4@PF00015_full_PFAM.422.620--21||RS_GCF_000282535.1_protein.faa_NZ_AKJC01000134.1_21@PF00015_full_PFAM.441.617--2||RS_GCF_000305785.2_protein.faa_NC_018868.3_30@PF00015_full_PFAM.330.525--1||RS_GCF_000364705.1_protein.faa_NZ_AQOH01000036.1_4@PF00015_full_PFAM.442.616--30||RS_GCF_000412675.1_protein.faa_NC_021505.1_5073@PF00015_full_PFAM.1.535.634--2||RS_GCF_000412675.1_protein.faa_NC_021505.1_5073@PF00015_full_PFAM.437.536--5||RS_GCF_000412675.1_protein.faa_NC_021505.1_692@PF00015_full_PFAM.440.616--3||RS_GCF_000423665.1_protein.faa_NZ_KE384069.1_144@PF00015_full_PFAM.367.541--1||RS_GCF_000689415.1_protein.faa_NZ_HG322950.1_449@PF00015_full_PFAM.438.615--1||RS_GCF_000730605.1_protein.faa_NZ_BBIS01000024.1_54@PF00015_full_PFAM.461.624--1||RS_GCF_000730645.1_protein.faa_NZ_BBIU01000023.1_70@PF00015_full_PFAM.438.628--5||RS_GCF_000730665.1_protein.faa_NZ_BBIV01000049.1_31@PF00015_full_PFAM.444.620--2||RS_GCF_000731675.1_protein.faa_NZ_JMIT01000004.1_381@PF00015_full_PFAM.441.617--1||RS_GCF_000737245.1_protein.faa_NZ_JPQU01000060.1_22@PF00015_full_PFAM.446.618--1||RS_GCF_000774145.1_protein.faa_NZ_KN322958.1_32@PF00015_full_PFAM.419.619--7||RS_GCF_000800255.1_protein.faa_NZ_CP009747.1_21@PF00015_full_PFAM.438.616--1||RS_GCF_000800255.1_protein.faa_NZ_CP009747.1_4099@PF00015_full_PFAM.446.627--1||RS_GCF_000802155.2_protein.faa_NZ_JQGJ02000001.1_471@PF00015_full_PFAM.426.619--2||RS_GCF_000802155.2_protein.faa_NZ_JQGJ02000010.1_196@PF00015_full_PFAM.440.616--7||RS_GCF_000802155.2_protein.faa_NZ_JQGJ02000035.1_17@PF00015_full_PFAM.307.492--3||RS_GCF_000935045.1_protein.faa_NZ_JYKS01000054.1_4@PF00015_full_PFAM.441.617--2||RS_GCF_001186335.1_protein.faa_NZ_CP011507.1_2424@PF00015_full_PFAM.437.616--1||RS_GCF_001186335.1_protein.faa_NZ_CP011507.1_3803@PF00015_full_PFAM.413.620--1||RS_GCF_001269655.1_protein.faa_NZ_LHVE01000001.1_250@PF00015_full_PFAM.429.616--4||RS_GCF_001269885.1_protein.faa_NZ_LHVH01000006.1_41@PF00015_full_PFAM.419.613--20||RS_GCF_001269905.1_protein.faa_NZ_LHVK01000014.1_180@PF00015_full_PFAM.415.616--1||RS_GCF_001320245.1_protein.faa_NZ_BCBA01000030.1_27@PF00015_full_PFAM.444.626--1||RS_GCF_001429045.1_protein.faa_NZ_LMHY01000002.1_30@PF00015_full_PFAM.422.617--1||RS_GCF_001439735.1_protein.faa_NZ_JYLN01000009.1_176@PF00015_full_PFAM.419.620--6||RS_GCF_001518815.1_protein.faa_NZ_CP013987.1_288@PF00015_full_PFAM.443.634--2||RS_GCF_001605965.1_protein.faa_NZ_CP014947.1_1286@PF00015_full_PFAM.418.618--6||RS_GCF_001623525.1_protein.faa_NZ_CP015225.1_3809@PF00015_full_PFAM.422.617--1||RS_GCF_001642705.1_protein.faa_NZ_LWBV01000004.1_404@PF00015_full_PFAM.440.617--8||RS_GCF_001650425.1_protein.faa_NZ_LWCR01000012.1_313@PF00015_full_PFAM.423.613--2||RS_GCF_001902145.1_protein.faa_NZ_MRST01000025.1_511@PF00015_full_PFAM.520.703--1||RS_GCF_001941965.1_protein.faa_NZ_MKZO01000014.1_108@PF00015_full_PFAM.318.502--2||RS_GCF_002018875.1_protein.faa_NZ_MVOL01000002.1_333@PF00015_full_PFAM.438.617--1||RS_GCF_002021815.1_protein.faa_NZ_CP019952.1_326@PF00015_full_PFAM.420.617--1||RS_GCF_002025205.1_protein.faa_NZ_CP019947.1_789@PF00015_full_PFAM.444.631--1||RS_GCF_002087235.1_protein.faa_NZ_MUIO01000012.1_101@PF00015_full_PFAM.420.619--1||RS_GCF_002087235.1_protein.faa_NZ_MUIO01000018.1_27@PF00015_full_PFAM.441.618--2||RS_GCF_002091715.1_protein.faa_NZ_BDAG01000036.1_38@PF00015_full_PFAM.420.618--24||RS_GCF_002094795.1_protein.faa_NZ_NBWC01000002.1_274@PF00015_full_PFAM.334.511--6||RS_GCF_002094795.1_protein.faa_NZ_NBWC01000033.1_19@PF00015_full_PFAM.441.617--2||RS_GCF_002112505.1_protein.faa_NZ_NEHW01000003.1_245@PF00015_full_PFAM.442.626--2||RS_GCF_002158995.1_protein.faa_NZ_LOHF01000007.1_165@PF00015_full_PFAM.440.618--4||RS_GCF_002269125.1_protein.faa_NZ_NQKI01000045.1_22@PF00015_full_PFAM.421.620--1||RS_GCF_002287825.1_protein.faa_NZ_NRST01000001.1_1985@PF00015_full_PFAM.427.618--1||RS_GCF_002303925.1_protein.faa_NZ_MRCS01000005.1_111@PF00015_full_PFAM.421.617--1||RS_GCF_002356095.1_protein.faa_NZ_AP015029.1_5509@PF00015_full_PFAM.417.616--64||RS_GCF_002356095.1_protein.faa_NZ_AP015029.1_5510@PF00015_full_PFAM.445.627--5||RS_GCF_002736125.1_protein.faa_NZ_CP024085.1_4953@PF00015_full_PFAM.429.616--2||RS_GCF_002741075.1_protein.faa_NZ_CP016634.1_3307@PF00015_full_PFAM.630.811--3||RS_GCF_002741075.1_protein.faa_NZ_CP016634.1_4206@PF00015_full_PFAM.332.512--6||RS_GCF_002806685.1_protein.faa_NZ_PHTD01000002.1_277@PF00015_full_PFAM.440.617--1||RS_GCF_002806685.1_protein.faa_NZ_PHTD01000006.1_295@PF00015_full_PFAM.323.503--1||RS_GCF_002843585.1_protein.faa_NZ_CP025262.1_246@PF00015_full_PFAM.437.616--10||RS_GCF_002906855.1_protein.faa_NZ_MINI01000048.1_971@PF00015_full_PFAM.446.627--3||RS_GCF_002967995.1_protein.faa_NZ_PUIN01000002.1_27@PF00015_full_PFAM.439.619--1||RS_GCF_003033885.1_protein.faa_NZ_CP024081.1_231@PF00015_full_PFAM.435.617--3||RS_GCF_003033885.1_protein.faa_NZ_CP024081.1_2996@PF00015_full_PFAM.419.619--7||RS_GCF_003060885.1_protein.faa_NZ_QAIG01000007.1_240@PF00015_full_PFAM.439.618--5||RS_GCF_003131185.1_protein.faa_NZ_QFFU01000004.1_96@PF00015_full_PFAM.433.614--5||RS_GCF_003131185.1_protein.faa_NZ_QFFU01000013.1_93@PF00015_full_PFAM.437.615--1||RS_GCF_003205205.1_protein.faa_NZ_QJRL01000001.1_7@PF00015_full_PFAM.440.617--1||RS_GCF_003205295.1_protein.faa_NZ_QJRP01000003.1_9@PF00015_full_PFAM.447.621--8||RS_GCF_003231305.1_protein.faa_NZ_QKVM01000023.1_13@PF00015_full_PFAM.452.628--1||RS_GCF_003627215.1_protein.faa_NZ_CP032677.1_4085@PF00015_full_PFAM.441.616--4||RS_GCF_003627215.1_protein.faa_NZ_CP032677.1_4445@PF00015_full_PFAM.440.616--1||RS_GCF_003671955.1_protein.faa_NZ_CP022561.1_4611@PF00015_full_PFAM.440.617--1||RS_GCF_003671955.1_protein.faa_NZ_CP022561.1_4992@PF00015_full_PFAM.426.616--20||RS_GCF_003702045.1_protein.faa_NZ_RBTP01000036.1_105@PF00015_full_PFAM.422.618--1||RS_GCF_003732705.1_protein.faa_NZ_MOBR01000002.1_153@PF00015_full_PFAM.423.618--1||RS_GCF_004357765.1_protein.faa_NZ_SMTE01000013.1_144@PF00015_full_PFAM.425.618--2||RS_GCF_004519305.1_protein.faa_NZ_SOZA01000007.1_162@PF00015_full_PFAM.447.627--2||RS_GCF_004521985.1_protein.faa_NZ_SBHZ01000011.1_163@PF00015_full_PFAM.433.620--1||RS_GCF_004803755.1_protein.faa_NZ_CP032311.1_4934@PF00015_full_PFAM.439.617--1||RS_GCF_005877905.1_protein.faa_NZ_SWDV01000019.1_2@PF00015_full_PFAM.442.616--1||RS_GCF_006438925.1_protein.faa_NZ_RCZA01000011.1_178@PF00015_full_PFAM.421.619--1||RS_GCF_007858255.1_protein.faa_NZ_VFEU01000001.1_141@PF00015_full_PFAM.437.618--1||RS_GCF_007858255.1_protein.faa_NZ_VFEU01000005.1_352@PF00015_full_PFAM.441.620--1||RS_GCF_008369295.1_protein.faa_NZ_VOBG01000016.1_92@PF00015_full_PFAM.440.618--1||RS_GCF_008801605.1_protein.faa_NZ_VZPJ01000005.1_356@PF00015_full_PFAM.440.619--1||RS_GCF_008806955.1_protein.faa_NZ_CP031727.1_1081@PF00015_full_PFAM.302.507--1||RS_GCF_009380155.1_protein.faa_NZ_WHUV01000002.1_1319@PF00015_full_PFAM.414.618--3||RS_GCF_009391885.1_protein.faa_NZ_VZII01000031.1_22@PF00015_full_PFAM.440.617--1||RS_GCF_009883635.2_protein.faa_NZ_CP026115.2_1964@PF00015_full_PFAM.446.627--3||RS_GCF_009905615.1_protein.faa_NZ_JAAAKW010000012.1_10@PF00015_full_PFAM.422.619--1||RS_GCF_009905615.1_protein.faa_NZ_JAAAKW010000023.1_34@PF00015_full_PFAM.422.618--2||RS_GCF_009932335.1_protein.faa_NZ_BLJF01000001.1_3844@PF00015_full_PFAM.440.617--9||RS_GCF_009932335.1_protein.faa_NZ_BLJF01000003.1_590@PF00015_full_PFAM.418.616--11||RS_GCF_010095445.1_protein.faa_NZ_WFGV01000091.1_4@PF00015_full_PFAM.326.503--1||RS_GCF_011752525.1_protein.faa_NZ_VWXI01000019.1_88@PF00015_full_PFAM.438.617--1||RS_GCF_013179515.1_protein.faa_NZ_JABMCN010000011.1_18@PF00015_full_PFAM.446.628--10||RS_GCF_013359595.1_protein.faa_NZ_JABFMP010000002.1_19@PF00015_full_PFAM.445.616--1||RS_GCF_013359595.1_protein.faa_NZ_JABFMP010000037.1_16@PF00015_full_PFAM.427.620--2||RS_GCF_013373935.1_protein.faa_NZ_BLXR01000067.1_1@PF00015_full_PFAM.320.498--1||RS_GCF_013393325.1_protein.faa_NZ_QJRC01000066.1_36@PF00015_full_PFAM.428.616--1||RS_GCF_013608025.1_protein.faa_NZ_VDLV01000064.1_89@PF00015_full_PFAM.425.616--25||RS_GCF_014268655.2_protein.faa_NZ_JABWQX020000001.1_630@PF00015_full_PFAM.439.620--1||RS_GCF_014268655.2_protein.faa_NZ_JABWQX020000008.1_85@PF00015_full_PFAM.412.613--2||RS_GCF_014268745.2_protein.faa_NZ_JABWRB020000003.1_531@PF00015_full_PFAM.437.618--4||RS_GCF_014268745.2_protein.faa_NZ_JABWRB020000008.1_17@PF00015_full_PFAM.426.619--2||RS_GCF_014268825.1_protein.faa_NZ_JABWRG010000080.1_21@PF00015_full_PFAM.448.633--2||RS_GCF_014268975.1_protein.faa_NZ_JABWRN010000011.1_148@PF00015_full_PFAM.315.515--2||RS_GCF_014596565.1_protein.faa_NZ_NOIN01000004.1_290@PF00015_full_PFAM.417.617--5||RS_GCF_014851905.1_protein.faa_NZ_JACVAQ010000001.1_1999@PF00015_full_PFAM.413.616--2||RS_GCF_014852585.1_protein.faa_NZ_JACVBX010000019.1_77@PF00015_full_PFAM.425.616--1||RS_GCF_015354575.1_protein.faa_NZ_JACAFQ010000014.1_73@PF00015_full_PFAM.417.617--2||RS_GCF_015680235.1_protein.faa_NZ_JADLJL010000003.1_209@PF00015_full_PFAM.441.617--2||RS_GCF_015680705.1_protein.faa_NZ_JADNYP010000005.1_39@PF00015_full_PFAM.426.619--1||RS_GCF_016650695.1_protein.faa_NZ_JAEKFH010000003.1_1265@PF00015_full_PFAM.421.619--16||RS_GCF_016865545.1_protein.faa_NZ_JADBHH010000016.1_18@PF00015_full_PFAM.438.619--1||RS_GCF_017976235.1_protein.faa_NZ_JACVHC010000006.1_31@PF00015_full_PFAM.439.618--1||RS_GCF_018449725.1_protein.faa_NZ_JAAVVC010000012.1_133@PF00015_full_PFAM.422.618--4||RS_GCF_019139835.1_protein.faa_NZ_CP077075.1_789@PF00015_full_PFAM.436.633--16||RS_GCF_019141525.1_protein.faa_NZ_CP077080.1_597@PF00015_full_PFAM.437.617--1||RS_GCF_019212185.1_protein.faa_NZ_CP078138.1_818@PF00015_full_PFAM.440.618--1||RS_GCF_900099785.1_protein.faa_NZ_FNDS01000007.1_229@PF00015_full_PFAM.429.616--2||RS_GCF_900102635.1_protein.faa_NZ_FMZQ01000002.1_372@PF00015_full_PFAM.442.619--1||RS_GCF_900102675.1_protein.faa_NZ_FMYX01000011.1_170@PF00015_full_PFAM.310.506--5||RS_GCF_900103345.1_protein.faa_NZ_LT629702.1_4552@PF00015_full_PFAM.425.617--5||RS_GCF_900108875.1_protein.faa_NZ_FNYJ01000004.1_13@PF00015_full_PFAM.424.619--5||RS_GCF_900110655.1_protein.faa_NZ_FOEQ01000014.1_2@PF00015_full_PFAM.437.616--2||RS_GCF_900112375.1_protein.faa_NZ_FOLS01000038.1_9@PF00015_full_PFAM.440.617--2||RS_GCF_900113505.1_protein.faa_NZ_FOPO01000001.1_294@PF00015_full_PFAM.437.616--13||RS_GCF_900113505.1_protein.faa_NZ_FOPO01000015.1_23@PF00015_full_PFAM.439.619--2||RS_GCF_900156465.1_protein.faa_NZ_LT707064.1_1010@PF00015_full_PFAM.421.612--4||RS_GCF_900187455.1_protein.faa_NZ_FYDX01000027.1_39@PF00015_full_PFAM.422.619--6||RS_GCF_900187565.1_protein.faa_NZ_FYED01000001.1_304@PF00015_full_PFAM.443.616--2||RS_GCF_900187605.1_protein.faa_NZ_FYEA01000015.1_35@PF00015_full_PFAM.416.618--2||RS_GCF_900187645.1_protein.faa_NZ_FYEE01000003.1_36@PF00015_full_PFAM.433.615--1||RS_GCF_900187975.1_protein.faa_NZ_FZPC01000003.1_9@PF00015_full_PFAM.436.617--1||RS_GCF_900187975.1_protein.faa_NZ_FZPC01000020.1_3@PF00015_full_PFAM.421.615--5||RS_GCF_900188455.1_protein.faa_NZ_FZOL01000002.1_138@PF00015_full_PFAM.438.616--1||RS_GCF_900277125.1_protein.faa_NZ_OPYN01000232.1_49@PF00015_full_PFAM.437.616--1||RS_GCF_900277125.1_protein.faa_NZ_OPYN01000232.1_50@PF00015_full_PFAM.446.628--71||RS_GCF_900536025.1_protein.faa_NZ_UNOZ01000013.1_16@PF00015_full_PFAM.428.618--2||RS_GCF_900581005.1_protein.faa_NZ_UTCP01000150.1_202@PF00015_full_PFAM.430.616--8||RS_GCF_900581005.1_protein.faa_NZ_UTCP01000470.1_94@PF00015_full_PFAM.406.619--1||RS_GCF_900581005.1_protein.faa_NZ_UTCP01000559.1_13@PF00015_full_PFAM.422.619--1||RS_GCF_900601905.1_protein.faa_NZ_UWFA01000170.1_127@PF00015_full_PFAM.427.624--1||RS_GCF_900618535.1_protein.faa_NZ_UYJA01000005.1_295@PF00015_full_PFAM.425.617--1||RS_GCF_902497785.1_protein.faa_NZ_CABVHK010000020.1_95@PF00015_full_PFAM.422.618--1||RS_GCF_902497845.1_protein.faa_NZ_CABVIB010000049.1_5@PF00015_full_PFAM.421.620--1||RS_GCF_902506495.1_protein.faa_NZ_LR733264.1_592@PF00015_full_PFAM.445.619--4||RS_GCF_904063055.1_protein.faa_NZ_CAJFCN010000005.1_88@PF00015_full_PFAM.437.617--1||RS_GCF_904063055.1_protein.faa_NZ_CAJFCN010000010.1_155@PF00015_full_PFAM.441.620--1:scovhsp_avg=72.52297872340425:scovhsp_max=95.7:scovhsp_min=50.0:scovhsp_std=13.619238134514115:scovhsp_sum=51128.7:send_avg=153.74326241134753:send_max=200.0:send_min=64.0:send_std=25.76087950045589:send_sum=108389.0:sstart_avg=19.45390070921986:sstart_max=82.0:sstart_min=1.0:sstart_std=21.02159170613504:sstart_sum=13715.0],((((7ec60ebf-2ebc-4739-a39e-4586fe27409c_4@MCPsignal.108.160:0.100077[&&NHX:Sample=rhizpot1:Type=capture:capture_class=c__Alphaproteobacteria:capture_domain=d__Bacteria:capture_family=f__Azospirillaceae:capture_genus=g__Azospirillum:capture_order=o__Azospirillales:capture_phylum=p__Proteobacteria:capture_species=s__Azospirillum sp003116015:heptad=MCP-40H],((GB_GCA_018703155.1_protein.faa_JABJGS010000047.1_22@PF00015_full_PFAM.18.236:0.276563[&&NHX:Type=GTDB:gtdb_class=c__Gammaproteobacteria:gtdb_domain=d__Bacteria:gtdb_family=f__UBA6186:gtdb_genus=g__JABJGS01:gtdb_order=o__UBA6186:gtdb_phylum=p__Proteobacteria:gtdb_species=s__JABJGS01 sp018703155:heptad=MCP-40H:species=d__Bacteria_p__Proteobacteria_c__Gammaproteobacteria_o__UBA6186_f__UBA6186_g__JABJGS01_s__JABJGS01 sp018703155],ae887687-3a91-4bec-b678-46ff1db9d00a_1@MCPsignal.73.114:0.622244[&&NHX:Sample=rhizpot3:Type=capture:capture_class=c__Gammaproteobacteria:capture_domain=d__Bacteria:capture_family=f__Burkholderiaceae:capture_genus=g__Albitalea:capture_order=o__Burkholderiales:capture_phylum=p__Proteobacteria:capture_species=s__Albitalea sp005882155:heptad=MCP-24H])0.803:0.590892[&&NHX:Sample_counter=rhizpot3--1:Type_counter=GTDB--1||capture--1:capture_class_counter=c__Gammaproteobacteria--1:capture_domain_counter=d__Bacteria--1:capture_family_counter=f__Burkholderiaceae--1:capture_genus_counter=g__Albitalea--1:capture_order_counter=o__Burkholderiales--1:capture_phylum_counter=p__Proteobacteria--1:capture_species_counter=s__Albitalea sp005882155--1:gtdb_class_counter=c__Gammaproteobacteria--1:gtdb_domain_counter=d__Bacteria--1:gtdb_family_counter=f__UBA6186--1:gtdb_genus_counter=g__JABJGS01--1:gtdb_order_counter=o__UBA6186--1:gtdb_phylum_counter=p__Proteobacteria--1:gtdb_species_counter=s__JABJGS01 sp018703155--1:heptad_counter=MCP-24H--1||MCP-40H--1:lbd_counter=:lca_tree=s__JABJGS01 sp018703155:name=N253955:ref_name_counter=],1c6253aa-d022-43d1-ae24-171897b93bce_4@MCPsignal.103.130:0.13571[&&NHX:Sample=rhiztom1:Type=capture:capture_class=c__Anaerolineae:capture_domain=d__Bacteria:capture_family=f__J111:capture_genus=g__DSQQ01:capture_order=o__4572-78:capture_phylum=p__Chloroflexota:capture_species=s__DSQQ01 sp012032575:heptad=MCP-40H])0:1.3e-08[&&NHX:Sample_counter=rhizpot3--1||rhiztom1--1:Type_counter=GTDB--1||capture--2:capture_class_counter=c__Anaerolineae--1||c__Gammaproteobacteria--1:capture_domain_counter=d__Bacteria--2:capture_family_counter=f__Burkholderiaceae--1||f__J111--1:capture_genus_counter=g__Albitalea--1||g__DSQQ01--1:capture_order_counter=o__4572-78--1||o__Burkholderiales--1:capture_phylum_counter=p__Chloroflexota--1||p__Proteobacteria--1:capture_species_counter=s__Albitalea sp005882155--1||s__DSQQ01 sp012032575--1:gtdb_class_counter=c__Gammaproteobacteria--1:gtdb_domain_counter=d__Bacteria--1:gtdb_family_counter=f__UBA6186--1:gtdb_genus_counter=g__JABJGS01--1:gtdb_order_counter=o__UBA6186--1:gtdb_phylum_counter=p__Proteobacteria--1:gtdb_species_counter=s__JABJGS01 sp018703155--1:heptad_counter=MCP-24H--1||MCP-40H--2:lbd_counter=:lca_tree=s__JABJGS01 sp018703155:name=N253957:ref_name_counter=])0.698:0.030887[&&NHX:Sample_counter=rhizpot1--1||rhizpot3--1||rhiztom1--1:Type_counter=GTDB--1||capture--3:capture_class_counter=c__Alphaproteobacteria--1||c__Anaerolineae--1||c__Gammaproteobacteria--1:capture_domain_counter=d__Bacteria--3:capture_family_counter=f__Azospirillaceae--1||f__Burkholderiaceae--1||f__J111--1:capture_genus_counter=g__Albitalea--1||g__Azospirillum--1||g__DSQQ01--1:capture_order_counter=o__4572-78--1||o__Azospirillales--1||o__Burkholderiales--1:capture_phylum_counter=p__Chloroflexota--1||p__Proteobacteria--2:capture_species_counter=s__Albitalea sp005882155--1||s__Azospirillum sp003116015--1||s__DSQQ01 sp012032575--1:gtdb_class_counter=c__Gammaproteobacteria--1:gtdb_domain_counter=d__Bacteria--1:gtdb_family_counter=f__UBA6186--1:gtdb_genus_counter=g__JABJGS01--1:gtdb_order_counter=o__UBA6186--1:gtdb_phylum_counter=p__Proteobacteria--1:gtdb_species_counter=s__JABJGS01 sp018703155--1:heptad_counter=MCP-24H--1||MCP-40H--3:lbd_counter=:lca_tree=s__JABJGS01 sp018703155:name=N253958:ref_name_counter=],(6cdb3067-a26f-4655-a1d9-2d8d2243c860_4@MCPsignal.55.104:0.0397477[&&NHX:Sample=rhiztom1:Type=capture:capture_class=c__Gammaproteobacteria:capture_domain=d__Bacteria:capture_family=f__Pseudomonadaceae:capture_genus=g__Pseudomonas_E:capture_order=o__Pseudomonadales:capture_phylum=p__Proteobacteria:capture_species=s__Pseudomonas_E frederiksbergensis_A:heptad=MCP-40H],(4aef1264-0836-46b7-9b15-0770b79ed813_1@MCPsignal.202.384:0.381479[&&NHX:Sample=rhizpot2:Type=capture:besthit=63.2:bitscore=170.0:capture_class=c__Verrucomicrobiae:capture_domain=d__Bacteria:capture_family=f__SXTU01:capture_genus=g__SXTU01:capture_order=o__Pedosphaerales:capture_phylum=p__Verrucomicrobiota:capture_species=s__SXTU01 sp009922615:evalue=1.39e-53:gapopen=4.0:heptad=MCP-40H:length=190.0:mismatch=50.0:qcovhsp=98.4:qend=182.0:qstart=4.0:ref_name=RS_GCF_003732705.1_protein.faa_NZ_MOBR01000002.1_153@PF00015_full_PFAM.423.618:scovhsp=92.8:send=181.0:sstart=1.0],(f71753f7-583d-4e9d-9ef1-ecbe90891665_1@MCPsignal.349.505:0.277794[&&NHX:Sample=rhiztom3:Type=capture:besthit=76.6:bitscore=183.0:capture_class=c__Gemmatimonadetes:capture_domain=d__Bacteria:capture_family=f__Longimicrobiaceae:capture_genus=g__JAFAYN01:capture_order=o__Longimicrobiales:capture_phylum=p__Gemmatimonadota:capture_species=s__JAFAYN01 sp019240375:evalue=2.95e-59:gapopen=1.0:heptad=MCP-40H:length=154.0:mismatch=35.0:qcovhsp=98.1:qend=156.0:qstart=4.0:ref_name=RS_GCF_001642705.1_protein.faa_NZ_LWBV01000004.1_404@PF00015_full_PFAM.440.617:scovhsp=87.0:send=165.0:sstart=12.0],088edc2d-c9ff-498f-a5fb-b8ecad974b2e_6@MCPsignal.63.102:0.0433163[&&NHX:Sample=rhizpot1:Type=capture:capture_class=c__Holophagae:capture_domain=d__Bacteria:capture_family=f__Holophagaceae:capture_genus=g__Geothrix:capture_order=o__Holophagales:capture_phylum=p__Acidobacteriota:capture_species=s__Geothrix sp016721195:heptad=MCP-40H])0.768:0.0567659[&&NHX:Sample_counter=rhizpot1--1||rhiztom3--1:Type_counter=capture--2:besthit_avg=76.6:besthit_max=76.6:besthit_min=76.6:besthit_std=0:besthit_sum=76.6:bitscore_avg=183.0:bitscore_max=183.0:bitscore_min=183.0:bitscore_std=0:bitscore_sum=183.0:capture_class_counter=c__Gemmatimonadetes--1||c__Holophagae--1:capture_domain_counter=d__Bacteria--2:capture_family_counter=f__Holophagaceae--1||f__Longimicrobiaceae--1:capture_genus_counter=g__Geothrix--1||g__JAFAYN01--1:capture_order_counter=o__Holophagales--1||o__Longimicrobiales--1:capture_phylum_counter=p__Acidobacteriota--1||p__Gemmatimonadota--1:capture_species_counter=s__Geothrix sp016721195--1||s__JAFAYN01 sp019240375--1:evalue_avg=2.95e-59:evalue_max=2.95e-59:evalue_min=2.95e-59:evalue_std=0:evalue_sum=2.95e-59:gapopen_avg=1.0:gapopen_max=1.0:gapopen_min=1.0:gapopen_std=0:gapopen_sum=1.0:gtdb_class_counter=:gtdb_domain_counter=:gtdb_family_counter=:gtdb_genus_counter=:gtdb_order_counter=:gtdb_phylum_counter=:gtdb_species_counter=:heptad_counter=MCP-40H--2:lbd_counter=:length_avg=154.0:length_max=154.0:length_min=154.0:length_std=0:length_sum=154.0:mismatch_avg=35.0:mismatch_max=35.0:mismatch_min=35.0:mismatch_std=0:mismatch_sum=35.0:name=N253963:qcovhsp_avg=98.1:qcovhsp_max=98.1:qcovhsp_min=98.1:qcovhsp_std=0:qcovhsp_sum=98.1:qend_avg=156.0:qend_max=156.0:qend_min=156.0:qend_std=0:qend_sum=156.0:qstart_avg=4.0:qstart_max=4.0:qstart_min=4.0:qstart_std=0:qstart_sum=4.0:ref_name_counter=RS_GCF_001642705.1_protein.faa_NZ_LWBV01000004.1_404@PF00015_full_PFAM.440.617--1:scovhsp_avg=87.0:scovhsp_max=87.0:scovhsp_min=87.0:scovhsp_std=0:scovhsp_sum=87.0:send_avg=165.0:send_max=165.0:send_min=165.0:send_std=0:send_sum=165.0:sstart_avg=12.0:sstart_max=12.0:sstart_min=12.0:sstart_std=0:sstart_sum=12.0])0.965:0.757737[&&NHX:Sample_counter=rhizpot1--1||rhizpot2--1||rhiztom3--1:Type_counter=capture--3:besthit_avg=69.9:besthit_max=76.6:besthit_min=63.2:besthit_std=9.47523086789973:besthit_sum=139.8:bitscore_avg=176.5:bitscore_max=183.0:bitscore_min=170.0:bitscore_std=9.192388155425117:bitscore_sum=353.0:capture_class_counter=c__Gemmatimonadetes--1||c__Holophagae--1||c__Verrucomicrobiae--1:capture_domain_counter=d__Bacteria--3:capture_family_counter=f__Holophagaceae--1||f__Longimicrobiaceae--1||f__SXTU01--1:capture_genus_counter=g__Geothrix--1||g__JAFAYN01--1||g__SXTU01--1:capture_order_counter=o__Holophagales--1||o__Longimicrobiales--1||o__Pedosphaerales--1:capture_phylum_counter=p__Acidobacteriota--1||p__Gemmatimonadota--1||p__Verrucomicrobiota--1:capture_species_counter=s__Geothrix sp016721195--1||s__JAFAYN01 sp019240375--1||s__SXTU01 sp009922615--1:evalue_avg=6.95001475e-54:evalue_max=1.39e-53:evalue_min=2.95e-59:evalue_std=9.828763398842965e-54:evalue_sum=1.39000295e-53:gapopen_avg=2.5:gapopen_max=4.0:gapopen_min=1.0:gapopen_std=2.1213203435596424:gapopen_sum=5.0:gtdb_class_counter=:gtdb_domain_counter=:gtdb_family_counter=:gtdb_genus_counter=:gtdb_order_counter=:gtdb_phylum_counter=:gtdb_species_counter=:heptad_counter=MCP-40H--3:lbd_counter=:length_avg=172.0:length_max=190.0:length_min=154.0:length_std=25.45584412271571:length_sum=344.0:mismatch_avg=42.5:mismatch_max=50.0:mismatch_min=35.0:mismatch_std=10.606601717798213:mismatch_sum=85.0:name=N253964:qcovhsp_avg=98.25:qcovhsp_max=98.4:qcovhsp_min=98.1:qcovhsp_std=0.2121320343559723:qcovhsp_sum=196.5:qend_avg=169.0:qend_max=182.0:qend_min=156.0:qend_std=18.384776310850235:qend_sum=338.0:qstart_avg=4.0:qstart_max=4.0:qstart_min=4.0:qstart_std=0.0:qstart_sum=8.0:ref_name_counter=RS_GCF_001642705.1_protein.faa_NZ_LWBV01000004.1_404@PF00015_full_PFAM.440.617--1||RS_GCF_003732705.1_protein.faa_NZ_MOBR01000002.1_153@PF00015_full_PFAM.423.618--1:scovhsp_avg=89.9:scovhsp_max=92.8:scovhsp_min=87.0:scovhsp_std=4.101219330881974:scovhsp_sum=179.8:send_avg=173.0:send_max=181.0:send_min=165.0:send_std=11.313708498984761:send_sum=346.0:sstart_avg=6.5:sstart_max=12.0:sstart_min=1.0:sstart_std=7.7781745930520225:sstart_sum=13.0])0.771:0.106714[&&NHX:Sample_counter=rhizpot1--1||rhizpot2--1||rhiztom1--1||rhiztom3--1:Type_counter=capture--4:besthit_avg=69.9:besthit_max=76.6:besthit_min=63.2:besthit_std=9.47523086789973:besthit_sum=139.8:bitscore_avg=176.5:bitscore_max=183.0:bitscore_min=170.0:bitscore_std=9.192388155425117:bitscore_sum=353.0:capture_class_counter=c__Gammaproteobacteria--1||c__Gemmatimonadetes--1||c__Holophagae--1||c__Verrucomicrobiae--1:capture_domain_counter=d__Bacteria--4:capture_family_counter=f__Holophagaceae--1||f__Longimicrobiaceae--1||f__Pseudomonadaceae--1||f__SXTU01--1:capture_genus_counter=g__Geothrix--1||g__JAFAYN01--1||g__Pseudomonas_E--1||g__SXTU01--1:capture_order_counter=o__Holophagales--1||o__Longimicrobiales--1||o__Pedosphaerales--1||o__Pseudomonadales--1:capture_phylum_counter=p__Acidobacteriota--1||p__Gemmatimonadota--1||p__Proteobacteria--1||p__Verrucomicrobiota--1:capture_species_counter=s__Geothrix sp016721195--1||s__JAFAYN01 sp019240375--1||s__Pseudomonas_E frederiksbergensis_A--1||s__SXTU01 sp009922615--1:evalue_avg=6.95001475e-54:evalue_max=1.39e-53:evalue_min=2.95e-59:evalue_std=9.828763398842965e-54:evalue_sum=1.39000295e-53:gapopen_avg=2.5:gapopen_max=4.0:gapopen_min=1.0:gapopen_std=2.1213203435596424:gapopen_sum=5.0:gtdb_class_counter=:gtdb_domain_counter=:gtdb_family_counter=:gtdb_genus_counter=:gtdb_order_counter=:gtdb_phylum_counter=:gtdb_species_counter=:heptad_counter=MCP-40H--4:lbd_counter=:length_avg=172.0:length_max=190.0:length_min=154.0:length_std=25.45584412271571:length_sum=344.0:mismatch_avg=42.5:mismatch_max=50.0:mismatch_min=35.0:mismatch_std=10.606601717798213:mismatch_sum=85.0:name=N253965:qcovhsp_avg=98.25:qcovhsp_max=98.4:qcovhsp_min=98.1:qcovhsp_std=0.2121320343559723:qcovhsp_sum=196.5:qend_avg=169.0:qend_max=182.0:qend_min=156.0:qend_std=18.384776310850235:qend_sum=338.0:qstart_avg=4.0:qstart_max=4.0:qstart_min=4.0:qstart_std=0.0:qstart_sum=8.0:ref_name_counter=RS_GCF_001642705.1_protein.faa_NZ_LWBV01000004.1_404@PF00015_full_PFAM.440.617--1||RS_GCF_003732705.1_protein.faa_NZ_MOBR01000002.1_153@PF00015_full_PFAM.423.618--1:scovhsp_avg=89.9:scovhsp_max=92.8:scovhsp_min=87.0:scovhsp_std=4.101219330881974:scovhsp_sum=179.8:send_avg=173.0:send_max=181.0:send_min=165.0:send_std=11.313708498984761:send_sum=346.0:sstart_avg=6.5:sstart_max=12.0:sstart_min=1.0:sstart_std=7.7781745930520225:sstart_sum=13.0])0.818:0.122494[&&NHX:Sample_counter=rhizpot1--2||rhizpot2--1||rhizpot3--1||rhiztom1--2||rhiztom3--1:Type_counter=GTDB--1||capture--7:besthit_avg=69.9:besthit_max=76.6:besthit_min=63.2:besthit_std=9.47523086789973:besthit_sum=139.8:bitscore_avg=176.5:bitscore_max=183.0:bitscore_min=170.0:bitscore_std=9.192388155425117:bitscore_sum=353.0:capture_class_counter=c__Alphaproteobacteria--1||c__Anaerolineae--1||c__Gammaproteobacteria--2||c__Gemmatimonadetes--1||c__Holophagae--1||c__Verrucomicrobiae--1:capture_domain_counter=d__Bacteria--7:capture_family_counter=f__Azospirillaceae--1||f__Burkholderiaceae--1||f__Holophagaceae--1||f__J111--1||f__Longimicrobiaceae--1||f__Pseudomonadaceae--1||f__SXTU01--1:capture_genus_counter=g__Albitalea--1||g__Azospirillum--1||g__DSQQ01--1||g__Geothrix--1||g__JAFAYN01--1||g__Pseudomonas_E--1||g__SXTU01--1:capture_order_counter=o__4572-78--1||o__Azospirillales--1||o__Burkholderiales--1||o__Holophagales--1||o__Longimicrobiales--1||o__Pedosphaerales--1||o__Pseudomonadales--1:capture_phylum_counter=p__Acidobacteriota--1||p__Chloroflexota--1||p__Gemmatimonadota--1||p__Proteobacteria--3||p__Verrucomicrobiota--1:capture_species_counter=s__Albitalea sp005882155--1||s__Azospirillum sp003116015--1||s__DSQQ01 sp012032575--1||s__Geothrix sp016721195--1||s__JAFAYN01 sp019240375--1||s__Pseudomonas_E frederiksbergensis_A--1||s__SXTU01 sp009922615--1:evalue_avg=6.95001475e-54:evalue_max=1.39e-53:evalue_min=2.95e-59:evalue_std=9.828763398842965e-54:evalue_sum=1.39000295e-53:gapopen_avg=2.5:gapopen_max=4.0:gapopen_min=1.0:gapopen_std=2.1213203435596424:gapopen_sum=5.0:gtdb_class_counter=c__Gammaproteobacteria--1:gtdb_domain_counter=d__Bacteria--1:gtdb_family_counter=f__UBA6186--1:gtdb_genus_counter=g__JABJGS01--1:gtdb_order_counter=o__UBA6186--1:gtdb_phylum_counter=p__Proteobacteria--1:gtdb_species_counter=s__JABJGS01 sp018703155--1:heptad_counter=MCP-24H--1||MCP-40H--7:lbd_counter=:lca_tree=s__JABJGS01 sp018703155:length_avg=172.0:length_max=190.0:length_min=154.0:length_std=25.45584412271571:length_sum=344.0:mismatch_avg=42.5:mismatch_max=50.0:mismatch_min=35.0:mismatch_std=10.606601717798213:mismatch_sum=85.0:name=N253966:qcovhsp_avg=98.25:qcovhsp_max=98.4:qcovhsp_min=98.1:qcovhsp_std=0.2121320343559723:qcovhsp_sum=196.5:qend_avg=169.0:qend_max=182.0:qend_min=156.0:qend_std=18.384776310850235:qend_sum=338.0:qstart_avg=4.0:qstart_max=4.0:qstart_min=4.0:qstart_std=0.0:qstart_sum=8.0:ref_name_counter=RS_GCF_001642705.1_protein.faa_NZ_LWBV01000004.1_404@PF00015_full_PFAM.440.617--1||RS_GCF_003732705.1_protein.faa_NZ_MOBR01000002.1_153@PF00015_full_PFAM.423.618--1:scovhsp_avg=89.9:scovhsp_max=92.8:scovhsp_min=87.0:scovhsp_std=4.101219330881974:scovhsp_sum=179.8:send_avg=173.0:send_max=181.0:send_min=165.0:send_std=11.313708498984761:send_sum=346.0:sstart_avg=6.5:sstart_max=12.0:sstart_min=1.0:sstart_std=7.7781745930520225:sstart_sum=13.0],(((f0cec84a-b11b-45b0-9061-917d6de6b5f4_3@MCPsignal.35.98:5e-09[&&NHX:Sample=rhizpot2:Type=capture:capture_class=c__Gammaproteobacteria:capture_domain=d__Bacteria:capture_family=f__Pseudomonadaceae:capture_genus=g__Pseudomonas_E:capture_order=o__Pseudomonadales:capture_phylum=p__Proteobacteria:capture_species=s__Pseudomonas_E kilonensis:heptad=MCP-40H],(85e88246-567d-5925-a57a-174cce751d8f_4@MCPsignal.86.144:5e-09[&&NHX:Sample=rhizpot2:Type=capture:capture_class=c__Gammaproteobacteria:capture_domain=d__Bacteria:capture_family=f__Pseudomonadaceae:capture_genus=g__Pseudomonas_E:capture_order=o__Pseudomonadales:capture_phylum=p__Proteobacteria:capture_species=s__Pseudomonas_E kilonensis:heptad=MCP-40H],((((e6fcf067-f662-457b-82c7-023e7c03691b_3@MCPsignal.103.152:5e-09[&&NHX:Sample=rhizpot1:Type=capture:capture_class=c__Gammaproteobacteria:capture_domain=d__Bacteria:capture_family=f__Pseudomonadaceae:capture_genus=g__Pseudomonas_E:capture_order=o__Pseudomonadales:capture_phylum=p__Proteobacteria:capture_species=s__Pseudomonas_E syringae_E:heptad=MCP-40H],(GB_GCA_002707785.1_protein.faa_PANW01000075.1_79@PF00015_full_PFAM.337.505:0.147047[&&NHX:Type=GTDB:gtdb_class=c__Gammaproteobacteria:gtdb_domain=d__Bacteria:gtdb_family=f__Cellvibrionaceae:gtdb_genus=g__Pseudomaricurvus:gtdb_order=o__Pseudomonadales:gtdb_phylum=p__Proteobacteria:gtdb_species=s__Pseudomaricurvus sp002707785:heptad=MCP-40H:species=d__Bacteria_p__Proteobacteria_c__Gammaproteobacteria_o__Pseudomonadales_f__Cellvibrionaceae_g__Pseudomaricurvus_s__Pseudomaricurvus sp002707785],(RS_GCF_018863235.1_protein.faa_NZ_JAHKRS010000007.1_92@PF00015_full_PFAM.251.514:0.137744[&&NHX:Type=GTDB:gtdb_class=c__Gammaproteobacteria:gtdb_domain=d__Bacteria:gtdb_family=f__Cellvibrionaceae:gtdb_genus=g__Pseudomaricurvus:gtdb_order=o__Pseudomonadales:gtdb_phylum=p__Proteobacteria:gtdb_species=s__Pseudomaricurvus sp018863235:heptad=MCP-40H:species=d__Bacteria_p__Proteobacteria_c__Gammaproteobacteria_o__Pseudomonadales_f__Cellvibrionaceae_g__Pseudomaricurvus_s__Pseudomaricurvus sp018863235],RS_GCF_011683955.1_protein.faa_NZ_JAAQPI010000020.1_1@PF00015_full_PFAM.258.521:0.141685[&&NHX:Type=GTDB:gtdb_class=c__Gammaproteobacteria:gtdb_domain=d__Bacteria:gtdb_family=f__Cellvibrionaceae:gtdb_genus=g__Pseudomaricurvus:gtdb_order=o__Pseudomonadales:gtdb_phylum=p__Proteobacteria:gtdb_species=s__Pseudomaricurvus alkylphenolicus:heptad=MCP-40H:species=d__Bacteria_p__Proteobacteria_c__Gammaproteobacteria_o__Pseudomonadales_f__Cellvibrionaceae_g__Pseudomaricurvus_s__Pseudomaricurvus alkylphenolicus])0.956:0.116404[&&NHX:Sample_counter=:Type_counter=GTDB--2:capture_class_counter=:capture_domain_counter=:capture_family_counter=:capture_genus_counter=:capture_order_counter=:capture_phylum_counter=:capture_species_counter=:evoltype=D:gtdb_class_counter=c__Gammaproteobacteria--2:gtdb_domain_counter=d__Bacteria--2:gtdb_family_counter=f__Cellvibrionaceae--2:gtdb_genus_counter=g__Pseudomaricurvus--2:gtdb_order_counter=o__Pseudomonadales--2:gtdb_phylum_counter=p__Proteobacteria--2:gtdb_species_counter=s__Pseudomaricurvus alkylphenolicus--1||s__Pseudomaricurvus sp018863235--1:heptad_counter=MCP-40H--2:lbd_counter=:lca=d__Bacteria:lca_tree=g__Pseudomaricurvus:name=N253973:ref_name_counter=])0.998:0.340239[&&NHX:Sample_counter=:Type_counter=GTDB--3:capture_class_counter=:capture_domain_counter=:capture_family_counter=:capture_genus_counter=:capture_order_counter=:capture_phylum_counter=:capture_species_counter=:evoltype=D:gtdb_class_counter=c__Gammaproteobacteria--3:gtdb_domain_counter=d__Bacteria--3:gtdb_family_counter=f__Cellvibrionaceae--3:gtdb_genus_counter=g__Pseudomaricurvus--3:gtdb_order_counter=o__Pseudomonadales--3:gtdb_phylum_counter=p__Proteobacteria--3:gtdb_species_counter=s__Pseudomaricurvus alkylphenolicus--1||s__Pseudomaricurvus sp002707785--1||s__Pseudomaricurvus sp018863235--1:heptad_counter=MCP-40H--3:lbd_counter=:lca=d__Bacteria:lca_tree=g__Pseudomaricurvus:name=N253974:ref_name_counter=])0:5e-09[&&NHX:Sample_counter=rhizpot1--1:Type_counter=GTDB--3||capture--1:capture_class_counter=c__Gammaproteobacteria--1:capture_domain_counter=d__Bacteria--1:capture_family_counter=f__Pseudomonadaceae--1:capture_genus_counter=g__Pseudomonas_E--1:capture_order_counter=o__Pseudomonadales--1:capture_phylum_counter=p__Proteobacteria--1:capture_species_counter=s__Pseudomonas_E syringae_E--1:gtdb_class_counter=c__Gammaproteobacteria--3:gtdb_domain_counter=d__Bacteria--3:gtdb_family_counter=f__Cellvibrionaceae--3:gtdb_genus_counter=g__Pseudomaricurvus--3:gtdb_order_counter=o__Pseudomonadales--3:gtdb_phylum_counter=p__Proteobacteria--3:gtdb_species_counter=s__Pseudomaricurvus alkylphenolicus--1||s__Pseudomaricurvus sp002707785--1||s__Pseudomaricurvus sp018863235--1:heptad_counter=MCP-40H--4:lbd_counter=:lca_tree=g__Pseudomaricurvus:name=N253975:ref_name_counter=],6379a8ae-9624-4a8d-9fbf-e7a671d24e45_5@MCPsignal.61.116:5e-09[&&NHX:Sample=rhizpot1:Type=capture:capture_class=c__Gammaproteobacteria:capture_domain=d__Bacteria:capture_family=f__Pseudomonadaceae:capture_genus=g__Pseudomonas_E:capture_order=o__Pseudomonadales:capture_phylum=p__Proteobacteria:capture_species=s__Pseudomonas_E frederiksbergensis:heptad=MCP-40H])0.009:5e-09[&&NHX:Sample_counter=rhizpot1--2:Type_counter=GTDB--3||capture--2:capture_class_counter=c__Gammaproteobacteria--2:capture_domain_counter=d__Bacteria--2:capture_family_counter=f__Pseudomonadaceae--2:capture_genus_counter=g__Pseudomonas_E--2:capture_order_counter=o__Pseudomonadales--2:capture_phylum_counter=p__Proteobacteria--2:capture_species_counter=s__Pseudomonas_E frederiksbergensis--1||s__Pseudomonas_E syringae_E--1:gtdb_class_counter=c__Gammaproteobacteria--3:gtdb_domain_counter=d__Bacteria--3:gtdb_family_counter=f__Cellvibrionaceae--3:gtdb_genus_counter=g__Pseudomaricurvus--3:gtdb_order_counter=o__Pseudomonadales--3:gtdb_phylum_counter=p__Proteobacteria--3:gtdb_species_counter=s__Pseudomaricurvus alkylphenolicus--1||s__Pseudomaricurvus sp002707785--1||s__Pseudomaricurvus sp018863235--1:heptad_counter=MCP-40H--5:lbd_counter=:lca_tree=g__Pseudomaricurvus:name=N253977:ref_name_counter=],(2739d4c3-2425-42a1-8b49-aa8010877dd7_3@MCPsignal.758.804:5e-09[&&NHX:Sample=rhiztom1:Type=capture:capture_class=c__Gemmatimonadetes:capture_domain=d__Bacteria:capture_family=f__GWC2-71-9:capture_genus=g__20CM-2-65-7:capture_order=o__Gemmatimonadales:capture_phylum=p__Gemmatimonadota:capture_species=s__20CM-2-65-7 sp003223395:heptad=MCP-40H],5a9ef000-3ef7-4c34-a46c-8a37cd97dae2_2@MCPsignal.22.81:0.102388[&&NHX:Sample=rhiztom2:Type=capture:capture_class=c__Gammaproteobacteria:capture_domain=d__Bacteria:capture_family=f__Pseudomonadaceae:capture_genus=g__Pseudomonas_E:capture_order=o__Pseudomonadales:capture_phylum=p__Proteobacteria:capture_species=s__Pseudomonas_E sp003033885:heptad=MCP-40H])0.888:0.0457441[&&NHX:Sample_counter=rhiztom1--1||rhiztom2--1:Type_counter=capture--2:capture_class_counter=c__Gammaproteobacteria--1||c__Gemmatimonadetes--1:capture_domain_counter=d__Bacteria--2:capture_family_counter=f__GWC2-71-9--1||f__Pseudomonadaceae--1:capture_genus_counter=g__20CM-2-65-7--1||g__Pseudomonas_E--1:capture_order_counter=o__Gemmatimonadales--1||o__Pseudomonadales--1:capture_phylum_counter=p__Gemmatimonadota--1||p__Proteobacteria--1:capture_species_counter=s__20CM-2-65-7 sp003223395--1||s__Pseudomonas_E sp003033885--1:gtdb_class_counter=:gtdb_domain_counter=:gtdb_family_counter=:gtdb_genus_counter=:gtdb_order_counter=:gtdb_phylum_counter=:gtdb_species_counter=:heptad_counter=MCP-40H--2:lbd_counter=:name=N253980:ref_name_counter=])0:5e-09[&&NHX:Sample_counter=rhizpot1--2||rhiztom1--1||rhiztom2--1:Type_counter=GTDB--3||capture--4:capture_class_counter=c__Gammaproteobacteria--3||c__Gemmatimonadetes--1:capture_domain_counter=d__Bacteria--4:capture_family_counter=f__GWC2-71-9--1||f__Pseudomonadaceae--3:capture_genus_counter=g__20CM-2-65-7--1||g__Pseudomonas_E--3:capture_order_counter=o__Gemmatimonadales--1||o__Pseudomonadales--3:capture_phylum_counter=p__Gemmatimonadota--1||p__Proteobacteria--3:capture_species_counter=s__20CM-2-65-7 sp003223395--1||s__Pseudomonas_E frederiksbergensis--1||s__Pseudomonas_E sp003033885--1||s__Pseudomonas_E syringae_E--1:gtdb_class_counter=c__Gammaproteobacteria--3:gtdb_domain_counter=d__Bacteria--3:gtdb_family_counter=f__Cellvibrionaceae--3:gtdb_genus_counter=g__Pseudomaricurvus--3:gtdb_order_counter=o__Pseudomonadales--3:gtdb_phylum_counter=p__Proteobacteria--3:gtdb_species_counter=s__Pseudomaricurvus alkylphenolicus--1||s__Pseudomaricurvus sp002707785--1||s__Pseudomaricurvus sp018863235--1:heptad_counter=MCP-40H--7:lbd_counter=:lca_tree=g__Pseudomaricurvus:name=N253981:ref_name_counter=],feb79546-df66-413e-8fab-a3e4fa826538_4@MCPsignal.208.270:0.243883[&&NHX:Sample=rhizpot1:Type=capture:capture_class=c__Deinococci:capture_domain=d__Bacteria:capture_family=f__Thermaceae:capture_genus=g__Meiothermus:capture_order=o__Deinococcales:capture_phylum=p__Deinococcota:capture_species=s__Meiothermus ruber:heptad=MCP-28H])0.964:0.0391349[&&NHX:Sample_counter=rhizpot1--3||rhiztom1--1||rhiztom2--1:Type_counter=GTDB--3||capture--5:capture_class_counter=c__Deinococci--1||c__Gammaproteobacteria--3||c__Gemmatimonadetes--1:capture_domain_counter=d__Bacteria--5:capture_family_counter=f__GWC2-71-9--1||f__Pseudomonadaceae--3||f__Thermaceae--1:capture_genus_counter=g__20CM-2-65-7--1||g__Meiothermus--1||g__Pseudomonas_E--3:capture_order_counter=o__Deinococcales--1||o__Gemmatimonadales--1||o__Pseudomonadales--3:capture_phylum_counter=p__Deinococcota--1||p__Gemmatimonadota--1||p__Proteobacteria--3:capture_species_counter=s__20CM-2-65-7 sp003223395--1||s__Meiothermus ruber--1||s__Pseudomonas_E frederiksbergensis--1||s__Pseudomonas_E sp003033885--1||s__Pseudomonas_E syringae_E--1:gtdb_class_counter=c__Gammaproteobacteria--3:gtdb_domain_counter=d__Bacteria--3:gtdb_family_counter=f__Cellvibrionaceae--3:gtdb_genus_counter=g__Pseudomaricurvus--3:gtdb_order_counter=o__Pseudomonadales--3:gtdb_phylum_counter=p__Proteobacteria--3:gtdb_species_counter=s__Pseudomaricurvus alkylphenolicus--1||s__Pseudomaricurvus sp002707785--1||s__Pseudomaricurvus sp018863235--1:heptad_counter=MCP-28H--1||MCP-40H--7:lbd_counter=:lca_tree=g__Pseudomaricurvus:name=N253983:ref_name_counter=])0:1e-08[&&NHX:Sample_counter=rhizpot1--3||rhizpot2--1||rhiztom1--1||rhiztom2--1:Type_counter=GTDB--3||capture--6:capture_class_counter=c__Deinococci--1||c__Gammaproteobacteria--4||c__Gemmatimonadetes--1:capture_domain_counter=d__Bacteria--6:capture_family_counter=f__GWC2-71-9--1||f__Pseudomonadaceae--4||f__Thermaceae--1:capture_genus_counter=g__20CM-2-65-7--1||g__Meiothermus--1||g__Pseudomonas_E--4:capture_order_counter=o__Deinococcales--1||o__Gemmatimonadales--1||o__Pseudomonadales--4:capture_phylum_counter=p__Deinococcota--1||p__Gemmatimonadota--1||p__Proteobacteria--4:capture_species_counter=s__20CM-2-65-7 sp003223395--1||s__Meiothermus ruber--1||s__Pseudomonas_E frederiksbergensis--1||s__Pseudomonas_E kilonensis--1||s__Pseudomonas_E sp003033885--1||s__Pseudomonas_E syringae_E--1:gtdb_class_counter=c__Gammaproteobacteria--3:gtdb_domain_counter=d__Bacteria--3:gtdb_family_counter=f__Cellvibrionaceae--3:gtdb_genus_counter=g__Pseudomaricurvus--3:gtdb_order_counter=o__Pseudomonadales--3:gtdb_phylum_counter=p__Proteobacteria--3:gtdb_species_counter=s__Pseudomaricurvus alkylphenolicus--1||s__Pseudomaricurvus sp002707785--1||s__Pseudomaricurvus sp018863235--1:heptad_counter=MCP-28H--1||MCP-40H--8:lbd_counter=:lca_tree=g__Pseudomaricurvus:name=N253984:ref_name_counter=])0:1.8e-08[&&NHX:Sample_counter=rhizpot1--3||rhizpot2--2||rhiztom1--1||rhiztom2--1:Type_counter=GTDB--3||capture--7:capture_class_counter=c__Deinococci--1||c__Gammaproteobacteria--5||c__Gemmatimonadetes--1:capture_domain_counter=d__Bacteria--7:capture_family_counter=f__GWC2-71-9--1||f__Pseudomonadaceae--5||f__Thermaceae--1:capture_genus_counter=g__20CM-2-65-7--1||g__Meiothermus--1||g__Pseudomonas_E--5:capture_order_counter=o__Deinococcales--1||o__Gemmatimonadales--1||o__Pseudomonadales--5:capture_phylum_counter=p__Deinococcota--1||p__Gemmatimonadota--1||p__Proteobacteria--5:capture_species_counter=s__20CM-2-65-7 sp003223395--1||s__Meiothermus ruber--1||s__Pseudomonas_E frederiksbergensis--1||s__Pseudomonas_E kilonensis--2||s__Pseudomonas_E sp003033885--1||s__Pseudomonas_E syringae_E--1:gtdb_class_counter=c__Gammaproteobacteria--3:gtdb_domain_counter=d__Bacteria--3:gtdb_family_counter=f__Cellvibrionaceae--3:gtdb_genus_counter=g__Pseudomaricurvus--3:gtdb_order_counter=o__Pseudomonadales--3:gtdb_phylum_counter=p__Proteobacteria--3:gtdb_species_counter=s__Pseudomaricurvus alkylphenolicus--1||s__Pseudomaricurvus sp002707785--1||s__Pseudomaricurvus sp018863235--1:heptad_counter=MCP-28H--1||MCP-40H--9:lbd_counter=:lca_tree=g__Pseudomaricurvus:name=N253985:ref_name_counter=],efac1ff6-93fd-51da-827a-8a1a9be5872a_4@MCPsignal.24.68:5e-09[&&NHX:Sample=rhizpot1:Type=capture:besthit=100.0:bitscore=77.8:capture_class=c__Alphaproteobacteria:capture_domain=d__Bacteria:capture_family=f__Azospirillaceae:capture_genus=g__Azospirillum:capture_order=o__Azospirillales:capture_phylum=p__Proteobacteria:capture_species=s__Azospirillum sp003116015:evalue=7.37e-21:gapopen=0.0:heptad=MCP-40H:length=43.0:mismatch=0.0:qcovhsp=97.7:qend=44.0:qstart=2.0:ref_name=GB_GCA_010671725.1_protein.faa_JAAHBU010000068.1_9@PF00015_full_PFAM.158.231:scovhsp=58.9:send=72.0:sstart=30.0])0.286:0.0557998[&&NHX:Sample_counter=rhizpot1--4||rhizpot2--2||rhiztom1--1||rhiztom2--1:Type_counter=GTDB--3||capture--8:besthit_avg=100.0:besthit_max=100.0:besthit_min=100.0:besthit_std=0:besthit_sum=100.0:bitscore_avg=77.8:bitscore_max=77.8:bitscore_min=77.8:bitscore_std=0:bitscore_sum=77.8:capture_class_counter=c__Alphaproteobacteria--1||c__Deinococci--1||c__Gammaproteobacteria--5||c__Gemmatimonadetes--1:capture_domain_counter=d__Bacteria--8:capture_family_counter=f__Azospirillaceae--1||f__GWC2-71-9--1||f__Pseudomonadaceae--5||f__Thermaceae--1:capture_genus_counter=g__20CM-2-65-7--1||g__Azospirillum--1||g__Meiothermus--1||g__Pseudomonas_E--5:capture_order_counter=o__Azospirillales--1||o__Deinococcales--1||o__Gemmatimonadales--1||o__Pseudomonadales--5:capture_phylum_counter=p__Deinococcota--1||p__Gemmatimonadota--1||p__Proteobacteria--6:capture_species_counter=s__20CM-2-65-7 sp003223395--1||s__Azospirillum sp003116015--1||s__Meiothermus ruber--1||s__Pseudomonas_E frederiksbergensis--1||s__Pseudomonas_E kilonensis--2||s__Pseudomonas_E sp003033885--1||s__Pseudomonas_E syringae_E--1:evalue_avg=7.37e-21:evalue_max=7.37e-21:evalue_min=7.37e-21:evalue_std=0:evalue_sum=7.37e-21:gapopen_avg=0.0:gapopen_max=0.0:gapopen_min=0.0:gapopen_std=0:gapopen_sum=0.0:gtdb_class_counter=c__Gammaproteobacteria--3:gtdb_domain_counter=d__Bacteria--3:gtdb_family_counter=f__Cellvibrionaceae--3:gtdb_genus_counter=g__Pseudomaricurvus--3:gtdb_order_counter=o__Pseudomonadales--3:gtdb_phylum_counter=p__Proteobacteria--3:gtdb_species_counter=s__Pseudomaricurvus alkylphenolicus--1||s__Pseudomaricurvus sp002707785--1||s__Pseudomaricurvus sp018863235--1:heptad_counter=MCP-28H--1||MCP-40H--10:lbd_counter=:lca_tree=g__Pseudomaricurvus:length_avg=43.0:length_max=43.0:length_min=43.0:length_std=0:length_sum=43.0:mismatch_avg=0.0:mismatch_max=0.0:mismatch_min=0.0:mismatch_std=0:mismatch_sum=0.0:name=N253987:qcovhsp_avg=97.7:qcovhsp_max=97.7:qcovhsp_min=97.7:qcovhsp_std=0:qcovhsp_sum=97.7:qend_avg=44.0:qend_max=44.0:qend_min=44.0:qend_std=0:qend_sum=44.0:qstart_avg=2.0:qstart_max=2.0:qstart_min=2.0:qstart_std=0:qstart_sum=2.0:ref_name_counter=GB_GCA_010671725.1_protein.faa_JAAHBU010000068.1_9@PF00015_full_PFAM.158.231--1:scovhsp_avg=58.9:scovhsp_max=58.9:scovhsp_min=58.9:scovhsp_std=0:scovhsp_sum=58.9:send_avg=72.0:send_max=72.0:send_min=72.0:send_std=0:send_sum=72.0:sstart_avg=30.0:sstart_max=30.0:sstart_min=30.0:sstart_std=0:sstart_sum=30.0],(80f74429-8375-4398-8135-ebb524fa647b_6@MCPsignal.208.249:5e-09[&&NHX:Sample=rhizpot3:Type=capture:besthit=100.0:bitscore=74.3:capture_class=c__Spirochaetia:capture_domain=d__Bacteria:capture_family=f__UBA8932:capture_genus=g__JAEUJG01:capture_order=o__Treponematales:capture_phylum=p__Spirochaetota:capture_species=s__JAEUJG01 sp016794765:evalue=1.52e-19:gapopen=0.0:heptad=MCP-40H:length=41.0:mismatch=0.0:qcovhsp=100.0:qend=41.0:qstart=1.0:ref_name=GB_GCA_010671725.1_protein.faa_JAAHBU010000068.1_9@PF00015_full_PFAM.158.231:scovhsp=56.2:send=70.0:sstart=30.0],(b92a29fa-1a3c-40af-80a9-3644e5fb1c49_2@MCPsignal.36.88:0.0807678[&&NHX:Sample=rhizpot1:Type=capture:capture_class=c__Alphaproteobacteria:capture_domain=d__Bacteria:capture_family=f__Azospirillaceae:capture_genus=g__Azospirillum:capture_order=o__Azospirillales:capture_phylum=p__Proteobacteria:capture_species=s__Azospirillum sp003116015:heptad=MCP-40H],GB_GCA_903893215.1_protein.faa_CAITLJ010000070.1_70@PF00015_full_PFAM.333.517:1.06957[&&NHX:Type=GTDB:gtdb_class=c__Gammaproteobacteria:gtdb_domain=d__Bacteria:gtdb_family=f__Ferrovaceae:gtdb_genus=g__CAIVHB01:gtdb_order=o__Burkholderiales:gtdb_phylum=p__Proteobacteria:gtdb_species=s__CAIVHB01 sp903893215:heptad=MCP-40H:species=d__Bacteria_p__Proteobacteria_c__Gammaproteobacteria_o__Burkholderiales_f__Ferrovaceae_g__CAIVHB01_s__CAIVHB01 sp903893215])0.29:0.0563049[&&NHX:Sample_counter=rhizpot1--1:Type_counter=GTDB--1||capture--1:capture_class_counter=c__Alphaproteobacteria--1:capture_domain_counter=d__Bacteria--1:capture_family_counter=f__Azospirillaceae--1:capture_genus_counter=g__Azospirillum--1:capture_order_counter=o__Azospirillales--1:capture_phylum_counter=p__Proteobacteria--1:capture_species_counter=s__Azospirillum sp003116015--1:gtdb_class_counter=c__Gammaproteobacteria--1:gtdb_domain_counter=d__Bacteria--1:gtdb_family_counter=f__Ferrovaceae--1:gtdb_genus_counter=g__CAIVHB01--1:gtdb_order_counter=o__Burkholderiales--1:gtdb_phylum_counter=p__Proteobacteria--1:gtdb_species_counter=s__CAIVHB01 sp903893215--1:heptad_counter=MCP-40H--2:lbd_counter=:lca_tree=s__CAIVHB01 sp903893215:name=N253991:ref_name_counter=])0:1.8e-08[&&NHX:Sample_counter=rhizpot1--1||rhizpot3--1:Type_counter=GTDB--1||capture--2:besthit_avg=100.0:besthit_max=100.0:besthit_min=100.0:besthit_std=0:besthit_sum=100.0:bitscore_avg=74.3:bitscore_max=74.3:bitscore_min=74.3:bitscore_std=0:bitscore_sum=74.3:capture_class_counter=c__Alphaproteobacteria--1||c__Spirochaetia--1:capture_domain_counter=d__Bacteria--2:capture_family_counter=f__Azospirillaceae--1||f__UBA8932--1:capture_genus_counter=g__Azospirillum--1||g__JAEUJG01--1:capture_order_counter=o__Azospirillales--1||o__Treponematales--1:capture_phylum_counter=p__Proteobacteria--1||p__Spirochaetota--1:capture_species_counter=s__Azospirillum sp003116015--1||s__JAEUJG01 sp016794765--1:evalue_avg=1.52e-19:evalue_max=1.52e-19:evalue_min=1.52e-19:evalue_std=0:evalue_sum=1.52e-19:gapopen_avg=0.0:gapopen_max=0.0:gapopen_min=0.0:gapopen_std=0:gapopen_sum=0.0:gtdb_class_counter=c__Gammaproteobacteria--1:gtdb_domain_counter=d__Bacteria--1:gtdb_family_counter=f__Ferrovaceae--1:gtdb_genus_counter=g__CAIVHB01--1:gtdb_order_counter=o__Burkholderiales--1:gtdb_phylum_counter=p__Proteobacteria--1:gtdb_species_counter=s__CAIVHB01 sp903893215--1:heptad_counter=MCP-40H--3:lbd_counter=:lca_tree=s__CAIVHB01 sp903893215:length_avg=41.0:length_max=41.0:length_min=41.0:length_std=0:length_sum=41.0:mismatch_avg=0.0:mismatch_max=0.0:mismatch_min=0.0:mismatch_std=0:mismatch_sum=0.0:name=N253992:qcovhsp_avg=100.0:qcovhsp_max=100.0:qcovhsp_min=100.0:qcovhsp_std=0:qcovhsp_sum=100.0:qend_avg=41.0:qend_max=41.0:qend_min=41.0:qend_std=0:qend_sum=41.0:qstart_avg=1.0:qstart_max=1.0:qstart_min=1.0:qstart_std=0:qstart_sum=1.0:ref_name_counter=GB_GCA_010671725.1_protein.faa_JAAHBU010000068.1_9@PF00015_full_PFAM.158.231--1:scovhsp_avg=56.2:scovhsp_max=56.2:scovhsp_min=56.2:scovhsp_std=0:scovhsp_sum=56.2:send_avg=70.0:send_max=70.0:send_min=70.0:send_std=0:send_sum=70.0:sstart_avg=30.0:sstart_max=30.0:sstart_min=30.0:sstart_std=0:sstart_sum=30.0])0.418:0.0812064[&&NHX:Sample_counter=rhizpot1--5||rhizpot2--2||rhizpot3--1||rhiztom1--1||rhiztom2--1:Type_counter=GTDB--4||capture--10:besthit_avg=100.0:besthit_max=100.0:besthit_min=100.0:besthit_std=0.0:besthit_sum=200.0:bitscore_avg=76.05:bitscore_max=77.8:bitscore_min=74.3:bitscore_std=2.4748737341529163:bitscore_sum=152.1:capture_class_counter=c__Alphaproteobacteria--2||c__Deinococci--1||c__Gammaproteobacteria--5||c__Gemmatimonadetes--1||c__Spirochaetia--1:capture_domain_counter=d__Bacteria--10:capture_family_counter=f__Azospirillaceae--2||f__GWC2-71-9--1||f__Pseudomonadaceae--5||f__Thermaceae--1||f__UBA8932--1:capture_genus_counter=g__20CM-2-65-7--1||g__Azospirillum--2||g__JAEUJG01--1||g__Meiothermus--1||g__Pseudomonas_E--5:capture_order_counter=o__Azospirillales--2||o__Deinococcales--1||o__Gemmatimonadales--1||o__Pseudomonadales--5||o__Treponematales--1:capture_phylum_counter=p__Deinococcota--1||p__Gemmatimonadota--1||p__Proteobacteria--7||p__Spirochaetota--1:capture_species_counter=s__20CM-2-65-7 sp003223395--1||s__Azospirillum sp003116015--2||s__JAEUJG01 sp016794765--1||s__Meiothermus ruber--1||s__Pseudomonas_E frederiksbergensis--1||s__Pseudomonas_E kilonensis--2||s__Pseudomonas_E sp003033885--1||s__Pseudomonas_E syringae_E--1:evalue_avg=7.968499999999999e-20:evalue_max=1.52e-19:evalue_min=7.37e-21:evalue_std=1.0226885376301036e-19:evalue_sum=1.5936999999999998e-19:gapopen_avg=0.0:gapopen_max=0.0:gapopen_min=0.0:gapopen_std=0.0:gapopen_sum=0.0:gtdb_class_counter=c__Gammaproteobacteria--4:gtdb_domain_counter=d__Bacteria--4:gtdb_family_counter=f__Cellvibrionaceae--3||f__Ferrovaceae--1:gtdb_genus_counter=g__CAIVHB01--1||g__Pseudomaricurvus--3:gtdb_order_counter=o__Burkholderiales--1||o__Pseudomonadales--3:gtdb_phylum_counter=p__Proteobacteria--4:gtdb_species_counter=s__CAIVHB01 sp903893215--1||s__Pseudomaricurvus alkylphenolicus--1||s__Pseudomaricurvus sp002707785--1||s__Pseudomaricurvus sp018863235--1:heptad_counter=MCP-28H--1||MCP-40H--13:lbd_counter=:lca_tree=c__Gammaproteobacteria:length_avg=42.0:length_max=43.0:length_min=41.0:length_std=1.4142135623730951:length_sum=84.0:mismatch_avg=0.0:mismatch_max=0.0:mismatch_min=0.0:mismatch_std=0.0:mismatch_sum=0.0:name=N253993:qcovhsp_avg=98.85:qcovhsp_max=100.0:qcovhsp_min=97.7:qcovhsp_std=1.6263455967290572:qcovhsp_sum=197.7:qend_avg=42.5:qend_max=44.0:qend_min=41.0:qend_std=2.1213203435596424:qend_sum=85.0:qstart_avg=1.5:qstart_max=2.0:qstart_min=1.0:qstart_std=0.7071067811865476:qstart_sum=3.0:ref_name_counter=GB_GCA_010671725.1_protein.faa_JAAHBU010000068.1_9@PF00015_full_PFAM.158.231--2:scovhsp_avg=57.55:scovhsp_max=58.9:scovhsp_min=56.2:scovhsp_std=1.9091883092036752:scovhsp_sum=115.1:send_avg=71.0:send_max=72.0:send_min=70.0:send_std=1.4142135623730951:send_sum=142.0:sstart_avg=30.0:sstart_max=30.0:sstart_min=30.0:sstart_std=0.0:sstart_sum=60.0])0:5e-09[&&NHX:Sample_counter=rhizpot1--7||rhizpot2--3||rhizpot3--2||rhiztom1--3||rhiztom2--1||rhiztom3--1:Type_counter=GTDB--5||capture--17:besthit_avg=84.95:besthit_max=100.0:besthit_min=63.2:besthit_std=18.218946182477186:besthit_sum=339.8:bitscore_avg=126.275:bitscore_max=183.0:bitscore_min=74.3:bitscore_std=58.25469222875241:bitscore_sum=505.1:capture_class_counter=c__Alphaproteobacteria--3||c__Anaerolineae--1||c__Deinococci--1||c__Gammaproteobacteria--7||c__Gemmatimonadetes--2||c__Holophagae--1||c__Spirochaetia--1||c__Verrucomicrobiae--1:capture_domain_counter=d__Bacteria--17:capture_family_counter=f__Azospirillaceae--3||f__Burkholderiaceae--1||f__GWC2-71-9--1||f__Holophagaceae--1||f__J111--1||f__Longimicrobiaceae--1||f__Pseudomonadaceae--6||f__SXTU01--1||f__Thermaceae--1||f__UBA8932--1:capture_genus_counter=g__20CM-2-65-7--1||g__Albitalea--1||g__Azospirillum--3||g__DSQQ01--1||g__Geothrix--1||g__JAEUJG01--1||g__JAFAYN01--1||g__Meiothermus--1||g__Pseudomonas_E--6||g__SXTU01--1:capture_order_counter=o__4572-78--1||o__Azospirillales--3||o__Burkholderiales--1||o__Deinococcales--1||o__Gemmatimonadales--1||o__Holophagales--1||o__Longimicrobiales--1||o__Pedosphaerales--1||o__Pseudomonadales--6||o__Treponematales--1:capture_phylum_counter=p__Acidobacteriota--1||p__Chloroflexota--1||p__Deinococcota--1||p__Gemmatimonadota--2||p__Proteobacteria--10||p__Spirochaetota--1||p__Verrucomicrobiota--1:capture_species_counter=s__20CM-2-65-7 sp003223395--1||s__Albitalea sp005882155--1||s__Azospirillum sp003116015--3||s__DSQQ01 sp012032575--1||s__Geothrix sp016721195--1||s__JAEUJG01 sp016794765--1||s__JAFAYN01 sp019240375--1||s__Meiothermus ruber--1||s__Pseudomonas_E frederiksbergensis--1||s__Pseudomonas_E frederiksbergensis_A--1||s__Pseudomonas_E kilonensis--2||s__Pseudomonas_E sp003033885--1||s__Pseudomonas_E syringae_E--1||s__SXTU01 sp009922615--1:evalue_avg=3.9842499999999995e-20:evalue_max=1.52e-19:evalue_min=2.95e-59:evalue_std=7.485233836249427e-20:evalue_sum=1.5936999999999998e-19:gapopen_avg=1.25:gapopen_max=4.0:gapopen_min=0.0:gapopen_std=1.8929694486000912:gapopen_sum=5.0:gtdb_class_counter=c__Gammaproteobacteria--5:gtdb_domain_counter=d__Bacteria--5:gtdb_family_counter=f__Cellvibrionaceae--3||f__Ferrovaceae--1||f__UBA6186--1:gtdb_genus_counter=g__CAIVHB01--1||g__JABJGS01--1||g__Pseudomaricurvus--3:gtdb_order_counter=o__Burkholderiales--1||o__Pseudomonadales--3||o__UBA6186--1:gtdb_phylum_counter=p__Proteobacteria--5:gtdb_species_counter=s__CAIVHB01 sp903893215--1||s__JABJGS01 sp018703155--1||s__Pseudomaricurvus alkylphenolicus--1||s__Pseudomaricurvus sp002707785--1||s__Pseudomaricurvus sp018863235--1:heptad_counter=MCP-24H--1||MCP-28H--1||MCP-40H--20:lbd_counter=:lca_tree=c__Gammaproteobacteria:length_avg=107.0:length_max=190.0:length_min=41.0:length_std=76.48529270389177:length_sum=428.0:mismatch_avg=21.25:mismatch_max=50.0:mismatch_min=0.0:mismatch_std=25.289984842489197:mismatch_sum=85.0:name=N253994:qcovhsp_avg=98.55000000000001:qcovhsp_max=100.0:qcovhsp_min=97.7:qcovhsp_std=1.0082988974836113:qcovhsp_sum=394.20000000000005:qend_avg=105.75:qend_max=182.0:qend_min=41.0:qend_std=73.81226185397654:qend_sum=423.0:qstart_avg=2.75:qstart_max=4.0:qstart_min=1.0:qstart_std=1.5:qstart_sum=11.0:ref_name_counter=GB_GCA_010671725.1_protein.faa_JAAHBU010000068.1_9@PF00015_full_PFAM.158.231--2||RS_GCF_001642705.1_protein.faa_NZ_LWBV01000004.1_404@PF00015_full_PFAM.440.617--1||RS_GCF_003732705.1_protein.faa_NZ_MOBR01000002.1_153@PF00015_full_PFAM.423.618--1:scovhsp_avg=73.72500000000001:scovhsp_max=92.8:scovhsp_min=56.2:scovhsp_std=18.859016411255386:scovhsp_sum=294.90000000000003:send_avg=122.0:send_max=181.0:send_min=70.0:send_std=59.25650456560304:send_sum=488.0:sstart_avg=18.25:sstart_max=30.0:sstart_min=1.0:sstart_std=14.291605927956452:sstart_sum=73.0],(((((((((5af8e784-bfa5-5c8d-a11b-bdf75a4fd589_3@MCPsignal.92.119:0[&&NHX:Sample=rhizpot1:Type=capture:capture_class=c__Gammaproteobacteria:capture_domain=d__Bacteria:capture_family=f__Pseudomonadaceae:capture_genus=g__Pseudomonas_E:capture_order=o__Pseudomonadales:capture_phylum=p__Proteobacteria:capture_species=s__Pseudomonas_E moraviensis_A:heptad=MCP-24H],2c1c48aa-11c3-55ae-9567-b1bdc31fd4bd_4@MCPsignal.59.86:0[&&NHX:Sample=rhizpot1:Type=capture:capture_class=c__Desulfovibrionia:capture_domain=d__Bacteria:capture_family=f__Desulfovibrionaceae:capture_genus=g__Aminidesulfovibrio:capture_order=o__Desulfovibrionales:capture_phylum=p__Desulfobacterota_I:capture_species=s__Aminidesulfovibrio sp002382645:heptad=MCP-24H])0:0[&&NHX:Sample_counter=rhizpot1--2:Type_counter=capture--2:capture_class_counter=c__Desulfovibrionia--1||c__Gammaproteobacteria--1:capture_domain_counter=d__Bacteria--2:capture_family_counter=f__Desulfovibrionaceae--1||f__Pseudomonadaceae--1:capture_genus_counter=g__Aminidesulfovibrio--1||g__Pseudomonas_E--1:capture_order_counter=o__Desulfovibrionales--1||o__Pseudomonadales--1:capture_phylum_counter=p__Desulfobacterota_I--1||p__Proteobacteria--1:capture_species_counter=s__Aminidesulfovibrio sp002382645--1||s__Pseudomonas_E moraviensis_A--1:gtdb_class_counter=:gtdb_domain_counter=:gtdb_family_counter=:gtdb_genus_counter=:gtdb_order_counter=:gtdb_phylum_counter=:gtdb_species_counter=:heptad_counter=MCP-24H--2:lbd_counter=:name=N253997:ref_name_counter=],808445e7-b05a-4a7a-8a59-2a73216f7b9c_3@MCPsignal.194.221:0[&&NHX:Sample=rhizpot1:Type=capture:capture_class=c__Gammaproteobacteria:capture_domain=d__Bacteria:capture_family=f__Pseudomonadaceae:capture_genus=g__Pseudomonas_E:capture_order=o__Pseudomonadales:capture_phylum=p__Proteobacteria:capture_species=s__Pseudomonas_E capeferrum:heptad=MCP-24H])0:0[&&NHX:Sample_counter=rhizpot1--3:Type_counter=capture--3:capture_class_counter=c__Desulfovibrionia--1||c__Gammaproteobacteria--2:capture_domain_counter=d__Bacteria--3:capture_family_counter=f__Desulfovibrionaceae--1||f__Pseudomonadaceae--2:capture_genus_counter=g__Aminidesulfovibrio--1||g__Pseudomonas_E--2:capture_order_counter=o__Desulfovibrionales--1||o__Pseudomonadales--2:capture_phylum_counter=p__Desulfobacterota_I--1||p__Proteobacteria--2:capture_species_counter=s__Aminidesulfovibrio sp002382645--1||s__Pseudomonas_E capeferrum--1||s__Pseudomonas_E moraviensis_A--1:gtdb_class_counter=:gtdb_domain_counter=:gtdb_family_counter=:gtdb_genus_counter=:gtdb_order_counter=:gtdb_phylum_counter=:gtdb_species_counter=:heptad_counter=MCP-24H--3:lbd_counter=:name=N253999:ref_name_counter=],1ef42a59-4136-4c6b-83db-d68158dcdf77_4@MCPsignal.262.289:0[&&NHX:Sample=rhizpot2:Type=capture:capture_class=c__Gammaproteobacteria:capture_domain=d__Bacteria:capture_family=f__Pseudomonadaceae:capture_genus=g__Pseudomonas_E:capture_order=o__Pseudomonadales:capture_phylum=p__Proteobacteria:capture_species=s__Pseudomonas_E sp014268745:heptad=MCP-24H])0:0[&&NHX:Sample_counter=rhizpot1--3||rhizpot2--1:Type_counter=capture--4:capture_class_counter=c__Desulfovibrionia--1||c__Gammaproteobacteria--3:capture_domain_counter=d__Bacteria--4:capture_family_counter=f__Desulfovibrionaceae--1||f__Pseudomonadaceae--3:capture_genus_counter=g__Aminidesulfovibrio--1||g__Pseudomonas_E--3:capture_order_counter=o__Desulfovibrionales--1||o__Pseudomonadales--3:capture_phylum_counter=p__Desulfobacterota_I--1||p__Proteobacteria--3:capture_species_counter=s__Aminidesulfovibrio sp002382645--1||s__Pseudomonas_E capeferrum--1||s__Pseudomonas_E moraviensis_A--1||s__Pseudomonas_E sp014268745--1:gtdb_class_counter=:gtdb_domain_counter=:gtdb_family_counter=:gtdb_genus_counter=:gtdb_order_counter=:gtdb_phylum_counter=:gtdb_species_counter=:heptad_counter=MCP-24H--4:lbd_counter=:name=N254001:ref_name_counter=],55256655-d700-46d4-ab23-f80883b7abef_6@MCPsignal.65.92:0[&&NHX:Sample=rhizpot2:Type=capture:capture_class=c__Gammaproteobacteria:capture_domain=d__Bacteria:capture_family=f__Pseudomonadaceae:capture_genus=g__Pseudomonas_E:capture_order=o__Pseudomonadales:capture_phylum=p__Proteobacteria:capture_species=s__Pseudomonas_E sp014268745:heptad=MCP-24H])0:0[&&NHX:Sample_counter=rhizpot1--3||rhizpot2--2:Type_counter=capture--5:capture_class_counter=c__Desulfovibrionia--1||c__Gammaproteobacteria--4:capture_domain_counter=d__Bacteria--5:capture_family_counter=f__Desulfovibrionaceae--1||f__Pseudomonadaceae--4:capture_genus_counter=g__Aminidesulfovibrio--1||g__Pseudomonas_E--4:capture_order_counter=o__Desulfovibrionales--1||o__Pseudomonadales--4:capture_phylum_counter=p__Desulfobacterota_I--1||p__Proteobacteria--4:capture_species_counter=s__Aminidesulfovibrio sp002382645--1||s__Pseudomonas_E capeferrum--1||s__Pseudomonas_E moraviensis_A--1||s__Pseudomonas_E sp014268745--2:gtdb_class_counter=:gtdb_domain_counter=:gtdb_family_counter=:gtdb_genus_counter=:gtdb_order_counter=:gtdb_phylum_counter=:gtdb_species_counter=:heptad_counter=MCP-24H--5:lbd_counter=:name=N254003:ref_name_counter=],952094f2-5d8e-4525-8a31-a4700d749f3e_1@MCPsignal.24.51:0[&&NHX:Sample=rhiztom2:Type=capture:capture_class=c__Gammaproteobacteria:capture_domain=d__Bacteria:capture_family=f__Pseudomonadaceae:capture_genus=g__Pseudomonas_E:capture_order=o__Pseudomonadales:capture_phylum=p__Proteobacteria:capture_species=s__Pseudomonas_E sp000761545:heptad=MCP-24H])0:0[&&NHX:Sample_counter=rhizpot1--3||rhizpot2--2||rhiztom2--1:Type_counter=capture--6:capture_class_counter=c__Desulfovibrionia--1||c__Gammaproteobacteria--5:capture_domain_counter=d__Bacteria--6:capture_family_counter=f__Desulfovibrionaceae--1||f__Pseudomonadaceae--5:capture_genus_counter=g__Aminidesulfovibrio--1||g__Pseudomonas_E--5:capture_order_counter=o__Desulfovibrionales--1||o__Pseudomonadales--5:capture_phylum_counter=p__Desulfobacterota_I--1||p__Proteobacteria--5:capture_species_counter=s__Aminidesulfovibrio sp002382645--1||s__Pseudomonas_E capeferrum--1||s__Pseudomonas_E moraviensis_A--1||s__Pseudomonas_E sp000761545--1||s__Pseudomonas_E sp014268745--2:gtdb_class_counter=:gtdb_domain_counter=:gtdb_family_counter=:gtdb_genus_counter=:gtdb_order_counter=:gtdb_phylum_counter=:gtdb_species_counter=:heptad_counter=MCP-24H--6:lbd_counter=:name=N254005:ref_name_counter=],13aa9353-e457-4017-b6d2-f6f936a25bc2_2@MCPsignal.57.84:0[&&NHX:Sample=rhiztom3:Type=capture:capture_class=c__Gammaproteobacteria:capture_domain=d__Bacteria:capture_family=f__Pseudomonadaceae:capture_genus=g__Pseudomonas_E:capture_order=o__Pseudomonadales:capture_phylum=p__Proteobacteria:capture_species=s__Pseudomonas_E asiatica:heptad=MCP-24H])0:0[&&NHX:Sample_counter=rhizpot1--3||rhizpot2--2||rhiztom2--1||rhiztom3--1:Type_counter=capture--7:capture_class_counter=c__Desulfovibrionia--1||c__Gammaproteobacteria--6:capture_domain_counter=d__Bacteria--7:capture_family_counter=f__Desulfovibrionaceae--1||f__Pseudomonadaceae--6:capture_genus_counter=g__Aminidesulfovibrio--1||g__Pseudomonas_E--6:capture_order_counter=o__Desulfovibrionales--1||o__Pseudomonadales--6:capture_phylum_counter=p__Desulfobacterota_I--1||p__Proteobacteria--6:capture_species_counter=s__Aminidesulfovibrio sp002382645--1||s__Pseudomonas_E asiatica--1||s__Pseudomonas_E capeferrum--1||s__Pseudomonas_E moraviensis_A--1||s__Pseudomonas_E sp000761545--1||s__Pseudomonas_E sp014268745--2:gtdb_class_counter=:gtdb_domain_counter=:gtdb_family_counter=:gtdb_genus_counter=:gtdb_order_counter=:gtdb_phylum_counter=:gtdb_species_counter=:heptad_counter=MCP-24H--7:lbd_counter=:name=N254007:ref_name_counter=],0393b275-27c5-4cd5-92eb-e17cf4a9e24c_2@MCPsignal.252.279:0[&&NHX:Sample=rhiztom3:Type=capture:capture_class=c__Gammaproteobacteria:capture_domain=d__Bacteria:capture_family=f__Pseudomonadaceae:capture_genus=g__Pseudomonas_M:capture_order=o__Pseudomonadales:capture_phylum=p__Proteobacteria:capture_species=s__Pseudomonas_M indica:heptad=MCP-24H])0:0[&&NHX:Sample_counter=rhizpot1--3||rhizpot2--2||rhiztom2--1||rhiztom3--2:Type_counter=capture--8:capture_class_counter=c__Desulfovibrionia--1||c__Gammaproteobacteria--7:capture_domain_counter=d__Bacteria--8:capture_family_counter=f__Desulfovibrionaceae--1||f__Pseudomonadaceae--7:capture_genus_counter=g__Aminidesulfovibrio--1||g__Pseudomonas_E--6||g__Pseudomonas_M--1:capture_order_counter=o__Desulfovibrionales--1||o__Pseudomonadales--7:capture_phylum_counter=p__Desulfobacterota_I--1||p__Proteobacteria--7:capture_species_counter=s__Aminidesulfovibrio sp002382645--1||s__Pseudomonas_E asiatica--1||s__Pseudomonas_E capeferrum--1||s__Pseudomonas_E moraviensis_A--1||s__Pseudomonas_E sp000761545--1||s__Pseudomonas_E sp014268745--2||s__Pseudomonas_M indica--1:gtdb_class_counter=:gtdb_domain_counter=:gtdb_family_counter=:gtdb_genus_counter=:gtdb_order_counter=:gtdb_phylum_counter=:gtdb_species_counter=:heptad_counter=MCP-24H--8:lbd_counter=:name=N254009:ref_name_counter=],cf420869-32b0-4ccd-82ce-c848e49f29e8_3@MCPsignal.72.99:0[&&NHX:Sample=rhiztom3:Type=capture:capture_class=c__Gammaproteobacteria:capture_domain=d__Bacteria:capture_family=f__Pseudomonadaceae:capture_genus=g__Pseudomonas_M:capture_order=o__Pseudomonadales:capture_phylum=p__Proteobacteria:capture_species=s__Pseudomonas_M indica:heptad=MCP-24H]):5e-09[&&NHX:Sample_counter=rhizpot1--3||rhizpot2--2||rhiztom2--1||rhiztom3--3:Type_counter=capture--9:capture_class_counter=c__Desulfovibrionia--1||c__Gammaproteobacteria--8:capture_domain_counter=d__Bacteria--9:capture_family_counter=f__Desulfovibrionaceae--1||f__Pseudomonadaceae--8:capture_genus_counter=g__Aminidesulfovibrio--1||g__Pseudomonas_E--6||g__Pseudomonas_M--2:capture_order_counter=o__Desulfovibrionales--1||o__Pseudomonadales--8:capture_phylum_counter=p__Desulfobacterota_I--1||p__Proteobacteria--8:capture_species_counter=s__Aminidesulfovibrio sp002382645--1||s__Pseudomonas_E asiatica--1||s__Pseudomonas_E capeferrum--1||s__Pseudomonas_E moraviensis_A--1||s__Pseudomonas_E sp000761545--1||s__Pseudomonas_E sp014268745--2||s__Pseudomonas_M indica--2:gtdb_class_counter=:gtdb_domain_counter=:gtdb_family_counter=:gtdb_genus_counter=:gtdb_order_counter=:gtdb_phylum_counter=:gtdb_species_counter=:heptad_counter=MCP-24H--9:lbd_counter=:name=N254011:ref_name_counter=],5b29cf37-8141-4762-8852-c725e1383d09_2@MCPsignal.198.230:5e-09[&&NHX:Sample=rhizpot1:Type=capture:capture_class=c__Alphaproteobacteria:capture_domain=d__Bacteria:capture_family=f__Azospirillaceae:capture_genus=g__Azospirillum:capture_order=o__Azospirillales:capture_phylum=p__Proteobacteria:capture_species=s__Azospirillum sp003116015:heptad=MCP-40H])0:5e-09[&&NHX:Sample_counter=rhizpot1--4||rhizpot2--2||rhiztom2--1||rhiztom3--3:Type_counter=capture--10:capture_class_counter=c__Alphaproteobacteria--1||c__Desulfovibrionia--1||c__Gammaproteobacteria--8:capture_domain_counter=d__Bacteria--10:capture_family_counter=f__Azospirillaceae--1||f__Desulfovibrionaceae--1||f__Pseudomonadaceae--8:capture_genus_counter=g__Aminidesulfovibrio--1||g__Azospirillum--1||g__Pseudomonas_E--6||g__Pseudomonas_M--2:capture_order_counter=o__Azospirillales--1||o__Desulfovibrionales--1||o__Pseudomonadales--8:capture_phylum_counter=p__Desulfobacterota_I--1||p__Proteobacteria--9:capture_species_counter=s__Aminidesulfovibrio sp002382645--1||s__Azospirillum sp003116015--1||s__Pseudomonas_E asiatica--1||s__Pseudomonas_E capeferrum--1||s__Pseudomonas_E moraviensis_A--1||s__Pseudomonas_E sp000761545--1||s__Pseudomonas_E sp014268745--2||s__Pseudomonas_M indica--2:gtdb_class_counter=:gtdb_domain_counter=:gtdb_family_counter=:gtdb_genus_counter=:gtdb_order_counter=:gtdb_phylum_counter=:gtdb_species_counter=:heptad_counter=MCP-24H--9||MCP-40H--1:lbd_counter=:name=N254013:ref_name_counter=])0.887:0.0990616[&&NHX:Sample_counter=rhizpot1--11||rhizpot2--5||rhizpot3--2||rhiztom1--3||rhiztom2--2||rhiztom3--4:Type_counter=GTDB--5||capture--27:besthit_avg=84.95:besthit_max=100.0:besthit_min=63.2:besthit_std=18.218946182477186:besthit_sum=339.8:bitscore_avg=126.275:bitscore_max=183.0:bitscore_min=74.3:bitscore_std=58.25469222875241:bitscore_sum=505.1:capture_class_counter=c__Alphaproteobacteria--4||c__Anaerolineae--1||c__Deinococci--1||c__Desulfovibrionia--1||c__Gammaproteobacteria--15||c__Gemmatimonadetes--2||c__Holophagae--1||c__Spirochaetia--1||c__Verrucomicrobiae--1:capture_domain_counter=d__Bacteria--27:capture_family_counter=f__Azospirillaceae--4||f__Burkholderiaceae--1||f__Desulfovibrionaceae--1||f__GWC2-71-9--1||f__Holophagaceae--1||f__J111--1||f__Longimicrobiaceae--1||f__Pseudomonadaceae--14||f__SXTU01--1||f__Thermaceae--1||f__UBA8932--1:capture_genus_counter=g__20CM-2-65-7--1||g__Albitalea--1||g__Aminidesulfovibrio--1||g__Azospirillum--4||g__DSQQ01--1||g__Geothrix--1||g__JAEUJG01--1||g__JAFAYN01--1||g__Meiothermus--1||g__Pseudomonas_E--12||g__Pseudomonas_M--2||g__SXTU01--1:capture_order_counter=o__4572-78--1||o__Azospirillales--4||o__Burkholderiales--1||o__Deinococcales--1||o__Desulfovibrionales--1||o__Gemmatimonadales--1||o__Holophagales--1||o__Longimicrobiales--1||o__Pedosphaerales--1||o__Pseudomonadales--14||o__Treponematales--1:capture_phylum_counter=p__Acidobacteriota--1||p__Chloroflexota--1||p__Deinococcota--1||p__Desulfobacterota_I--1||p__Gemmatimonadota--2||p__Proteobacteria--19||p__Spirochaetota--1||p__Verrucomicrobiota--1:capture_species_counter=s__20CM-2-65-7 sp003223395--1||s__Albitalea sp005882155--1||s__Aminidesulfovibrio sp002382645--1||s__Azospirillum sp003116015--4||s__DSQQ01 sp012032575--1||s__Geothrix sp016721195--1||s__JAEUJG01 sp016794765--1||s__JAFAYN01 sp019240375--1||s__Meiothermus ruber--1||s__Pseudomonas_E asiatica--1||s__Pseudomonas_E capeferrum--1||s__Pseudomonas_E frederiksbergensis--1||s__Pseudomonas_E frederiksbergensis_A--1||s__Pseudomonas_E kilonensis--2||s__Pseudomonas_E moraviensis_A--1||s__Pseudomonas_E sp000761545--1||s__Pseudomonas_E sp003033885--1||s__Pseudomonas_E sp014268745--2||s__Pseudomonas_E syringae_E--1||s__Pseudomonas_M indica--2||s__SXTU01 sp009922615--1:evalue_avg=3.9842499999999995e-20:evalue_max=1.52e-19:evalue_min=2.95e-59:evalue_std=7.485233836249427e-20:evalue_sum=1.5936999999999998e-19:gapopen_avg=1.25:gapopen_max=4.0:gapopen_min=0.0:gapopen_std=1.8929694486000912:gapopen_sum=5.0:gtdb_class_counter=c__Gammaproteobacteria--5:gtdb_domain_counter=d__Bacteria--5:gtdb_family_counter=f__Cellvibrionaceae--3||f__Ferrovaceae--1||f__UBA6186--1:gtdb_genus_counter=g__CAIVHB01--1||g__JABJGS01--1||g__Pseudomaricurvus--3:gtdb_order_counter=o__Burkholderiales--1||o__Pseudomonadales--3||o__UBA6186--1:gtdb_phylum_counter=p__Proteobacteria--5:gtdb_species_counter=s__CAIVHB01 sp903893215--1||s__JABJGS01 sp018703155--1||s__Pseudomaricurvus alkylphenolicus--1||s__Pseudomaricurvus sp002707785--1||s__Pseudomaricurvus sp018863235--1:heptad_counter=MCP-24H--10||MCP-28H--1||MCP-40H--21:lbd_counter=:lca_tree=c__Gammaproteobacteria:length_avg=107.0:length_max=190.0:length_min=41.0:length_std=76.48529270389177:length_sum=428.0:mismatch_avg=21.25:mismatch_max=50.0:mismatch_min=0.0:mismatch_std=25.289984842489197:mismatch_sum=85.0:name=N254014:qcovhsp_avg=98.55000000000001:qcovhsp_max=100.0:qcovhsp_min=97.7:qcovhsp_std=1.0082988974836113:qcovhsp_sum=394.20000000000005:qend_avg=105.75:qend_max=182.0:qend_min=41.0:qend_std=73.81226185397654:qend_sum=423.0:qstart_avg=2.75:qstart_max=4.0:qstart_min=1.0:qstart_std=1.5:qstart_sum=11.0:ref_name_counter=GB_GCA_010671725.1_protein.faa_JAAHBU010000068.1_9@PF00015_full_PFAM.158.231--2||RS_GCF_001642705.1_protein.faa_NZ_LWBV01000004.1_404@PF00015_full_PFAM.440.617--1||RS_GCF_003732705.1_protein.faa_NZ_MOBR01000002.1_153@PF00015_full_PFAM.423.618--1:scovhsp_avg=73.72500000000001:scovhsp_max=92.8:scovhsp_min=56.2:scovhsp_std=18.859016411255386:scovhsp_sum=294.90000000000003:send_avg=122.0:send_max=181.0:send_min=70.0:send_std=59.25650456560304:send_sum=488.0:sstart_avg=18.25:sstart_max=30.0:sstart_min=1.0:sstart_std=14.291605927956452:sstart_sum=73.0])0.675:0.0151256[&&NHX:Sample_counter=rhizpot1--231||rhizpot2--56||rhizpot3--117||rhiztom1--287||rhiztom2--143||rhiztom3--654:Type_counter=GTDB--2021||capture--1488:besthit_avg=91.87997179125529:besthit_max=100.0:besthit_min=52.9:besthit_std=8.609311704300294:besthit_sum=65142.899999999994:bitscore_avg=206.32538787023978:bitscore_max=315.0:bitscore_min=74.3:bitscore_std=48.68458385185353:bitscore_sum=146284.7:capture_class_counter=c__AC1--1||c__Acidobacteriae--1||c__Actinomycetia--6||c__Alphaproteobacteria--58||c__Anaerolineae--14||c__Bacilli--9||c__Bacteroidia--1||c__Campylobacteria--2||c__Chloroflexia--38||c__Clostridia--3||c__Coriobacteriia--1||c__Deinococci--2||c__Desulfarculia--1||c__Desulfobaccia--1||c__Desulfobacteria--3||c__Desulfobulbia--3||c__Desulfovibrionia--28||c__Desulfuromonadia--23||c__Dormibacteria--7||c__Eremiobacteria--1||c__Gammaproteobacteria--1204||c__Gemmatimonadetes--5||c__Halobacteria--4||c__Holophagae--17||c__Ktedonobacteria--1||c__Leptospirae--1||c__Limnochordia--1||c__Limnocylindria--1||c__Myxococcia--12||c__Negativicutes--7||c__Nitrospiria--2||c__Phycisphaerae--1||c__Planctomycetia--3||c__SAR324--1||c__Spirochaetia--3||c__Syntrophorhabdia--1||c__UBA4802--1||c__UBA9217--16||c__Verrucomicrobiae--3||c__Vicinamibacteria--1:capture_domain_counter=d__Archaea--4||d__Bacteria--1484:capture_family_counter=f__0-14-0-80-60-11--1||f__AK92--2||f__Acetobacteraceae--1||f__Aeromonadaceae--29||f__Alteromonadaceae--6||f__Anaerohalosphaeraceae--1||f__Aquaspirillaceae--3||f__Azospirillaceae--27||f__Bacillaceae_B--2||f__Baltobacteraceae--1||f__Beijerinckiaceae--3||f__Bryobacteraceae--1||f__Burkholderiaceae--27||f__CAIKXV01--1||f__CSP1-4--1||f__Caulobacteraceae--12||f__Celerinatantimonadaceae--2||f__Cellvibrionaceae--1||f__Chitinibacteraceae--4||f__Chloroflexaceae--2||f__Chromatiaceae--1||f__Chromobacteriaceae--5||f__Competibacteraceae--1||f__DSM-103792--1||f__DSM-18226--1||f__DTKN01--36||f__DTU010--1||f__Dendrosporobacteraceae--1||f__Desulfarculaceae--1||f__Desulfatirhabdiaceae--1||f__Desulfobulbaceae--3||f__Desulfococcaceae--2||f__Desulfomicrobiaceae--3||f__Desulfovibrionaceae--25||f__Devosiaceae--1||f__Domibacillaceae--2||f__Elsteraceae--1||f__Enterobacteriaceae--2||f__EnvOPS12--13||f__GWC2-71-9--4||f__Gallaecimonadaceae--1||f__Geobacteraceae--11||f__Haladaptataceae--1||f__Haloarculaceae--1||f__Haloferacaceae--1||f__Halomonadaceae--2||f__Helicobacteraceae--2||f__Holophagaceae--17||f__J111--1||f__JACRHJ01--16||f__JAFNAJ01--1||f__Kineococcaceae--3||f__Ktedonobacteraceae--1||f__Lachnospiraceae--1||f__Leptospiraceae--1||f__Longimicrobiaceae--1||f__Magnetospirillaceae--3||f__Marinicellaceae--1||f__Marinomonadaceae--1||f__Methylococcaceae--3||f__Methylomonadaceae--1||f__Methylophagaceae--1||f__Micromonosporaceae--3||f__Microscillaceae--1||f__Moraxellaceae--2||f__Myxococcaceae--12||f__Natrialbaceae--1||f__Nitrincolaceae--3||f__Nitrospiraceae--1||f__Oleiphilaceae--12||f__Opitutaceae--1||f__Oscillospiraceae--2||f__Paenibacillaceae--4||f__Porticoccaceae--1||f__Pseudomonadaceae--1064||f__Pseudopelobacteraceae--12||f__Rhizobiaceae--4||f__Rhodobacteraceae--1||f__Rhodocyclaceae--10||f__SCUR01--1||f__SG8-41--1||f__SXTU01--1||f__Selenomonadaceae--6||f__Shewanellaceae--4||f__Sphingomonadaceae--4||f__Syntrophorhabdaceae--1||f__Thermaceae--2||f__Thermoguttaceae--3||f__Thiohalomonadaceae--1||f__UBA12059--1||f__UBA1321--1||f__UBA2255--1||f__UBA2279--1||f__UBA5550--1||f__UBA8260--7||f__UBA8932--2||f__UXAT02--1||f__Vibrionaceae--8||f__Wenzhouxiangellaceae--2||f__XYD2-FULL-50-16--1||f__Xanthomonadaceae--1:capture_genus_counter=g__1109--1||g__20CM-2-65-7--4||g__Acinetobacter--2||g__Actinoplanes--3||g__Aeromonas--28||g__Agarivorans--2||g__Albitalea--1||g__Alteromonas--1||g__Amantichitinum--1||g__Aminidesulfovibrio--1||g__Aquitalea--1||g__Aureimonas--2||g__Azonexus--4||g__Azospirillum--27||g__BN140002--1||g__BRH-c0--1||g__Bacillus_AB--1||g__Bacillus_O--2||g__CADDYT01--1||g__CAHJWH01--8||g__CAIKXV01--1||g__CAIZEE01--1||g__CAJAWW01--1||g__Caulobacter--1||g__Cellvibrio--1||g__Chitiniphilus--2||g__Chitinolyticbacter--1||g__Chromobacterium--1||g__Colwellia--2||g__Colwellia_A--1||g__Corallococcus--11||g__Croceibacterium--1||g__DSQQ01--1||g__Delta-02--1||g__Dendrosporobacter--1||g__Desulfobulbus--1||g__Desulfomicrobium--3||g__Desulfovibrio--11||g__Devosia--1||g__Duganella--1||g__Dysosmobacter--2||g__Elarobacter--1||g__FEN-1350--1||g__Fen-1039--1||g__Gallaecimonas--1||g__Geobacter--7||g__Geomonas--4||g__Geothrix--16||g__Halomonas--2||g__Haloplanus--1||g__Halorussus--1||g__Halovenus--1||g__Halovivax--1||g__Helicobacter_D--1||g__Helicobacter_E--1||g__Herbaspirillum--5||g__Holophaga--1||g__Hyalangium--1||g__Ideonella--1||g__JAABRU01--2||g__JAAUUB01--1||g__JACAEO01--2||g__JACPFJ01--1||g__JACRDC01--1||g__JACRHJ01--16||g__JAEUJG01--2||g__JAEUQQ01--1||g__JAFAYN01--1||g__JAFGJK01--1||g__JAFGKG01--36||g__JAFGNN01--1||g__JAFGRD01--3||g__JAHJTV01--1||g__Janthinobacterium--1||g__Kineococcus--3||g__Komagataeibacter--1||g__Lacimicrobium--1||g__Leptospira--1||g__Magnetospirillum--1||g__Manganitrophus--1||g__Marinicella--1||g__Marinobacter--6||g__Marinobacter_A--6||g__Marinomonas--1||g__Megalodesulfovibrio--5||g__Meiothermus--2||g__Methylobacterium--2||g__Methylomagnum--1||g__Methylomarinum--1||g__Methylophaga--1||g__Methyloumidiphilus--2||g__Mixta--1||g__Nibricoccus--1||g__Nitrospira_D--1||g__OLB14--13||g__Oceanisphaera--1||g__Oryzomonas--9||g__Paenibacillus_C--1||g__Palsa-881--1||g__Pantoea--1||g__Pararheinheimera--1||g__Pelotalea--2||g__Permianibacter--1||g__Phaeospirillum--1||g__Phenylobacterium--2||g__Photobacterium--4||g__Pokkaliibacter--3||g__Pseudodesulfovibrio--5||g__Pseudogulbenkiania--1||g__Pseudomonas--51||g__Pseudomonas_A--5||g__Pseudomonas_B--8||g__Pseudomonas_D--6||g__Pseudomonas_E--987||g__Pseudomonas_F--3||g__Pseudomonas_M--2||g__Pseudomonas_R--2||g__Quinella--1||g__RAAP-1--1||g__RUG12461--1||g__RXIX01--1||g__Rhizobium--1||g__Rhodobacter--1||g__Rhodoferax--2||g__Rhodoferax_B--1||g__Rivicola--3||g__Rossellomorea--2||g__Rubrivivax--13||g__S0819--2||g__SSA4--1||g__STGJ01--2||g__SURF-52--1||g__SXTU01--1||g__SZUA-493--1||g__Saccharibacillus--3||g__Selenomonas_A--1||g__Selenomonas_B--4||g__Shewanella--4||g__Solidesulfovibrio--3||g__Sphingobium--1||g__Sphingomonas--2||g__Sulfopaludibacter--1||g__Sulfuritalea--2||g__Telmatospirillum--1||g__Thiomonas--1||g__Thiorhodovibrio--1||g__UBA10518--2||g__UBA1321--1||g__UBA2255--1||g__UBA2286--1||g__UBA5216--1||g__UBA8260--7||g__Undibacterium--1||g__VTOM01--1||g__Vibrio--4||g__Wenzhouxiangella--2||g__Xanthomonas_A--1||g__Zoogloea--3:capture_order_counter=o__4572-78--1||o__AC1--1||o__Acetobacterales--1||o__Actinomycetales--3||o__Anaerolineales--13||o__Azospirillales--27||o__Bacillales_B--5||o__Baltobacterales--1||o__Bryobacterales--1||o__Burkholderiales--51||o__Campylobacterales--2||o__Caulobacterales--12||o__Chloroflexales--2||o__Chromatiales--1||o__Competibacterales--1||o__Cytophagales--1||o__DSM-1736--1||o__DTKN01--36||o__DTU010--1||o__Deinococcales--2||o__Desulfarculales--1||o__Desulfobaccales--1||o__Desulfobacterales--3||o__Desulfobulbales--3||o__Desulfovibrionales--28||o__Elsterales--1||o__Enterobacterales--53||o__Gemmatimonadales--4||o__Geobacterales--23||o__Halobacteriales--4||o__Holophagales--17||o__JACRHJ01--16||o__Ktedonobacterales--1||o__Lachnospirales--1||o__Leptospirales--1||o__Limnocylindrales--1||o__Longimicrobiales--1||o__Methylacidiphilales--1||o__Methylococcales--4||o__Mycobacteriales--3||o__Myxococcales--12||o__Nitrococcales--2||o__Nitrosococcales--1||o__Nitrospirales--1||o__OPB41--1||o__Opitutales--1||o__Oscillospirales--2||o__Paenibacillales--4||o__Pedosphaerales--1||o__Pirellulales--3||o__Pseudomonadales--1086||o__Rhizobiales--8||o__Rhodobacterales--1||o__Rhodospirillales--4||o__SBBL01--1||o__Sedimentisphaerales--1||o__Selenomonadales--6||o__Sphingomonadales--4||o__Syntrophorhabdales--1||o__Thiohalomonadales--1||o__Treponematales--3||o__UBA4802--1||o__UBA8260--7||o__Vicinamibacterales--1||o__XYD2-FULL-50-16--1||o__Xanthomonadales--4:capture_phylum_counter=p__Acidobacteriota--19||p__Actinobacteriota--7||p__Bacteroidota--1||p__Campylobacterota--2||p__Chloroflexota--54||p__Deinococcota--2||p__Desulfobacterota--31||p__Desulfobacterota_G--1||p__Desulfobacterota_I--28||p__Dormibacterota--7||p__Edwardsbacteria--1||p__Eremiobacterota--1||p__Firmicutes--9||p__Firmicutes_A--3||p__Firmicutes_C--7||p__Firmicutes_G--1||p__Gemmatimonadota--5||p__Halobacteriota--4||p__Myxococcota--12||p__Nitrospirota--18||p__Planctomycetota--4||p__Proteobacteria--1262||p__SAR324--1||p__Spirochaetota--5||p__Verrucomicrobiota--3:capture_species_counter=s__1109 sp012521465--1||s__20CM-2-65-7 sp003223395--4||s__Acinetobacter harbinensis--2||s__Actinoplanes cyaneus--1||s__Actinoplanes sp016464385--1||s__Actinoplanes xinjiangensis--1||s__Aeromonas diversa--1||s__Aeromonas fluvialis--2||s__Aeromonas hydrophila--17||s__Aeromonas lacus--1||s__Aeromonas sanarellii--1||s__Aeromonas simiae--5||s__Aeromonas veronii_A--1||s__Agarivorans sp005405585--2||s__Albitalea sp005882155--1||s__Alteromonas oceani--1||s__Amantichitinum sp001313065--1||s__Aminidesulfovibrio sp002382645--1||s__Aquitalea magnusonii_B--1||s__Aureimonas jatrophae--1||s__Aureimonas ureilytica--1||s__Azonexus fungiphilus--1||s__Azonexus sp002470165--2||s__Azonexus sp002840765--1||s__Azospirillum agricola--1||s__Azospirillum halopraeferens--1||s__Azospirillum lipoferum--1||s__Azospirillum ramasamyi--1||s__Azospirillum rugosum--1||s__Azospirillum sp003116015--21||s__Azospirillum sp017356015--1||s__BN140002 sp008386575--1||s__BRH-c0 sp000961645--1||s__Bacillus_AB infantis--1||s__Bacillus_O sp014896555--2||s__CADDYT01 sp902810755--1||s__CAHJWH01 sp009765965--8||s__CAIKXV01 sp903873475--1||s__CAIZEE01 sp903931835--1||s__CAJAWW01 sp903946745--1||s__Caulobacter sp001556515--1||s__Cellvibrio sp002007605--1||s__Chitiniphilus shinanonensis--2||s__Chitinolyticbacter meiyuanensis--1||s__Chromobacterium sp001043555--1||s__Colwellia marinimaniae--2||s__Colwellia_A sp013215295--1||s__Corallococcus sp016458225--11||s__Croceibacterium sp001427865--1||s__DSQQ01 sp012032575--1||s__Delta-02 sp003506795--1||s__Dendrosporobacter quercicolus--1||s__Desulfobulbus propionicus--1||s__Desulfomicrobium macestii--3||s__Desulfovibrio intestinavium--2||s__Desulfovibrio sp000403945--8||s__Desulfovibrio sp009929215--1||s__Devosia limi--1||s__Duganella sp003416895--1||s__Dysosmobacter sp000403435--2||s__Elarobacter winogradskyi--1||s__FEN-1350 sp012517095--1||s__Fen-1039 sp003158875--1||s__Gallaecimonas pentaromativorans--1||s__Geobacter anodireducens--7||s__Geomonas silvestris--1||s__Geomonas sp003499925--1||s__Geomonas sp018986915--2||s__Geothrix sp013390615--4||s__Geothrix sp016721195--1||s__Geothrix sp017859995--10||s__Geothrix sp903839205--1||s__Halomonas lutescens--1||s__Halomonas olivaria--1||s__Haloplanus salinus--1||s__Halorussus sp004765795--1||s__Halovenus sp009831575--1||s__Halovivax sp007119345--1||s__Helicobacter_D rodentium--1||s__Helicobacter_E vulpis--1||s__Herbaspirillum seropedicae--5||s__Holophaga sp002319925--1||s__Hyalangium minutum--1||s__Ideonella sp017302485--1||s__JAABRU01 sp011390755--2||s__JAAUUB01 sp012031215--1||s__JACAEO01 sp013388805--2||s__JACPFJ01 sp015688915--1||s__JACRDC01 sp016218705--1||s__JACRHJ01 sp016212105--16||s__JAEUJG01 sp016794765--2||s__JAEUQQ01 sp016789685--1||s__JAFAYN01 sp019240375--1||s__JAFGJK01 sp016929135--1||s__JAFGKG01 sp016928715--36||s__JAFGNN01 sp016926955--1||s__JAFGRD01 sp016935315--3||s__JAHJTV01 sp018829445--1||s__Janthinobacterium sp002869965--1||s__Kineococcus rubinsiae--3||s__Komagataeibacter kakiaceti--1||s__Lacimicrobium alkaliphilum--1||s__Leptospira yasudae--1||s__Magnetospirillum sp002435715--1||s__Manganitrophus noduliformans--1||s__Marinicella pacifica--1||s__Marinobacter gudaonensis--1||s__Marinobacter maroccanus--4||s__Marinobacter santoriniensis--1||s__Marinobacter_A bohaiensis--6||s__Marinomonas sp012584435--1||s__Megalodesulfovibrio gigas--5||s__Meiothermus ruber--1||s__Meiothermus taiwanensis--1||s__Methylobacterium frigidaeris--1||s__Methylobacterium sp900112625--1||s__Methylomagnum ishizawai--1||s__Methylomarinum vadi--1||s__Methylophaga nitratireducenticrescens--1||s__Methyloumidiphilus sp903911305--2||s__Mixta calida--1||s__Nibricoccus aquaticus--1||s__Nitrospira_D lenta--1||s__OLB14 sp016709305--13||s__Oceanisphaera marina--1||s__Oryzomonas sp008330225--9||s__Paenibacillus_C sp002741035--1||s__Palsa-881 sp018241335--1||s__Pantoea ananatis--1||s__Pararheinheimera riviphila--1||s__Pelotalea sp012556225--2||s__Permianibacter fluminis--1||s__Phaeospirillum sp903853455--1||s__Phenylobacterium sp001557235--2||s__Photobacterium halotolerans_A--4||s__Pokkaliibacter plantistimulans--3||s__Pseudodesulfovibrio brasiliensis--1||s__Pseudodesulfovibrio hydrargyri--1||s__Pseudodesulfovibrio sp012516435--3||s__Pseudogulbenkiania ferrooxidans_A--1||s__Pseudomonas citronellolis--36||s__Pseudomonas delhiensis--2||s__Pseudomonas knackmussii--4||s__Pseudomonas nitroreducens_A--3||s__Pseudomonas nitroreducens_B--2||s__Pseudomonas panipatensis--1||s__Pseudomonas sp000349845--1||s__Pseudomonas sp000955805--2||s__Pseudomonas_A sp004331835--1||s__Pseudomonas_A stutzeri_A--1||s__Pseudomonas_A stutzeri_AN--1||s__Pseudomonas_A stutzeri_E--1||s__Pseudomonas_A stutzeri_P--1||s__Pseudomonas_B oryzihabitans--1||s__Pseudomonas_B oryzihabitans_E--5||s__Pseudomonas_B psychrotolerans_B--1||s__Pseudomonas_B psychrotolerans_C--1||s__Pseudomonas_D oceani--3||s__Pseudomonas_D pertucinogena--1||s__Pseudomonas_D salegens--1||s__Pseudomonas_D sp007692485--1||s__Pseudomonas_E alcaligenes_A--3||s__Pseudomonas_E alkylphenolica_B--1||s__Pseudomonas_E anatoliensis--2||s__Pseudomonas_E anguilliseptica--12||s__Pseudomonas_E arsenicoxydans--1||s__Pseudomonas_E asiatica--224||s__Pseudomonas_E atacamensis--16||s__Pseudomonas_E baltica--5||s__Pseudomonas_E bijieensis--2||s__Pseudomonas_E brassicacearum--4||s__Pseudomonas_E bubulae--1||s__Pseudomonas_E capeferrum--6||s__Pseudomonas_E cedrina--1||s__Pseudomonas_E chengduensis--1||s__Pseudomonas_E composti--1||s__Pseudomonas_E composti_A--1||s__Pseudomonas_E entomophila_B--1||s__Pseudomonas_E eucalypticola--1||s__Pseudomonas_E fluorescens_BE--1||s__Pseudomonas_E fluorescens_BN--1||s__Pseudomonas_E fluorescens_BV--1||s__Pseudomonas_E fluorescens_G--1||s__Pseudomonas_E fluorescens_S--3||s__Pseudomonas_E fluorescens_W--1||s__Pseudomonas_E fluvialis--1||s__Pseudomonas_E frederiksbergensis--5||s__Pseudomonas_E frederiksbergensis_A--29||s__Pseudomonas_E fulgida--1||s__Pseudomonas_E fuscovaginae_A--2||s__Pseudomonas_E glycinae--1||s__Pseudomonas_E granadensis--1||s__Pseudomonas_E guariconensis--15||s__Pseudomonas_E helmanticensis--4||s__Pseudomonas_E huaxiensis--1||s__Pseudomonas_E hunanensis--145||s__Pseudomonas_E inefficax--6||s__Pseudomonas_E iridis--1||s__Pseudomonas_E japonica_A--1||s__Pseudomonas_E juntendi--1||s__Pseudomonas_E khazarica--3||s__Pseudomonas_E kilonensis--7||s__Pseudomonas_E koreensis_B--9||s__Pseudomonas_E koreensis_C--14||s__Pseudomonas_E lactis--12||s__Pseudomonas_E leptonychotis--10||s__Pseudomonas_E lutea--1||s__Pseudomonas_E moraviensis_A--24||s__Pseudomonas_E neuropathica--4||s__Pseudomonas_E orientalis_A--1||s__Pseudomonas_E ovata--8||s__Pseudomonas_E paracarnis--5||s__Pseudomonas_E parafulva_B--1||s__Pseudomonas_E pisciculturae--1||s__Pseudomonas_E protegens_B--1||s__Pseudomonas_E pudica--2||s__Pseudomonas_E putida--48||s__Pseudomonas_E putida_E--20||s__Pseudomonas_E putida_G--1||s__Pseudomonas_E putida_K--48||s__Pseudomonas_E putida_P--1||s__Pseudomonas_E putida_R--2||s__Pseudomonas_E putida_T--4||s__Pseudomonas_E qingdaonensis--9||s__Pseudomonas_E rhodesiae--3||s__Pseudomonas_E seleniipraecipitans--2||s__Pseudomonas_E silesiensis--2||s__Pseudomonas_E soli--8||s__Pseudomonas_E sp000282195--2||s__Pseudomonas_E sp000282495--1||s__Pseudomonas_E sp000418555--1||s__Pseudomonas_E sp000512695--1||s__Pseudomonas_E sp000761545--2||s__Pseudomonas_E sp000801235--1||s__Pseudomonas_E sp000829415--1||s__Pseudomonas_E sp001297015--4||s__Pseudomonas_E sp001642705--1||s__Pseudomonas_E sp001945395--2||s__Pseudomonas_E sp002112885--1||s__Pseudomonas_E sp002386445--1||s__Pseudomonas_E sp002419965--1||s__Pseudomonas_E sp002439135--1||s__Pseudomonas_E sp002483005--1||s__Pseudomonas_E sp002836515--4||s__Pseudomonas_E sp002840155--1||s__Pseudomonas_E sp002843585--18||s__Pseudomonas_E sp002980155--4||s__Pseudomonas_E sp003033885--60||s__Pseudomonas_E sp003253735--1||s__Pseudomonas_E sp003696305--1||s__Pseudomonas_E sp004353925--1||s__Pseudomonas_E sp004803755--1||s__Pseudomonas_E sp007993865--1||s__Pseudomonas_E sp009799925--1||s__Pseudomonas_E sp009861525--1||s__Pseudomonas_E sp009908285--1||s__Pseudomonas_E sp009932725--1||s__Pseudomonas_E sp011369485--1||s__Pseudomonas_E sp011752525--1||s__Pseudomonas_E sp013385985--1||s__Pseudomonas_E sp014268655--8||s__Pseudomonas_E sp014268745--30||s__Pseudomonas_E sp016518545--1||s__Pseudomonas_E sp016865545--4||s__Pseudomonas_E sp018325905--2||s__Pseudomonas_E sp018827205--2||s__Pseudomonas_E sp019139675--1||s__Pseudomonas_E sp019139835--1||s__Pseudomonas_E sp019145475--1||s__Pseudomonas_E sp900187445--4||s__Pseudomonas_E sp900187455--1||s__Pseudomonas_E sp900475325--3||s__Pseudomonas_E sp900581005--9||s__Pseudomonas_E sp900590755--1||s__Pseudomonas_E sp900596015--1||s__Pseudomonas_E sp902506495--14||s__Pseudomonas_E sp904067045--1||s__Pseudomonas_E straminea--2||s__Pseudomonas_E syringae_E--3||s__Pseudomonas_E syringae_F--1||s__Pseudomonas_E thivervalensis--14||s__Pseudomonas_E veronii--4||s__Pseudomonas_E viridiflava_C--2||s__Pseudomonas_E weihenstephanensis--1||s__Pseudomonas_F furukawaii--1||s__Pseudomonas_F resinovorans_A--1||s__Pseudomonas_F sp000949385--1||s__Pseudomonas_M indica--2||s__Pseudomonas_R azotifigens_A--2||s__Quinella sp017614505--1||s__RAAP-1 sp016219185--1||s__RUG12461 sp902779355--1||s__RXIX01 sp003989075--1||s__Rhizobium sp014195325--1||s__Rhodobacter capsulatus_C--1||s__Rhodoferax sp903873485--2||s__Rhodoferax_B koreense--1||s__Rivicola sp002002905--3||s__Rossellomorea sp006715245--2||s__Rubrivivax sp016790435--13||s__S0819 sp009295635--2||s__SSA4 sp016712375--1||s__STGJ01 sp010435965--2||s__SURF-52 sp003599195--1||s__SXTU01 sp009922615--1||s__SZUA-493 sp003251535--1||s__Saccharibacillus alkalitolerans--3||s__Selenomonas_A ruminantium_N--1||s__Selenomonas_B sp017635515--4||s__Shewanella amazonensis--1||s__Shewanella carassii--1||s__Shewanella japonica--1||s__Shewanella sp017354945--1||s__Solidesulfovibrio aerotolerans--2||s__Solidesulfovibrio magneticus_A--1||s__Sphingobium subterraneum--1||s__Sphingomonas naasensis--1||s__Sphingomonas sp001557215--1||s__Sulfopaludibacter sp900290315--1||s__Sulfuritalea sp903933395--2||s__Telmatospirillum sp015654615--1||s__Thiomonas sp000377645--1||s__Thiorhodovibrio sp000228725--1||s__UBA10518 sp011372855--2||s__UBA1321 sp002306945--1||s__UBA2255 sp002347565--1||s__UBA2286 sp002841355--1||s__UBA5216 sp900299145--1||s__UBA8260 sp003134115--7||s__Undibacterium sp009937955--1||s__VTOM01 sp009765365--1||s__Vibrio metoecus_B--1||s__Vibrio ostreicida--1||s__Vibrio sinaloensis_B--1||s__Vibrio sonorensis--1||s__Wenzhouxiangella sp003565625--2||s__Xanthomonas_A translucens--1||s__Zoogloea sp009026175--1||s__Zoogloea sp017309145--1||s__Zoogloea sp018241685--1:evalue_avg=2.6097860236848227e-22:evalue_max=1.52e-19:evalue_min=1.49e-110:evalue_std=5.759338810179825e-21:evalue_sum=1.8503382907925392e-19:gapopen_avg=0.24823695345557123:gapopen_max=5.0:gapopen_min=0.0:gapopen_std=0.6469291827569459:gapopen_sum=176.0:gtdb_class_counter=c__Actinomycetia--1||c__Alphaproteobacteria--1||c__Clostridia--2||c__Dehalococcoidia--1||c__Desulfovibrionia--1||c__Eremiobacteria--1||c__Gammaproteobacteria--2012||c__Gemmatimonadetes--1||c__Spirochaetia--1:gtdb_domain_counter=d__Bacteria--2021:gtdb_family_counter=f__Aeromonadaceae--4||f__Alteromonadaceae--30||f__Aquaspirillaceae--1||f__Baltobacteraceae--1||f__Burkholderiaceae--3||f__Celerinatantimonadaceae--3||f__Cellulosilyticaceae--1||f__Cellvibrionaceae--4||f__Desulfovibrionaceae--1||f__Ferrovaceae--1||f__GCA-2722455--1||f__Ga0077536--1||f__Gallaecimonadaceae--3||f__Gemmatimonadaceae--1||f__Halomonadaceae--3||f__JAHRWD01--2||f__Kangiellaceae--1||f__Lachnospiraceae--1||f__Marinomonadaceae--12||f__Methylophagaceae--1||f__Micrococcaceae--1||f__Moritellaceae--1||f__Nitrincolaceae--4||f__Oleiphilaceae--4||f__Porticoccaceae--1||f__Pseudomonadaceae--1681||f__Psychromonadaceae--6||f__Shewanellaceae--25||f__Sphingomonadaceae--1||f__Thiohalomonadaceae--4||f__Treponemataceae--1||f__UBA6186--1||f__Vibrionaceae--216:gtdb_genus_counter=g__Agarivorans--2||g__Aliivibrio--10||g__Arthrobacter_D--1||g__CAIVHB01--1||g__CGMCC-1-18722--2||g__Celerinatantimonas--1||g__Colwellia--9||g__Colwellia_A--1||g__Enterovibrio--14||g__Ferrimonas--1||g__GCA-002733105--1||g__GCA-2401725--3||g__GCA-2722455--1||g__Gallaecimonas--3||g__Gemmatimonas--1||g__Glaciecola--1||g__JAAYSX01--1||g__JABJGS01--1||g__JACQWY01--1||g__JAGPUQ01--1||g__JAHRWD01--2||g__JCM-19050--1||g__Kangiella--1||g__Litorilituus--2||g__Marinobacter--3||g__Marinobacter_A--1||g__Marinobacterium--3||g__Marinomonas--12||g__Marinospirillum--1||g__Microvirgula--1||g__Moritella--1||g__Pararheinheimera--1||g__Photobacterium--40||g__Pigmentiphaga--3||g__Pokkaliibacter--1||g__Pseudoalteromonas--1||g__Pseudomaricurvus--3||g__Pseudomonas--54||g__Pseudomonas_A--52||g__Pseudomonas_B--39||g__Pseudomonas_D--7||g__Pseudomonas_E--1489||g__Pseudomonas_F--11||g__Pseudomonas_H--6||g__Pseudomonas_N--2||g__Pseudomonas_O--3||g__Pseudomonas_P--1||g__Pseudomonas_Q--8||g__Pseudomonas_R--8||g__Pseudospirillum--1||g__Psychromonas--6||g__SLDE01--1||g__SZUA-493--1||g__Shewanella--24||g__Sphingobium--1||g__Sulfurivermis--2||g__Terasakiispira--1||g__Thalassomonas--3||g__Thalassotalea--6||g__Thalassotalea_B--2||g__Thalassotalea_C--1||g__Thaumasiovibrio--2||g__Treponema_D--1||g__UBA3282--1||g__UBA5868--1||g__UBA6814--1||g__VJOY01--1||g__Velthaea--1||g__Vibrio--149||g__Zobellella--1||g__Zobellella_C--1:gtdb_order_counter=o__Actinomycetales--1||o__Baltobacterales--1||o__Burkholderiales--5||o__Desulfovibrionales--1||o__Enterobacterales--289||o__Ga0077536--1||o__Gemmatimonadales--1||o__Lachnospirales--2||o__Nitrosococcales--1||o__Pseudomonadales--1711||o__SAR202--1||o__Sphingomonadales--1||o__Thiohalomonadales--4||o__Treponematales--1||o__UBA6186--1:gtdb_phylum_counter=p__Actinobacteriota--1||p__Chloroflexota--1||p__Desulfobacterota_I--1||p__Eremiobacterota--1||p__Firmicutes_A--2||p__Gemmatimonadota--1||p__Proteobacteria--2013||p__Spirochaetota--1:gtdb_species_counter=s__Agarivorans albus--1||s__Agarivorans sp900537085--1||s__Aliivibrio finisterrensis--1||s__Aliivibrio fischeri--1||s__Aliivibrio fischeri_A--1||s__Aliivibrio salmonicida_A--1||s__Aliivibrio sifiae--1||s__Aliivibrio sifiae_A--1||s__Aliivibrio sp001690985--1||s__Aliivibrio sp900312675--1||s__Aliivibrio wodanis--2||s__Arthrobacter_D sp003602285--1||s__CAIVHB01 sp903893215--1||s__CGMCC-1-18722 sp016746085--2||s__Celerinatantimonas diazotrophica--1||s__Colwellia marinimaniae--1||s__Colwellia psychrerythraea_B--1||s__Colwellia sp001440345--1||s__Colwellia sp002162675--1||s__Colwellia sp003545415--1||s__Colwellia sp013214175--1||s__Colwellia sp016765685--1||s__Colwellia sp018860755--1||s__Colwellia sp018860915--1||s__Colwellia_A sp013215655--1||s__Enterovibrio baiacu--1||s__Enterovibrio calviensis--1||s__Enterovibrio celer--1||s__Enterovibrio coralii--1||s__Enterovibrio hollisae--1||s__Enterovibrio indicus--1||s__Enterovibrio marinus--1||s__Enterovibrio nigricans--1||s__Enterovibrio norvegicus--1||s__Enterovibrio norvegicus_A--1||s__Enterovibrio pacificus--1||s__Enterovibrio sedimenti--1||s__Enterovibrio sp001310415--1||s__Enterovibrio sp004116385--1||s__Ferrimonas balearica--1||s__GCA-002733105 sp014859375--1||s__GCA-2401725 sp015487235--1||s__GCA-2401725 sp015491935--1||s__GCA-2401725 sp016765535--1||s__GCA-2722455 sp002722455--1||s__Gallaecimonas mangrovi--1||s__Gallaecimonas pentaromativorans--1||s__Gallaecimonas xiamenensis--1||s__Gemmatimonas sp016741895--1||s__Glaciecola sp003203515--1||s__JAAYSX01 sp012518255--1||s__JABJGS01 sp018703155--1||s__JACQWY01 sp016209015--1||s__JAGPUQ01 sp016191205--1||s__JAHRWD01 sp016763075--1||s__JAHRWD01 sp019090315--1||s__JCM-19050 sp001310455--1||s__Kangiella sp013372875--1||s__Litorilituus sediminis--1||s__Litorilituus sp003545765--1||s__Marinobacter antarcticus_A--1||s__Marinobacter gudaonensis--1||s__Marinobacter sp008370345--1||s__Marinobacter_A bohaiensis--1||s__Marinobacterium lutimaris--2||s__Marinobacterium mangrovicola--1||s__Marinomonas alcarazii--2||s__Marinomonas arctica--1||s__Marinomonas foliarum--1||s__Marinomonas gallaica--1||s__Marinomonas polaris--1||s__Marinomonas shanghaiensis--1||s__Marinomonas sp000017285--1||s__Marinomonas sp013373235--1||s__Marinomonas sp018336955--1||s__Marinomonas spartinae--1||s__Marinomonas spartinae_A--1||s__Marinospirillum sp007119985--1||s__Microvirgula aerodenitrificans--1||s__Moritella sp002836355--1||s__Pararheinheimera sp003482455--1||s__Photobacterium alginatilyticum--2||s__Photobacterium angustum--1||s__Photobacterium aphoticum--1||s__Photobacterium aquae--1||s__Photobacterium aquimaris--1||s__Photobacterium carnosum--1||s__Photobacterium chitinilyticum--1||s__Photobacterium damselae--1||s__Photobacterium frigidiphilum--1||s__Photobacterium gaetbulicola--2||s__Photobacterium ganghwense--1||s__Photobacterium halotolerans--1||s__Photobacterium halotolerans_A--1||s__Photobacterium iliopiscarium--1||s__Photobacterium indicum--1||s__Photobacterium jeanii--1||s__Photobacterium kishitanii--1||s__Photobacterium leiognathi--1||s__Photobacterium lipolyticum--1||s__Photobacterium lucens--1||s__Photobacterium lutimaris--1||s__Photobacterium malacitanum--1||s__Photobacterium marinum--1||s__Photobacterium phosphoreum--1||s__Photobacterium piscicola--1||s__Photobacterium profundum--1||s__Photobacterium profundum_A--1||s__Photobacterium proteolyticum--1||s__Photobacterium rosenbergii--1||s__Photobacterium sanctipauli--1||s__Photobacterium sanguinicancri--1||s__Photobacterium sp000153325--1||s__Photobacterium sp003026105--1||s__Photobacterium sp003614885--1||s__Photobacterium sp014841115--1||s__Photobacterium sp018199995--1||s__Photobacterium swingsii--1||s__Photobacterium toruni--1||s__Pigmentiphaga aceris--3||s__Pokkaliibacter plantistimulans--1||s__Pseudoalteromonas prydzensis--1||s__Pseudomaricurvus alkylphenolicus--1||s__Pseudomaricurvus sp002707785--1||s__Pseudomaricurvus sp018863235--1||s__Pseudomonas aeruginosa--1||s__Pseudomonas aeruginosa_A--1||s__Pseudomonas citronellolis--4||s__Pseudomonas delhiensis--4||s__Pseudomonas jinjuensis--2||s__Pseudomonas knackmussii--2||s__Pseudomonas nicosulfuronedens--3||s__Pseudomonas nitritireducens_A--3||s__Pseudomonas nitroreducens--3||s__Pseudomonas nitroreducens_A--3||s__Pseudomonas nitroreducens_B--3||s__Pseudomonas panipatensis--3||s__Pseudomonas sp000349845--2||s__Pseudomonas sp000955805--3||s__Pseudomonas sp002079985--3||s__Pseudomonas sp002796985--3||s__Pseudomonas sp009189165--2||s__Pseudomonas sp014852585--3||s__Pseudomonas sp016919445--3||s__Pseudomonas sp017491605--2||s__Pseudomonas sp017589465--1||s__Pseudomonas_A chloritidismutans--1||s__Pseudomonas_A kunmingensis--1||s__Pseudomonas_A kunmingensis_A--1||s__Pseudomonas_A lopnurensis--2||s__Pseudomonas_A nitrititolerans--2||s__Pseudomonas_A saudiphocaensis--3||s__Pseudomonas_A songnenensis--1||s__Pseudomonas_A sp000765155--1||s__Pseudomonas_A sp002692525--1||s__Pseudomonas_A sp003205815--1||s__Pseudomonas_A sp003325755--1||s__Pseudomonas_A sp003488145--1||s__Pseudomonas_A sp004010935--1||s__Pseudomonas_A sp004331835--2||s__Pseudomonas_A sp007713455--1||s__Pseudomonas_A sp013620795--1||s__Pseudomonas_A stutzeri--2||s__Pseudomonas_A stutzeri_A--1||s__Pseudomonas_A stutzeri_AA--1||s__Pseudomonas_A stutzeri_AC--1||s__Pseudomonas_A stutzeri_AD--1||s__Pseudomonas_A stutzeri_AE--1||s__Pseudomonas_A stutzeri_AH--1||s__Pseudomonas_A stutzeri_AI--2||s__Pseudomonas_A stutzeri_AK--1||s__Pseudomonas_A stutzeri_AL--1||s__Pseudomonas_A stutzeri_AM--1||s__Pseudomonas_A stutzeri_AN--2||s__Pseudomonas_A stutzeri_B--1||s__Pseudomonas_A stutzeri_D--1||s__Pseudomonas_A stutzeri_E--1||s__Pseudomonas_A stutzeri_G--2||s__Pseudomonas_A stutzeri_N--1||s__Pseudomonas_A stutzeri_Q--3||s__Pseudomonas_A stutzeri_R--1||s__Pseudomonas_A stutzeri_S--2||s__Pseudomonas_A stutzeri_T--1||s__Pseudomonas_A stutzeri_U--1||s__Pseudomonas_A xanthomarina_A--1||s__Pseudomonas_A zhaodongensis--1||s__Pseudomonas_B asuensis--2||s__Pseudomonas_B duriflava--2||s__Pseudomonas_B luteola--1||s__Pseudomonas_B oryzihabitans--4||s__Pseudomonas_B oryzihabitans_B--5||s__Pseudomonas_B oryzihabitans_D--6||s__Pseudomonas_B oryzihabitans_E--2||s__Pseudomonas_B psychrotolerans_B--5||s__Pseudomonas_B psychrotolerans_C--4||s__Pseudomonas_B rhizoryzae--4||s__Pseudomonas_B sp001512295--4||s__Pseudomonas_D bauzanensis--1||s__Pseudomonas_D excrementavium--1||s__Pseudomonas_D litoralis--1||s__Pseudomonas_D saudimassiliensis--1||s__Pseudomonas_D sp002979975--2||s__Pseudomonas_D xiamenensis--1||s__Pseudomonas_E abietaniphila--3||s__Pseudomonas_E agarici--3||s__Pseudomonas_E alcaligenes--1||s__Pseudomonas_E alcaligenes_C--2||s__Pseudomonas_E alcaliphila--2||s__Pseudomonas_E alcaliphila_B--1||s__Pseudomonas_E alkylphenolica--3||s__Pseudomonas_E alkylphenolica_A--5||s__Pseudomonas_E alkylphenolica_B--5||s__Pseudomonas_E allokribbensis--1||s__Pseudomonas_E amygdali--7||s__Pseudomonas_E anatoliensis--1||s__Pseudomonas_E antarctica--3||s__Pseudomonas_E antarctica_A--3||s__Pseudomonas_E argentinensis--2||s__Pseudomonas_E argentinensis_B--2||s__Pseudomonas_E arsenicoxydans--1||s__Pseudomonas_E arsenicoxydans_A--1||s__Pseudomonas_E asiatica--3||s__Pseudomonas_E asplenii--3||s__Pseudomonas_E asplenii_A--4||s__Pseudomonas_E asturiensis--6||s__Pseudomonas_E atacamensis--1||s__Pseudomonas_E avellanae--6||s__Pseudomonas_E azotoformans--3||s__Pseudomonas_E azotoformans_A--3||s__Pseudomonas_E azotoformans_B--3||s__Pseudomonas_E baetica--1||s__Pseudomonas_E baltica--3||s__Pseudomonas_E batumici--5||s__Pseudomonas_E bijieensis--4||s__Pseudomonas_E bohemica--3||s__Pseudomonas_E brassicacearum--5||s__Pseudomonas_E brassicacearum_A--5||s__Pseudomonas_E brassicacearum_D--1||s__Pseudomonas_E brassicacearum_E--1||s__Pseudomonas_E brassicae--6||s__Pseudomonas_E brenneri--3||s__Pseudomonas_E bubulae--3||s__Pseudomonas_E canadensis--2||s__Pseudomonas_E cannabina--7||s__Pseudomonas_E capeferrum--3||s__Pseudomonas_E capeferrum_A--3||s__Pseudomonas_E capsici--6||s__Pseudomonas_E carbonaria--1||s__Pseudomonas_E caricapapayae--9||s__Pseudomonas_E caspiana--7||s__Pseudomonas_E cedrina--3||s__Pseudomonas_E cerasi--6||s__Pseudomonas_E chengduensis--1||s__Pseudomonas_E chengduensis_A--1||s__Pseudomonas_E chlororaphis--1||s__Pseudomonas_E chlororaphis_D--1||s__Pseudomonas_E chlororaphis_E--1||s__Pseudomonas_E chlororaphis_F--1||s__Pseudomonas_E chlororaphis_G--3||s__Pseudomonas_E cichorii--6||s__Pseudomonas_E cichorii_B--6||s__Pseudomonas_E cichorii_C--7||s__Pseudomonas_E cichorii_D--7||s__Pseudomonas_E coleopterorum--3||s__Pseudomonas_E composti--1||s__Pseudomonas_E composti_A--1||s__Pseudomonas_E congelans--7||s__Pseudomonas_E corrugata--1||s__Pseudomonas_E costantinii--7||s__Pseudomonas_E cremoricolorata--2||s__Pseudomonas_E cremoricolorata_A--2||s__Pseudomonas_E cremoris--3||s__Pseudomonas_E crudilactis--1||s__Pseudomonas_E cuatrocienegasensis--2||s__Pseudomonas_E cyclaminis--3||s__Pseudomonas_E daroniae--1||s__Pseudomonas_E deceptionensis--2||s__Pseudomonas_E donghuensis--2||s__Pseudomonas_E dryadis--2||s__Pseudomonas_E edaphica--3||s__Pseudomonas_E endophytica--2||s__Pseudomonas_E entomophila--3||s__Pseudomonas_E entomophila_A--1||s__Pseudomonas_E entomophila_B--1||s__Pseudomonas_E entomophila_C--3||s__Pseudomonas_E eucalypticola--2||s__Pseudomonas_E extremaustralis--3||s__Pseudomonas_E extremorientalis--3||s__Pseudomonas_E fildesensis--3||s__Pseudomonas_E flavescens--3||s__Pseudomonas_E floridensis--6||s__Pseudomonas_E fluorescens--3||s__Pseudomonas_E fluorescens_A--1||s__Pseudomonas_E fluorescens_AA--2||s__Pseudomonas_E fluorescens_AJ--3||s__Pseudomonas_E fluorescens_AM--3||s__Pseudomonas_E fluorescens_AN--4||s__Pseudomonas_E fluorescens_AO--1||s__Pseudomonas_E fluorescens_AP--2||s__Pseudomonas_E fluorescens_AQ--2||s__Pseudomonas_E fluorescens_B--1||s__Pseudomonas_E fluorescens_BA--3||s__Pseudomonas_E fluorescens_BB--3||s__Pseudomonas_E fluorescens_BC--1||s__Pseudomonas_E fluorescens_BD--1||s__Pseudomonas_E fluorescens_BE--1||s__Pseudomonas_E fluorescens_BF--1||s__Pseudomonas_E fluorescens_BG--1||s__Pseudomonas_E fluorescens_BH--1||s__Pseudomonas_E fluorescens_BI--1||s__Pseudomonas_E fluorescens_BJ--1||s__Pseudomonas_E fluorescens_BM--1||s__Pseudomonas_E fluorescens_BN--1||s__Pseudomonas_E fluorescens_BO--1||s__Pseudomonas_E fluorescens_BP--1||s__Pseudomonas_E fluorescens_BQ--1||s__Pseudomonas_E fluorescens_BR--3||s__Pseudomonas_E fluorescens_BS--2||s__Pseudomonas_E fluorescens_BT--1||s__Pseudomonas_E fluorescens_BU--1||s__Pseudomonas_E fluorescens_BV--3||s__Pseudomonas_E fluorescens_BW--1||s__Pseudomonas_E fluorescens_BX--3||s__Pseudomonas_E fluorescens_BY--3||s__Pseudomonas_E fluorescens_C--3||s__Pseudomonas_E fluorescens_E--1||s__Pseudomonas_E fluorescens_G--1||s__Pseudomonas_E fluorescens_H--1||s__Pseudomonas_E fluorescens_K--1||s__Pseudomonas_E fluorescens_M--1||s__Pseudomonas_E fluorescens_O--1||s__Pseudomonas_E fluorescens_Q--5||s__Pseudomonas_E fluorescens_S--4||s__Pseudomonas_E fluorescens_T--3||s__Pseudomonas_E fluorescens_W--1||s__Pseudomonas_E fluorescens_X--2||s__Pseudomonas_E foliumensis--6||s__Pseudomonas_E fragi--2||s__Pseudomonas_E fragi_D--2||s__Pseudomonas_E frederiksbergensis--1||s__Pseudomonas_E frederiksbergensis_A--3||s__Pseudomonas_E frederiksbergensis_B--1||s__Pseudomonas_E frederiksbergensis_D--2||s__Pseudomonas_E frederiksbergensis_F--1||s__Pseudomonas_E frederiksbergensis_G--1||s__Pseudomonas_E frederiksbergensis_H--2||s__Pseudomonas_E frederiksbergensis_I--1||s__Pseudomonas_E fulgida--2||s__Pseudomonas_E fulva--3||s__Pseudomonas_E fulva_A--2||s__Pseudomonas_E fulva_B--3||s__Pseudomonas_E fulva_C--1||s__Pseudomonas_E fuscovaginae_A--3||s__Pseudomonas_E fuscovaginae_B--2||s__Pseudomonas_E gessardii--3||s__Pseudomonas_E gingeri_A--3||s__Pseudomonas_E gingeri_B--3||s__Pseudomonas_E gingeri_C--4||s__Pseudomonas_E gingeri_D--6||s__Pseudomonas_E glycinae--1||s__Pseudomonas_E gozinkensis--1||s__Pseudomonas_E graminis--5||s__Pseudomonas_E graminis_B--5||s__Pseudomonas_E graminis_C--7||s__Pseudomonas_E graminis_D--7||s__Pseudomonas_E granadensis--1||s__Pseudomonas_E gregormendelii--1||s__Pseudomonas_E grimontii--4||s__Pseudomonas_E guariconensis--3||s__Pseudomonas_E guariconensis_A--2||s__Pseudomonas_E guguanensis--1||s__Pseudomonas_E haemolytica--3||s__Pseudomonas_E helleri--2||s__Pseudomonas_E helleri_A--2||s__Pseudomonas_E helmanticensis--1||s__Pseudomonas_E huaxiensis--4||s__Pseudomonas_E hunanensis--3||s__Pseudomonas_E indoloxydans--1||s__Pseudomonas_E inefficax--3||s__Pseudomonas_E iridis--1||s__Pseudomonas_E japonica--3||s__Pseudomonas_E jessenii--1||s__Pseudomonas_E juntendi--3||s__Pseudomonas_E kairouanensis--3||s__Pseudomonas_E khazarica--1||s__Pseudomonas_E kielensis--1||s__Pseudomonas_E kilonensis--3||s__Pseudomonas_E kilonensis_B--4||s__Pseudomonas_E kitaguniensis--6||s__Pseudomonas_E koreensis--1||s__Pseudomonas_E koreensis_A--1||s__Pseudomonas_E koreensis_B--1||s__Pseudomonas_E koreensis_C--1||s__Pseudomonas_E koreensis_E--2||s__Pseudomonas_E kribbensis--1||s__Pseudomonas_E lactis--3||s__Pseudomonas_E laurentiana--3||s__Pseudomonas_E laurylsulfatiphila--1||s__Pseudomonas_E laurylsulfativorans--1||s__Pseudomonas_E libanensis--3||s__Pseudomonas_E lini--1||s__Pseudomonas_E lundensis--3||s__Pseudomonas_E lundensis_A--3||s__Pseudomonas_E lurida--3||s__Pseudomonas_E lutea--3||s__Pseudomonas_E mandelii--2||s__Pseudomonas_E mandelii_B--2||s__Pseudomonas_E mandelii_C--1||s__Pseudomonas_E mandelii_D--1||s__Pseudomonas_E marginalis--3||s__Pseudomonas_E marginalis_B--5||s__Pseudomonas_E massiliensis--1||s__Pseudomonas_E mediterranea--1||s__Pseudomonas_E mendocina--2||s__Pseudomonas_E mendocina_A--1||s__Pseudomonas_E mendocina_C--2||s__Pseudomonas_E mendocina_D--1||s__Pseudomonas_E migulae--1||s__Pseudomonas_E mohnii--1||s__Pseudomonas_E monteilii--3||s__Pseudomonas_E monteilii_A--1||s__Pseudomonas_E monteilii_C--4||s__Pseudomonas_E moorei--1||s__Pseudomonas_E moraviensis_A--1||s__Pseudomonas_E mosselii--3||s__Pseudomonas_E mosselii_B--3||s__Pseudomonas_E mosselii_C--5||s__Pseudomonas_E mucidolens--2||s__Pseudomonas_E mucoides--1||s__Pseudomonas_E nabeulensis--4||s__Pseudomonas_E neoaurantiaca--2||s__Pseudomonas_E neuropathica--1||s__Pseudomonas_E oleovorans--1||s__Pseudomonas_E oleovorans_B--2||s__Pseudomonas_E orientalis--4||s__Pseudomonas_E orientalis_A--4||s__Pseudomonas_E orientalis_B--3||s__Pseudomonas_E ovata--4||s__Pseudomonas_E palleroniana--3||s__Pseudomonas_E paracarnis--3||s__Pseudomonas_E parafulva--3||s__Pseudomonas_E parafulva_A--4||s__Pseudomonas_E parafulva_B--3||s__Pseudomonas_E paralactis--3||s__Pseudomonas_E paraversuta--2||s__Pseudomonas_E peli--1||s__Pseudomonas_E pisciculturae--3||s__Pseudomonas_E piscis--3||s__Pseudomonas_E plecoglossicida--2||s__Pseudomonas_E poae--4||s__Pseudomonas_E prosekii--1||s__Pseudomonas_E protegens--2||s__Pseudomonas_E protegens_A--2||s__Pseudomonas_E protegens_B--2||s__Pseudomonas_E proteolytica--3||s__Pseudomonas_E psychrophila--2||s__Pseudomonas_E psychrophila_A--2||s__Pseudomonas_E pudica--3||s__Pseudomonas_E punonensis--3||s__Pseudomonas_E putida--3||s__Pseudomonas_E putida_A--1||s__Pseudomonas_E putida_B--5||s__Pseudomonas_E putida_C--4||s__Pseudomonas_E putida_E--5||s__Pseudomonas_E putida_F--2||s__Pseudomonas_E putida_G--1||s__Pseudomonas_E putida_H--3||s__Pseudomonas_E putida_J--5||s__Pseudomonas_E putida_K--2||s__Pseudomonas_E putida_L--3||s__Pseudomonas_E putida_M--3||s__Pseudomonas_E putida_N--4||s__Pseudomonas_E putida_P--4||s__Pseudomonas_E putida_Q--2||s__Pseudomonas_E putida_R--2||s__Pseudomonas_E putida_S--1||s__Pseudomonas_E putida_T--3||s__Pseudomonas_E putida_U--3||s__Pseudomonas_E putida_V--3||s__Pseudomonas_E putida_W--4||s__Pseudomonas_E qingdaonensis--5||s__Pseudomonas_E quercus--2||s__Pseudomonas_E reactans--3||s__Pseudomonas_E reidholzensis--6||s__Pseudomonas_E reinekei--1||s__Pseudomonas_E rhizosphaerae--3||s__Pseudomonas_E rhodesiae--3||s__Pseudomonas_E salomonii--3||s__Pseudomonas_E saponiphila--2||s__Pseudomonas_E saxonica--2||s__Pseudomonas_E sediminis--1||s__Pseudomonas_E seleniipraecipitans--1||s__Pseudomonas_E sichuanensis--4||s__Pseudomonas_E sihuiensis--1||s__Pseudomonas_E silesiensis--1||s__Pseudomonas_E simiae--3||s__Pseudomonas_E sivasensis--3||s__Pseudomonas_E soli--3||s__Pseudomonas_E sp000242655--4||s__Pseudomonas_E sp000263855--3||s__Pseudomonas_E sp000282195--1||s__Pseudomonas_E sp000282215--1||s__Pseudomonas_E sp000282275--1||s__Pseudomonas_E sp000282315--1||s__Pseudomonas_E sp000282375--1||s__Pseudomonas_E sp000282415--3||s__Pseudomonas_E sp000282455--1||s__Pseudomonas_E sp000282475--1||s__Pseudomonas_E sp000282495--1||s__Pseudomonas_E sp000282515--1||s__Pseudomonas_E sp000282535--2||s__Pseudomonas_E sp000346755--3||s__Pseudomonas_E sp000416235--2||s__Pseudomonas_E sp000418555--2||s__Pseudomonas_E sp000497835--4||s__Pseudomonas_E sp000512695--1||s__Pseudomonas_E sp000612585--3||s__Pseudomonas_E sp000631985--1||s__Pseudomonas_E sp000633255--1||s__Pseudomonas_E sp000633395--2||s__Pseudomonas_E sp000690905--2||s__Pseudomonas_E sp000761545--2||s__Pseudomonas_E sp000801235--2||s__Pseudomonas_E sp000829415--5||s__Pseudomonas_E sp000931465--1||s__Pseudomonas_E sp000935045--3||s__Pseudomonas_E sp000955815--3||s__Pseudomonas_E sp001259595--3||s__Pseudomonas_E sp001269775--1||s__Pseudomonas_E sp001269805--1||s__Pseudomonas_E sp001269815--1||s__Pseudomonas_E sp001269925--3||s__Pseudomonas_E sp001297015--1||s__Pseudomonas_E sp001297125--1||s__Pseudomonas_E sp001308855--1||s__Pseudomonas_E sp001320245--4||s__Pseudomonas_E sp001320525--4||s__Pseudomonas_E sp001422615--3||s__Pseudomonas_E sp001427125--1||s__Pseudomonas_E sp001429045--1||s__Pseudomonas_E sp001446935--1||s__Pseudomonas_E sp001465025--1||s__Pseudomonas_E sp001547895--2||s__Pseudomonas_E sp001642705--3||s__Pseudomonas_E sp001655595--1||s__Pseudomonas_E sp001655615--1||s__Pseudomonas_E sp001705835--2||s__Pseudomonas_E sp001945395--2||s__Pseudomonas_E sp001945445--3||s__Pseudomonas_E sp001952855--3||s__Pseudomonas_E sp001984065--1||s__Pseudomonas_E sp002000165--1||s__Pseudomonas_E sp002018875--2||s__Pseudomonas_E sp002029345--1||s__Pseudomonas_E sp002080045--3||s__Pseudomonas_E sp002112385--1||s__Pseudomonas_E sp002112505--4||s__Pseudomonas_E sp002112885--1||s__Pseudomonas_E sp002113025--1||s__Pseudomonas_E sp002113045--1||s__Pseudomonas_E sp002113125--1||s__Pseudomonas_E sp002113165--3||s__Pseudomonas_E sp002113375--1||s__Pseudomonas_E sp002113595--1||s__Pseudomonas_E sp002165135--3||s__Pseudomonas_E sp002204795--3||s__Pseudomonas_E sp002263605--2||s__Pseudomonas_E sp002277815--1||s__Pseudomonas_E sp002282595--1||s__Pseudomonas_E sp002286815--1||s__Pseudomonas_E sp002303925--1||s__Pseudomonas_E sp002338065--3||s__Pseudomonas_E sp002354655--1||s__Pseudomonas_E sp002356535--1||s__Pseudomonas_E sp002379585--2||s__Pseudomonas_E sp002383725--3||s__Pseudomonas_E sp002386445--3||s__Pseudomonas_E sp002419965--3||s__Pseudomonas_E sp002434265--5||s__Pseudomonas_E sp002438125--2||s__Pseudomonas_E sp002439135--2||s__Pseudomonas_E sp002483005--1||s__Pseudomonas_E sp002699985--6||s__Pseudomonas_E sp002753995--4||s__Pseudomonas_E sp002803095--1||s__Pseudomonas_E sp002814235--5||s__Pseudomonas_E sp002836515--1||s__Pseudomonas_E sp002840155--1||s__Pseudomonas_E sp002843585--3||s__Pseudomonas_E sp002843605--3||s__Pseudomonas_E sp002874965--3||s__Pseudomonas_E sp002878485--1||s__Pseudomonas_E sp002901475--1||s__Pseudomonas_E sp002979555--3||s__Pseudomonas_E sp002980155--2||s__Pseudomonas_E sp003013355--3||s__Pseudomonas_E sp003014915--2||s__Pseudomonas_E sp003024385--3||s__Pseudomonas_E sp003033885--3||s__Pseudomonas_E sp003050835--2||s__Pseudomonas_E sp003050925--1||s__Pseudomonas_E sp003052515--3||s__Pseudomonas_E sp003053605--1||s__Pseudomonas_E sp003053805--1||s__Pseudomonas_E sp003060885--1||s__Pseudomonas_E sp003061005--1||s__Pseudomonas_E sp003097075--3||s__Pseudomonas_E sp003097135--4||s__Pseudomonas_E sp003097235--4||s__Pseudomonas_E sp003105155--3||s__Pseudomonas_E sp003151075--1||s__Pseudomonas_E sp003205205--3||s__Pseudomonas_E sp003208235--2||s__Pseudomonas_E sp003208475--3||s__Pseudomonas_E sp003253735--2||s__Pseudomonas_E sp003331055--3||s__Pseudomonas_E sp003428805--5||s__Pseudomonas_E sp003445295--4||s__Pseudomonas_E sp003595175--1||s__Pseudomonas_E sp003605735--2||s__Pseudomonas_E sp003696305--1||s__Pseudomonas_E sp003851685--3||s__Pseudomonas_E sp003852235--3||s__Pseudomonas_E sp003852405--3||s__Pseudomonas_E sp003935425--3||s__Pseudomonas_E sp004011755--1||s__Pseudomonas_E sp004124275--1||s__Pseudomonas_E sp004136015--1||s__Pseudomonas_E sp004214895--2||s__Pseudomonas_E sp004310295--1||s__Pseudomonas_E sp004353925--4||s__Pseudomonas_E sp004364435--2||s__Pseudomonas_E sp004519305--3||s__Pseudomonas_E sp004519405--3||s__Pseudomonas_E sp004803755--3||s__Pseudomonas_E sp005938045--3||s__Pseudomonas_E sp006227205--2||s__Pseudomonas_E sp007713465--1||s__Pseudomonas_E sp007828215--3||s__Pseudomonas_E sp007993865--1||s__Pseudomonas_E sp008369295--3||s__Pseudomonas_E sp008369325--2||s__Pseudomonas_E sp008370045--1||s__Pseudomonas_E sp009391885--4||s__Pseudomonas_E sp009707515--3||s__Pseudomonas_E sp009761815--2||s__Pseudomonas_E sp009764265--1||s__Pseudomonas_E sp009764645--1||s__Pseudomonas_E sp009834515--1||s__Pseudomonas_E sp009834565--3||s__Pseudomonas_E sp009861525--3||s__Pseudomonas_E sp009866765--3||s__Pseudomonas_E sp009905435--2||s__Pseudomonas_E sp009905615--4||s__Pseudomonas_E sp009908285--2||s__Pseudomonas_E sp009932725--2||s__Pseudomonas_E sp010095445--1||s__Pseudomonas_E sp011355085--1||s__Pseudomonas_E sp011369485--1||s__Pseudomonas_E sp011752525--3||s__Pseudomonas_E sp011752565--4||s__Pseudomonas_E sp012844475--3||s__Pseudomonas_E sp012935695--3||s__Pseudomonas_E sp012935755--1||s__Pseudomonas_E sp012975065--4||s__Pseudomonas_E sp012985465--3||s__Pseudomonas_E sp012985665--3||s__Pseudomonas_E sp013179515--3||s__Pseudomonas_E sp013359595--1||s__Pseudomonas_E sp013359695--1||s__Pseudomonas_E sp013385985--4||s__Pseudomonas_E sp013386585--4||s__Pseudomonas_E sp013386825--3||s__Pseudomonas_E sp014174475--1||s__Pseudomonas_E sp014207255--4||s__Pseudomonas_E sp014268505--1||s__Pseudomonas_E sp014268655--2||s__Pseudomonas_E sp014268745--1||s__Pseudomonas_E sp014268755--4||s__Pseudomonas_E sp014268815--3||s__Pseudomonas_E sp014268825--4||s__Pseudomonas_E sp014268885--3||s__Pseudomonas_E sp014268975--6||s__Pseudomonas_E sp014269185--3||s__Pseudomonas_E sp014270125--1||s__Pseudomonas_E sp014472415--1||s__Pseudomonas_E sp014842265--7||s__Pseudomonas_E sp014851685--3||s__Pseudomonas_E sp014851765--3||s__Pseudomonas_E sp014851865--2||s__Pseudomonas_E sp014851905--1||s__Pseudomonas_E sp015354575--3||s__Pseudomonas_E sp016518545--4||s__Pseudomonas_E sp016648105--3||s__Pseudomonas_E sp016650635--1||s__Pseudomonas_E sp016650695--1||s__Pseudomonas_E sp016650815--1||s__Pseudomonas_E sp016651105--1||s__Pseudomonas_E sp016651305--1||s__Pseudomonas_E sp016658545--4||s__Pseudomonas_E sp016865545--4||s__Pseudomonas_E sp016901015--1||s__Pseudomonas_E sp017744435--5||s__Pseudomonas_E sp017875955--4||s__Pseudomonas_E sp017968885--4||s__Pseudomonas_E sp018325905--3||s__Pseudomonas_E sp018449655--2||s__Pseudomonas_E sp018449725--1||s__Pseudomonas_E sp018826895--1||s__Pseudomonas_E sp019139535--3||s__Pseudomonas_E sp019139675--3||s__Pseudomonas_E sp019139835--4||s__Pseudomonas_E sp019145475--1||s__Pseudomonas_E sp019168305--7||s__Pseudomonas_E sp019200975--1||s__Pseudomonas_E sp900005815--3||s__Pseudomonas_E sp900101695--2||s__Pseudomonas_E sp900107395--1||s__Pseudomonas_E sp900108875--3||s__Pseudomonas_E sp900109995--1||s__Pseudomonas_E sp900110765--2||s__Pseudomonas_E sp900113505--3||s__Pseudomonas_E sp900156465--2||s__Pseudomonas_E sp900187425--1||s__Pseudomonas_E sp900187445--1||s__Pseudomonas_E sp900187455--3||s__Pseudomonas_E sp900187505--1||s__Pseudomonas_E sp900187515--1||s__Pseudomonas_E sp900187565--1||s__Pseudomonas_E sp900187605--1||s__Pseudomonas_E sp900187635--1||s__Pseudomonas_E sp900187645--2||s__Pseudomonas_E sp900475325--6||s__Pseudomonas_E sp900573885--2||s__Pseudomonas_E sp900580675--4||s__Pseudomonas_E sp900580865--1||s__Pseudomonas_E sp900581005--3||s__Pseudomonas_E sp900582195--1||s__Pseudomonas_E sp900582625--2||s__Pseudomonas_E sp900583165--3||s__Pseudomonas_E sp900585815--3||s__Pseudomonas_E sp900585905--5||s__Pseudomonas_E sp900589395--4||s__Pseudomonas_E sp900590755--5||s__Pseudomonas_E sp900591205--3||s__Pseudomonas_E sp900596015--3||s__Pseudomonas_E sp900601905--5||s__Pseudomonas_E sp900602065--7||s__Pseudomonas_E sp902506495--1||s__Pseudomonas_E sp902506535--2||s__Pseudomonas_E sp903970465--6||s__Pseudomonas_E sp904067045--5||s__Pseudomonas_E straminea--3||s__Pseudomonas_E stutzeri_A--1||s__Pseudomonas_E synxantha--3||s__Pseudomonas_E synxantha_A--3||s__Pseudomonas_E syringae--8||s__Pseudomonas_E syringae_A--3||s__Pseudomonas_E syringae_E--1||s__Pseudomonas_E syringae_F--6||s__Pseudomonas_E syringae_J--5||s__Pseudomonas_E syringae_M--8||s__Pseudomonas_E syringae_P--7||s__Pseudomonas_E syringae_Q--7||s__Pseudomonas_E taetrolens--2||s__Pseudomonas_E taiwanensis--4||s__Pseudomonas_E thermotolerans--1||s__Pseudomonas_E thivervalensis--2||s__Pseudomonas_E tolaasii--3||s__Pseudomonas_E toyotomiensis--1||s__Pseudomonas_E tremae--7||s__Pseudomonas_E triticumensis--6||s__Pseudomonas_E trivialis--3||s__Pseudomonas_E trivialis_B--3||s__Pseudomonas_E typographi--1||s__Pseudomonas_E umsongensis--1||s__Pseudomonas_E vancouverensis--1||s__Pseudomonas_E veronii--5||s__Pseudomonas_E versuta--2||s__Pseudomonas_E viciae--3||s__Pseudomonas_E viridiflava--6||s__Pseudomonas_E viridiflava_B--6||s__Pseudomonas_E viridiflava_C--5||s__Pseudomonas_E vranovensis--2||s__Pseudomonas_E wadenswilerensis--2||s__Pseudomonas_E weihenstephanensis--3||s__Pseudomonas_E yamanorum--3||s__Pseudomonas_E yamanorum_A--3||s__Pseudomonas_E yamanorum_B--2||s__Pseudomonas_F alcaligenes_A--2||s__Pseudomonas_F lalkuanensis--1||s__Pseudomonas_F otitidis--3||s__Pseudomonas_F resinovorans--1||s__Pseudomonas_F resinovorans_A--1||s__Pseudomonas_F sp003234055--1||s__Pseudomonas_F sp014700075--1||s__Pseudomonas_F sp018704125--1||s__Pseudomonas_H flexibilis--3||s__Pseudomonas_H sp014836765--3||s__Pseudomonas_N azotifigens--2||s__Pseudomonas_O kuykendallii--2||s__Pseudomonas_O sp002418465--1||s__Pseudomonas_P matsuisoli--1||s__Pseudomonas_Q kirkiae--5||s__Pseudomonas_Q sp013395055--3||s__Pseudomonas_R azotifigens_A--3||s__Pseudomonas_R nosocomialis--2||s__Pseudomonas_R sp900766265--3||s__Pseudospirillum japonicum--1||s__Psychromonas aquimarina--2||s__Psychromonas hadalis--1||s__Psychromonas ossibalaenae--1||s__Psychromonas sp013619145--2||s__SLDE01 sp014859545--1||s__SZUA-493 sp003251535--1||s__Shewanella dokdonensis--3||s__Shewanella fodinae--3||s__Shewanella khirikhana--1||s__Shewanella mangrovi--5||s__Shewanella putrefaciens--1||s__Shewanella sp000217915--1||s__Shewanella sp017354945--5||s__Shewanella sp018223345--4||s__Shewanella xiamenensis--1||s__Sphingobium sp002312805--1||s__Sulfurivermis fontis--1||s__Sulfurivermis sp002376325--1||s__Terasakiispira papahanaumokuakeensis--1||s__Thalassomonas actiniarum--1||s__Thalassomonas viridans--2||s__Thalassotalea algicola--1||s__Thalassotalea euphylliae_A--1||s__Thalassotalea euphylliae_B--1||s__Thalassotalea euphylliae_C--1||s__Thalassotalea sp014898095--1||s__Thalassotalea sp017744155--1||s__Thalassotalea_B piscium--1||s__Thalassotalea_B profundi--1||s__Thalassotalea_C marina--1||s__Thaumasiovibrio occultus--1||s__Thaumasiovibrio subtropicus--1||s__Treponema_D sp017525605--1||s__UBA3282 sp014804615--1||s__UBA5868 sp002432555--1||s__UBA6814 sp002452635--1||s__VJOY01 sp007109405--1||s__Velthaea versatilis--1||s__Vibrio aestivus--1||s__Vibrio aestuarianus--1||s__Vibrio agarilyticus--1||s__Vibrio alfacsensis--1||s__Vibrio alginolyticus--1||s__Vibrio anguillarum--1||s__Vibrio aquaticus--1||s__Vibrio astriarenae--1||s__Vibrio atlanticus--1||s__Vibrio atypicus--1||s__Vibrio azureus--1||s__Vibrio barjaei--1||s__Vibrio bathopelagicus--1||s__Vibrio bivalvicida--1||s__Vibrio brasiliensis--1||s__Vibrio campbellii--1||s__Vibrio celticus--1||s__Vibrio chagasii--1||s__Vibrio chagasii_A--1||s__Vibrio cholerae--1||s__Vibrio cidicii--1||s__Vibrio cincinnatiensis--1||s__Vibrio coralliilyticus--1||s__Vibrio coralliirubri--1||s__Vibrio crassostreae--1||s__Vibrio crassostreae_C--1||s__Vibrio cyclitrophicus--1||s__Vibrio diabolicus--1||s__Vibrio diazotrophicus--1||s__Vibrio echinoideorum--1||s__Vibrio europaeus--1||s__Vibrio fluvialis--1||s__Vibrio fortis--1||s__Vibrio fujianensis--1||s__Vibrio furnissii--1||s__Vibrio galatheae--1||s__Vibrio gallaecicus--1||s__Vibrio gigantis--1||s__Vibrio hangzhouensis--1||s__Vibrio harveyi--1||s__Vibrio hepatarius--1||s__Vibrio hepatarius_A--1||s__Vibrio hyugaensis--1||s__Vibrio ichthyoenteri--1||s__Vibrio injensis--1||s__Vibrio jasicida--1||s__Vibrio kanaloae--1||s__Vibrio lentus--1||s__Vibrio lentus_A--1||s__Vibrio maerlii--1||s__Vibrio marinisediminis--1||s__Vibrio maritimus--1||s__Vibrio maritimus_A--1||s__Vibrio maritimus_B--1||s__Vibrio mediterranei--1||s__Vibrio metoecus--1||s__Vibrio metoecus_B--1||s__Vibrio metschnikovii--1||s__Vibrio mexicanus--1||s__Vibrio mimicus--1||s__Vibrio mytili--1||s__Vibrio natriegens--1||s__Vibrio navarrensis--1||s__Vibrio neptunius--1||s__Vibrio nereis--1||s__Vibrio nigripulchritudo--1||s__Vibrio nitrifigilis--1||s__Vibrio ordalii--1||s__Vibrio orientalis--1||s__Vibrio ouci--1||s__Vibrio owensii--1||s__Vibrio pacinii--1||s__Vibrio palustris--1||s__Vibrio panuliri--1||s__Vibrio parahaemolyticus--1||s__Vibrio penaeicida--1||s__Vibrio penaeicida_A--1||s__Vibrio plantisponsor--1||s__Vibrio ponticus--1||s__Vibrio profundi--1||s__Vibrio proteolyticus--1||s__Vibrio renipiscarius--1||s__Vibrio rhizosphaerae--1||s__Vibrio rhodolitus--1||s__Vibrio rotiferianus--1||s__Vibrio ruber--1||s__Vibrio sagamiensis--1||s__Vibrio salilacus--1||s__Vibrio scophthalmi--1||s__Vibrio sinaloensis--1||s__Vibrio sinaloensis_B--1||s__Vibrio sonorensis--1||s__Vibrio sp000169995--1||s__Vibrio sp000171815--1||s__Vibrio sp000176715--1||s__Vibrio sp000272145--1||s__Vibrio sp000287055--1||s__Vibrio sp000316985--1||s__Vibrio sp000960595--1||s__Vibrio sp001506075--1||s__Vibrio sp001635455--1||s__Vibrio sp002100145--1||s__Vibrio sp002342685--1||s__Vibrio sp002342735--1||s__Vibrio sp002563795--1||s__Vibrio sp002608565--1||s__Vibrio sp002873335--1||s__Vibrio sp002873395--1||s__Vibrio sp002875705--1||s__Vibrio sp002877365--1||s__Vibrio sp003144035--1||s__Vibrio sp004804295--1||s__Vibrio sp006124995--1||s__Vibrio sp007124475--1||s__Vibrio sp007858795--1||s__Vibrio sp011306175--1||s__Vibrio sp013113835--1||s__Vibrio sp013114545--1||s__Vibrio sp013114595--1||s__Vibrio sp013114625--1||s__Vibrio sp013369335--1||s__Vibrio sp013369385--1||s__Vibrio sp013394185--1||s__Vibrio sp014596725--1||s__Vibrio sp014694455--1||s__Vibrio sp015278125--1||s__Vibrio sp016900875--1||s__Vibrio sp018222805--1||s__Vibrio sp018223135--1||s__Vibrio sp903986855--1||s__Vibrio splendidus--1||s__Vibrio splendidus_F--1||s__Vibrio splendidus_I--1||s__Vibrio splendidus_J--1||s__Vibrio taketomensis--2||s__Vibrio tapetis--1||s__Vibrio tasmaniensis--1||s__Vibrio tasmaniensis_A--1||s__Vibrio thalassae--1||s__Vibrio toranzoniae--1||s__Vibrio tritonius--2||s__Vibrio tubiashii--1||s__Vibrio tubiashii_A--1||s__Vibrio variabilis--1||s__Vibrio vulnificus--1||s__Vibrio xiamenensis--1||s__Vibrio ziniensis--1||s__Zobellella denitrificans--1||s__Zobellella_C endophytica--1:heptad_counter=MCP-24H--19||MCP-28H--4||MCP-36H--3||MCP-40H--3474||MCP-44H--5||MCP-48H--2||MCP-52H--2:lbd_counter=HBM--118:lca_tree=c__Gammaproteobacteria:length_avg=135.31593794076164:length_max=190.0:length_min=41.0:length_std=29.08188395611297:length_sum=95939.0:mismatch_avg=10.782792665726376:mismatch_max=65.0:mismatch_min=0.0:mismatch_std=11.732213974027898:mismatch_sum=7645.0:name=N254015:qcovhsp_avg=99.05909732016924:qcovhsp_max=100.0:qcovhsp_min=95.0:qcovhsp_std=1.2816467504963216:qcovhsp_sum=70232.9:qend_avg=135.7799717912553:qend_max=185.0:qend_min=41.0:qend_std=29.23433656614222:qend_sum=96268.0:qstart_avg=1.8688293370944993:qstart_max=10.0:qstart_min=1.0:qstart_std=1.5859558099148052:qstart_sum=1325.0:ref_name_counter=GB_GCA_000759445.1_protein.faa_JRMB01000002.1_794@PF00015_full_PFAM.426.620--1||GB_GCA_002379585.1_protein.faa_DFUE01000019.1_23@PF00015_full_PFAM.425.618--8||GB_GCA_002432555.1_protein.faa_DJFO01000277.1_6@PF00015_full_PFAM.302.483--1||GB_GCA_002796985.1_protein.faa_PEKX01000009.1_394@PF00015_full_PFAM.419.616--2||GB_GCA_003428805.1_protein.faa_CP031729.1_465@PF00015_full_PFAM.446.627--6||GB_GCA_003602285.1_protein.faa_QZVU01000127.1_1@PF00015_full_PFAM.238.404--1||GB_GCA_004010935.1_protein.faa_CP026511.1_3047@PF00015_full_PFAM.426.618--1||GB_GCA_010671725.1_protein.faa_JAAHBU010000068.1_9@PF00015_full_PFAM.158.231--2||GB_GCA_010671725.1_protein.faa_JAAHBU010000097.1_16@PF00015_full_PFAM.332.505--1||GB_GCA_010671725.1_protein.faa_JAAHBU010000526.1_1@PF00015_full_PFAM.362.442--3||GB_GCA_016741895.1_protein.faa_JACVCT010000009.1_36@PF00015_full_PFAM.382.461--1||GB_GCA_016932385.1_protein.faa_JAFGCY010000063.1_12@PF00015_full_PFAM.482.649--1||GB_GCA_016937595.1_protein.faa_JAFHKH010000960.1_1@PF00015_full_PFAM.109.225--1||GB_GCA_017309585.1_protein.faa_CP071321.1_2114@PF00015_full_PFAM.471.659--1||GB_GCA_900475325.1_protein.faa_LS483371.1_3321@PF00015_full_PFAM.428.611--1||GB_GCA_900475325.1_protein.faa_LS483371.1_4532@PF00015_full_PFAM.440.618--1||GB_GCA_900475325.1_protein.faa_LS483371.1_567@PF00015_full_PFAM.434.617--1||GB_GCA_900596015.1_protein.faa_UVIF01000008.1_20@PF00015_full_PFAM.435.611--1||GB_GCA_900596015.1_protein.faa_UVIF01000016.1_18@PF00015_full_PFAM.437.619--3||RS_GCF_000019445.1_protein.faa_NC_010501.1_446@PF00015_full_PFAM.439.617--1||RS_GCF_000019445.1_protein.faa_NC_010501.1_779@PF00015_full_PFAM.441.617--7||RS_GCF_000259195.1_protein.faa_NZ_JH650790.1_4@PF00015_full_PFAM.422.620--21||RS_GCF_000282535.1_protein.faa_NZ_AKJC01000134.1_21@PF00015_full_PFAM.441.617--2||RS_GCF_000305785.2_protein.faa_NC_018868.3_30@PF00015_full_PFAM.330.525--1||RS_GCF_000364705.1_protein.faa_NZ_AQOH01000036.1_4@PF00015_full_PFAM.442.616--30||RS_GCF_000412675.1_protein.faa_NC_021505.1_5073@PF00015_full_PFAM.1.535.634--2||RS_GCF_000412675.1_protein.faa_NC_021505.1_5073@PF00015_full_PFAM.437.536--5||RS_GCF_000412675.1_protein.faa_NC_021505.1_692@PF00015_full_PFAM.440.616--3||RS_GCF_000423665.1_protein.faa_NZ_KE384069.1_144@PF00015_full_PFAM.367.541--1||RS_GCF_000689415.1_protein.faa_NZ_HG322950.1_449@PF00015_full_PFAM.438.615--1||RS_GCF_000730605.1_protein.faa_NZ_BBIS01000024.1_54@PF00015_full_PFAM.461.624--1||RS_GCF_000730645.1_protein.faa_NZ_BBIU01000023.1_70@PF00015_full_PFAM.438.628--5||RS_GCF_000730665.1_protein.faa_NZ_BBIV01000049.1_31@PF00015_full_PFAM.444.620--2||RS_GCF_000731675.1_protein.faa_NZ_JMIT01000004.1_381@PF00015_full_PFAM.441.617--1||RS_GCF_000737245.1_protein.faa_NZ_JPQU01000060.1_22@PF00015_full_PFAM.446.618--1||RS_GCF_000774145.1_protein.faa_NZ_KN322958.1_32@PF00015_full_PFAM.419.619--7||RS_GCF_000800255.1_protein.faa_NZ_CP009747.1_21@PF00015_full_PFAM.438.616--1||RS_GCF_000800255.1_protein.faa_NZ_CP009747.1_4099@PF00015_full_PFAM.446.627--1||RS_GCF_000802155.2_protein.faa_NZ_JQGJ02000001.1_471@PF00015_full_PFAM.426.619--2||RS_GCF_000802155.2_protein.faa_NZ_JQGJ02000010.1_196@PF00015_full_PFAM.440.616--7||RS_GCF_000802155.2_protein.faa_NZ_JQGJ02000035.1_17@PF00015_full_PFAM.307.492--3||RS_GCF_000935045.1_protein.faa_NZ_JYKS01000054.1_4@PF00015_full_PFAM.441.617--2||RS_GCF_001186335.1_protein.faa_NZ_CP011507.1_2424@PF00015_full_PFAM.437.616--1||RS_GCF_001186335.1_protein.faa_NZ_CP011507.1_3803@PF00015_full_PFAM.413.620--1||RS_GCF_001269655.1_protein.faa_NZ_LHVE01000001.1_250@PF00015_full_PFAM.429.616--4||RS_GCF_001269885.1_protein.faa_NZ_LHVH01000006.1_41@PF00015_full_PFAM.419.613--20||RS_GCF_001269905.1_protein.faa_NZ_LHVK01000014.1_180@PF00015_full_PFAM.415.616--1||RS_GCF_001320245.1_protein.faa_NZ_BCBA01000030.1_27@PF00015_full_PFAM.444.626--1||RS_GCF_001429045.1_protein.faa_NZ_LMHY01000002.1_30@PF00015_full_PFAM.422.617--1||RS_GCF_001439735.1_protein.faa_NZ_JYLN01000009.1_176@PF00015_full_PFAM.419.620--6||RS_GCF_001518815.1_protein.faa_NZ_CP013987.1_288@PF00015_full_PFAM.443.634--2||RS_GCF_001605965.1_protein.faa_NZ_CP014947.1_1286@PF00015_full_PFAM.418.618--6||RS_GCF_001623525.1_protein.faa_NZ_CP015225.1_3809@PF00015_full_PFAM.422.617--1||RS_GCF_001642705.1_protein.faa_NZ_LWBV01000004.1_404@PF00015_full_PFAM.440.617--9||RS_GCF_001650425.1_protein.faa_NZ_LWCR01000012.1_313@PF00015_full_PFAM.423.613--2||RS_GCF_001902145.1_protein.faa_NZ_MRST01000025.1_511@PF00015_full_PFAM.520.703--1||RS_GCF_001941965.1_protein.faa_NZ_MKZO01000014.1_108@PF00015_full_PFAM.318.502--2||RS_GCF_002018875.1_protein.faa_NZ_MVOL01000002.1_333@PF00015_full_PFAM.438.617--1||RS_GCF_002021815.1_protein.faa_NZ_CP019952.1_326@PF00015_full_PFAM.420.617--1||RS_GCF_002025205.1_protein.faa_NZ_CP019947.1_789@PF00015_full_PFAM.444.631--1||RS_GCF_002087235.1_protein.faa_NZ_MUIO01000012.1_101@PF00015_full_PFAM.420.619--1||RS_GCF_002087235.1_protein.faa_NZ_MUIO01000018.1_27@PF00015_full_PFAM.441.618--2||RS_GCF_002091715.1_protein.faa_NZ_BDAG01000036.1_38@PF00015_full_PFAM.420.618--24||RS_GCF_002094795.1_protein.faa_NZ_NBWC01000002.1_274@PF00015_full_PFAM.334.511--6||RS_GCF_002094795.1_protein.faa_NZ_NBWC01000033.1_19@PF00015_full_PFAM.441.617--2||RS_GCF_002112505.1_protein.faa_NZ_NEHW01000003.1_245@PF00015_full_PFAM.442.626--2||RS_GCF_002158995.1_protein.faa_NZ_LOHF01000007.1_165@PF00015_full_PFAM.440.618--4||RS_GCF_002269125.1_protein.faa_NZ_NQKI01000045.1_22@PF00015_full_PFAM.421.620--1||RS_GCF_002287825.1_protein.faa_NZ_NRST01000001.1_1985@PF00015_full_PFAM.427.618--1||RS_GCF_002303925.1_protein.faa_NZ_MRCS01000005.1_111@PF00015_full_PFAM.421.617--1||RS_GCF_002356095.1_protein.faa_NZ_AP015029.1_5509@PF00015_full_PFAM.417.616--64||RS_GCF_002356095.1_protein.faa_NZ_AP015029.1_5510@PF00015_full_PFAM.445.627--5||RS_GCF_002736125.1_protein.faa_NZ_CP024085.1_4953@PF00015_full_PFAM.429.616--2||RS_GCF_002741075.1_protein.faa_NZ_CP016634.1_3307@PF00015_full_PFAM.630.811--3||RS_GCF_002741075.1_protein.faa_NZ_CP016634.1_4206@PF00015_full_PFAM.332.512--6||RS_GCF_002806685.1_protein.faa_NZ_PHTD01000002.1_277@PF00015_full_PFAM.440.617--1||RS_GCF_002806685.1_protein.faa_NZ_PHTD01000006.1_295@PF00015_full_PFAM.323.503--1||RS_GCF_002843585.1_protein.faa_NZ_CP025262.1_246@PF00015_full_PFAM.437.616--10||RS_GCF_002906855.1_protein.faa_NZ_MINI01000048.1_971@PF00015_full_PFAM.446.627--3||RS_GCF_002967995.1_protein.faa_NZ_PUIN01000002.1_27@PF00015_full_PFAM.439.619--1||RS_GCF_003033885.1_protein.faa_NZ_CP024081.1_231@PF00015_full_PFAM.435.617--3||RS_GCF_003033885.1_protein.faa_NZ_CP024081.1_2996@PF00015_full_PFAM.419.619--7||RS_GCF_003060885.1_protein.faa_NZ_QAIG01000007.1_240@PF00015_full_PFAM.439.618--5||RS_GCF_003131185.1_protein.faa_NZ_QFFU01000004.1_96@PF00015_full_PFAM.433.614--5||RS_GCF_003131185.1_protein.faa_NZ_QFFU01000013.1_93@PF00015_full_PFAM.437.615--1||RS_GCF_003205205.1_protein.faa_NZ_QJRL01000001.1_7@PF00015_full_PFAM.440.617--1||RS_GCF_003205295.1_protein.faa_NZ_QJRP01000003.1_9@PF00015_full_PFAM.447.621--8||RS_GCF_003231305.1_protein.faa_NZ_QKVM01000023.1_13@PF00015_full_PFAM.452.628--1||RS_GCF_003627215.1_protein.faa_NZ_CP032677.1_4085@PF00015_full_PFAM.441.616--4||RS_GCF_003627215.1_protein.faa_NZ_CP032677.1_4445@PF00015_full_PFAM.440.616--1||RS_GCF_003671955.1_protein.faa_NZ_CP022561.1_4611@PF00015_full_PFAM.440.617--1||RS_GCF_003671955.1_protein.faa_NZ_CP022561.1_4992@PF00015_full_PFAM.426.616--20||RS_GCF_003702045.1_protein.faa_NZ_RBTP01000036.1_105@PF00015_full_PFAM.422.618--1||RS_GCF_003732705.1_protein.faa_NZ_MOBR01000002.1_153@PF00015_full_PFAM.423.618--2||RS_GCF_004357765.1_protein.faa_NZ_SMTE01000013.1_144@PF00015_full_PFAM.425.618--2||RS_GCF_004519305.1_protein.faa_NZ_SOZA01000007.1_162@PF00015_full_PFAM.447.627--2||RS_GCF_004521985.1_protein.faa_NZ_SBHZ01000011.1_163@PF00015_full_PFAM.433.620--1||RS_GCF_004803755.1_protein.faa_NZ_CP032311.1_4934@PF00015_full_PFAM.439.617--1||RS_GCF_005877905.1_protein.faa_NZ_SWDV01000019.1_2@PF00015_full_PFAM.442.616--1||RS_GCF_006438925.1_protein.faa_NZ_RCZA01000011.1_178@PF00015_full_PFAM.421.619--1||RS_GCF_007858255.1_protein.faa_NZ_VFEU01000001.1_141@PF00015_full_PFAM.437.618--1||RS_GCF_007858255.1_protein.faa_NZ_VFEU01000005.1_352@PF00015_full_PFAM.441.620--1||RS_GCF_008369295.1_protein.faa_NZ_VOBG01000016.1_92@PF00015_full_PFAM.440.618--1||RS_GCF_008801605.1_protein.faa_NZ_VZPJ01000005.1_356@PF00015_full_PFAM.440.619--1||RS_GCF_008806955.1_protein.faa_NZ_CP031727.1_1081@PF00015_full_PFAM.302.507--1||RS_GCF_009380155.1_protein.faa_NZ_WHUV01000002.1_1319@PF00015_full_PFAM.414.618--3||RS_GCF_009391885.1_protein.faa_NZ_VZII01000031.1_22@PF00015_full_PFAM.440.617--1||RS_GCF_009883635.2_protein.faa_NZ_CP026115.2_1964@PF00015_full_PFAM.446.627--3||RS_GCF_009905615.1_protein.faa_NZ_JAAAKW010000012.1_10@PF00015_full_PFAM.422.619--1||RS_GCF_009905615.1_protein.faa_NZ_JAAAKW010000023.1_34@PF00015_full_PFAM.422.618--2||RS_GCF_009932335.1_protein.faa_NZ_BLJF01000001.1_3844@PF00015_full_PFAM.440.617--9||RS_GCF_009932335.1_protein.faa_NZ_BLJF01000003.1_590@PF00015_full_PFAM.418.616--11||RS_GCF_010095445.1_protein.faa_NZ_WFGV01000091.1_4@PF00015_full_PFAM.326.503--1||RS_GCF_011752525.1_protein.faa_NZ_VWXI01000019.1_88@PF00015_full_PFAM.438.617--1||RS_GCF_013179515.1_protein.faa_NZ_JABMCN010000011.1_18@PF00015_full_PFAM.446.628--10||RS_GCF_013359595.1_protein.faa_NZ_JABFMP010000002.1_19@PF00015_full_PFAM.445.616--1||RS_GCF_013359595.1_protein.faa_NZ_JABFMP010000037.1_16@PF00015_full_PFAM.427.620--2||RS_GCF_013373935.1_protein.faa_NZ_BLXR01000067.1_1@PF00015_full_PFAM.320.498--1||RS_GCF_013393325.1_protein.faa_NZ_QJRC01000066.1_36@PF00015_full_PFAM.428.616--1||RS_GCF_013608025.1_protein.faa_NZ_VDLV01000064.1_89@PF00015_full_PFAM.425.616--25||RS_GCF_014268655.2_protein.faa_NZ_JABWQX020000001.1_630@PF00015_full_PFAM.439.620--1||RS_GCF_014268655.2_protein.faa_NZ_JABWQX020000008.1_85@PF00015_full_PFAM.412.613--2||RS_GCF_014268745.2_protein.faa_NZ_JABWRB020000003.1_531@PF00015_full_PFAM.437.618--4||RS_GCF_014268745.2_protein.faa_NZ_JABWRB020000008.1_17@PF00015_full_PFAM.426.619--2||RS_GCF_014268825.1_protein.faa_NZ_JABWRG010000080.1_21@PF00015_full_PFAM.448.633--2||RS_GCF_014268975.1_protein.faa_NZ_JABWRN010000011.1_148@PF00015_full_PFAM.315.515--2||RS_GCF_014596565.1_protein.faa_NZ_NOIN01000004.1_290@PF00015_full_PFAM.417.617--5||RS_GCF_014851905.1_protein.faa_NZ_JACVAQ010000001.1_1999@PF00015_full_PFAM.413.616--2||RS_GCF_014852585.1_protein.faa_NZ_JACVBX010000019.1_77@PF00015_full_PFAM.425.616--1||RS_GCF_015354575.1_protein.faa_NZ_JACAFQ010000014.1_73@PF00015_full_PFAM.417.617--2||RS_GCF_015680235.1_protein.faa_NZ_JADLJL010000003.1_209@PF00015_full_PFAM.441.617--2||RS_GCF_015680705.1_protein.faa_NZ_JADNYP010000005.1_39@PF00015_full_PFAM.426.619--1||RS_GCF_016650695.1_protein.faa_NZ_JAEKFH010000003.1_1265@PF00015_full_PFAM.421.619--16||RS_GCF_016865545.1_protein.faa_NZ_JADBHH010000016.1_18@PF00015_full_PFAM.438.619--1||RS_GCF_017976235.1_protein.faa_NZ_JACVHC010000006.1_31@PF00015_full_PFAM.439.618--1||RS_GCF_018449725.1_protein.faa_NZ_JAAVVC010000012.1_133@PF00015_full_PFAM.422.618--4||RS_GCF_019139835.1_protein.faa_NZ_CP077075.1_789@PF00015_full_PFAM.436.633--16||RS_GCF_019141525.1_protein.faa_NZ_CP077080.1_597@PF00015_full_PFAM.437.617--1||RS_GCF_019212185.1_protein.faa_NZ_CP078138.1_818@PF00015_full_PFAM.440.618--1||RS_GCF_900099785.1_protein.faa_NZ_FNDS01000007.1_229@PF00015_full_PFAM.429.616--2||RS_GCF_900102635.1_protein.faa_NZ_FMZQ01000002.1_372@PF00015_full_PFAM.442.619--1||RS_GCF_900102675.1_protein.faa_NZ_FMYX01000011.1_170@PF00015_full_PFAM.310.506--5||RS_GCF_900103345.1_protein.faa_NZ_LT629702.1_4552@PF00015_full_PFAM.425.617--5||RS_GCF_900108875.1_protein.faa_NZ_FNYJ01000004.1_13@PF00015_full_PFAM.424.619--5||RS_GCF_900110655.1_protein.faa_NZ_FOEQ01000014.1_2@PF00015_full_PFAM.437.616--2||RS_GCF_900112375.1_protein.faa_NZ_FOLS01000038.1_9@PF00015_full_PFAM.440.617--2||RS_GCF_900113505.1_protein.faa_NZ_FOPO01000001.1_294@PF00015_full_PFAM.437.616--13||RS_GCF_900113505.1_protein.faa_NZ_FOPO01000015.1_23@PF00015_full_PFAM.439.619--2||RS_GCF_900156465.1_protein.faa_NZ_LT707064.1_1010@PF00015_full_PFAM.421.612--4||RS_GCF_900187455.1_protein.faa_NZ_FYDX01000027.1_39@PF00015_full_PFAM.422.619--6||RS_GCF_900187565.1_protein.faa_NZ_FYED01000001.1_304@PF00015_full_PFAM.443.616--2||RS_GCF_900187605.1_protein.faa_NZ_FYEA01000015.1_35@PF00015_full_PFAM.416.618--2||RS_GCF_900187645.1_protein.faa_NZ_FYEE01000003.1_36@PF00015_full_PFAM.433.615--1||RS_GCF_900187975.1_protein.faa_NZ_FZPC01000003.1_9@PF00015_full_PFAM.436.617--1||RS_GCF_900187975.1_protein.faa_NZ_FZPC01000020.1_3@PF00015_full_PFAM.421.615--5||RS_GCF_900188455.1_protein.faa_NZ_FZOL01000002.1_138@PF00015_full_PFAM.438.616--1||RS_GCF_900277125.1_protein.faa_NZ_OPYN01000232.1_49@PF00015_full_PFAM.437.616--1||RS_GCF_900277125.1_protein.faa_NZ_OPYN01000232.1_50@PF00015_full_PFAM.446.628--71||RS_GCF_900536025.1_protein.faa_NZ_UNOZ01000013.1_16@PF00015_full_PFAM.428.618--2||RS_GCF_900581005.1_protein.faa_NZ_UTCP01000150.1_202@PF00015_full_PFAM.430.616--8||RS_GCF_900581005.1_protein.faa_NZ_UTCP01000470.1_94@PF00015_full_PFAM.406.619--1||RS_GCF_900581005.1_protein.faa_NZ_UTCP01000559.1_13@PF00015_full_PFAM.422.619--1||RS_GCF_900601905.1_protein.faa_NZ_UWFA01000170.1_127@PF00015_full_PFAM.427.624--1||RS_GCF_900618535.1_protein.faa_NZ_UYJA01000005.1_295@PF00015_full_PFAM.425.617--1||RS_GCF_902497785.1_protein.faa_NZ_CABVHK010000020.1_95@PF00015_full_PFAM.422.618--1||RS_GCF_902497845.1_protein.faa_NZ_CABVIB010000049.1_5@PF00015_full_PFAM.421.620--1||RS_GCF_902506495.1_protein.faa_NZ_LR733264.1_592@PF00015_full_PFAM.445.619--4||RS_GCF_904063055.1_protein.faa_NZ_CAJFCN010000005.1_88@PF00015_full_PFAM.437.617--1||RS_GCF_904063055.1_protein.faa_NZ_CAJFCN010000010.1_155@PF00015_full_PFAM.441.620--1:scovhsp_avg=72.52976022566996:scovhsp_max=95.7:scovhsp_min=50.0:scovhsp_std=13.636380700711735:scovhsp_sum=51423.6:send_avg=153.56417489421722:send_max=200.0:send_min=64.0:send_std=26.084725329970226:send_sum=108877.0:sstart_avg=19.447108603667136:sstart_max=82.0:sstart_min=1.0:sstart_std=20.982952004427535:sstart_sum=13788.0],(((GB_GCA_017302255.1_protein.faa_JAFLDV010000004.1_27@PF00015_full_PFAM.83.369:0.260177[&&NHX:Type=GTDB:gtdb_class=c__Gammaproteobacteria:gtdb_domain=d__Bacteria:gtdb_family=f__Alteromonadaceae:gtdb_genus=g__Pararheinheimera:gtdb_order=o__Enterobacterales:gtdb_phylum=p__Proteobacteria:gtdb_species=s__Pararheinheimera sp017302255:heptad=MCP-40H:species=d__Bacteria_p__Proteobacteria_c__Gammaproteobacteria_o__Enterobacterales_f__Alteromonadaceae_g__Pararheinheimera_s__Pararheinheimera sp017302255],16874336-8b6d-41a7-97e5-c64712703abe_1@MCPsignal.311.365:0.12229[&&NHX:Sample=rhiztom3:Type=capture:capture_class=c__Syntrophia:capture_domain=d__Bacteria:capture_family=f__Smithellaceae:capture_genus=g__UBA8904:capture_order=o__Syntrophales:capture_phylum=p__Desulfobacterota:capture_species=s__UBA8904 sp012522275:heptad=MCP-40H])0.918:0.366744[&&NHX:Sample_counter=rhiztom3--1:Type_counter=GTDB--1||capture--1:capture_class_counter=c__Syntrophia--1:capture_domain_counter=d__Bacteria--1:capture_family_counter=f__Smithellaceae--1:capture_genus_counter=g__UBA8904--1:capture_order_counter=o__Syntrophales--1:capture_phylum_counter=p__Desulfobacterota--1:capture_species_counter=s__UBA8904 sp012522275--1:gtdb_class_counter=c__Gammaproteobacteria--1:gtdb_domain_counter=d__Bacteria--1:gtdb_family_counter=f__Alteromonadaceae--1:gtdb_genus_counter=g__Pararheinheimera--1:gtdb_order_counter=o__Enterobacterales--1:gtdb_phylum_counter=p__Proteobacteria--1:gtdb_species_counter=s__Pararheinheimera sp017302255--1:heptad_counter=MCP-40H--2:lbd_counter=:lca_tree=s__Pararheinheimera sp017302255:name=N254018:ref_name_counter=],(ba0d412f-ce71-484d-9e73-071294bad1a9_3@MCPsignal.175.213:5e-09[&&NHX:Sample=rhiztom3:Type=capture:capture_class=c__Gammaproteobacteria:capture_domain=d__Bacteria:capture_family=f__Rhodocyclaceae:capture_genus=g__Azonexus:capture_order=o__Burkholderiales:capture_phylum=p__Proteobacteria:capture_species=s__Azonexus sp008933675:heptad=MCP-40H],936d8465-0a0b-4b83-9001-13133917f2ce_4@MCPsignal.23.64:0.146821[&&NHX:Sample=rhiztom3:Type=capture:capture_class=c__Gammaproteobacteria:capture_domain=d__Bacteria:capture_family=f__Pseudomonadaceae:capture_genus=g__Pseudomonas_E:capture_order=o__Pseudomonadales:capture_phylum=p__Proteobacteria:capture_species=s__Pseudomonas_E sp003033885:heptad=MCP-40H])0:1e-08[&&NHX:Sample_counter=rhiztom3--2:Type_counter=capture--2:capture_class_counter=c__Gammaproteobacteria--2:capture_domain_counter=d__Bacteria--2:capture_family_counter=f__Pseudomonadaceae--1||f__Rhodocyclaceae--1:capture_genus_counter=g__Azonexus--1||g__Pseudomonas_E--1:capture_order_counter=o__Burkholderiales--1||o__Pseudomonadales--1:capture_phylum_counter=p__Proteobacteria--2:capture_species_counter=s__Azonexus sp008933675--1||s__Pseudomonas_E sp003033885--1:gtdb_class_counter=:gtdb_domain_counter=:gtdb_family_counter=:gtdb_genus_counter=:gtdb_order_counter=:gtdb_phylum_counter=:gtdb_species_counter=:heptad_counter=MCP-40H--2:lbd_counter=:name=N254021:ref_name_counter=])0.647:0.105293[&&NHX:Sample_counter=rhiztom3--3:Type_counter=GTDB--1||capture--3:capture_class_counter=c__Gammaproteobacteria--2||c__Syntrophia--1:capture_domain_counter=d__Bacteria--3:capture_family_counter=f__Pseudomonadaceae--1||f__Rhodocyclaceae--1||f__Smithellaceae--1:capture_genus_counter=g__Azonexus--1||g__Pseudomonas_E--1||g__UBA8904--1:capture_order_counter=o__Burkholderiales--1||o__Pseudomonadales--1||o__Syntrophales--1:capture_phylum_counter=p__Desulfobacterota--1||p__Proteobacteria--2:capture_species_counter=s__Azonexus sp008933675--1||s__Pseudomonas_E sp003033885--1||s__UBA8904 sp012522275--1:gtdb_class_counter=c__Gammaproteobacteria--1:gtdb_domain_counter=d__Bacteria--1:gtdb_family_counter=f__Alteromonadaceae--1:gtdb_genus_counter=g__Pararheinheimera--1:gtdb_order_counter=o__Enterobacterales--1:gtdb_phylum_counter=p__Proteobacteria--1:gtdb_species_counter=s__Pararheinheimera sp017302255--1:heptad_counter=MCP-40H--4:lbd_counter=:lca_tree=s__Pararheinheimera sp017302255:name=N254022:ref_name_counter=],RS_GCF_018860965.1_protein.faa_NZ_JAHKQF010000008.1_563@PF00015_full_PFAM.361.551:0.596255[&&NHX:Type=GTDB:gtdb_class=c__Gammaproteobacteria:gtdb_domain=d__Bacteria:gtdb_family=f__Alteromonadaceae:gtdb_genus=g__Alteromonas:gtdb_order=o__Enterobacterales:gtdb_phylum=p__Proteobacteria:gtdb_species=s__Alteromonas sp018860965:heptad=MCP-40H:species=d__Bacteria_p__Proteobacteria_c__Gammaproteobacteria_o__Enterobacterales_f__Alteromonadaceae_g__Alteromonas_s__Alteromonas sp018860965])0.893:0.120206[&&NHX:Sample_counter=rhiztom3--3:Type_counter=GTDB--2||capture--3:capture_class_counter=c__Gammaproteobacteria--2||c__Syntrophia--1:capture_domain_counter=d__Bacteria--3:capture_family_counter=f__Pseudomonadaceae--1||f__Rhodocyclaceae--1||f__Smithellaceae--1:capture_genus_counter=g__Azonexus--1||g__Pseudomonas_E--1||g__UBA8904--1:capture_order_counter=o__Burkholderiales--1||o__Pseudomonadales--1||o__Syntrophales--1:capture_phylum_counter=p__Desulfobacterota--1||p__Proteobacteria--2:capture_species_counter=s__Azonexus sp008933675--1||s__Pseudomonas_E sp003033885--1||s__UBA8904 sp012522275--1:gtdb_class_counter=c__Gammaproteobacteria--2:gtdb_domain_counter=d__Bacteria--2:gtdb_family_counter=f__Alteromonadaceae--2:gtdb_genus_counter=g__Alteromonas--1||g__Pararheinheimera--1:gtdb_order_counter=o__Enterobacterales--2:gtdb_phylum_counter=p__Proteobacteria--2:gtdb_species_counter=s__Alteromonas sp018860965--1||s__Pararheinheimera sp017302255--1:heptad_counter=MCP-40H--5:lbd_counter=:lca_tree=f__Alteromonadaceae:name=N254024:ref_name_counter=])0.891:0.051838[&&NHX:Sample_counter=rhizpot1--231||rhizpot2--56||rhizpot3--117||rhiztom1--287||rhiztom2--143||rhiztom3--657:Type_counter=GTDB--2023||capture--1491:besthit_avg=91.87997179125529:besthit_max=100.0:besthit_min=52.9:besthit_std=8.609311704300294:besthit_sum=65142.899999999994:bitscore_avg=206.32538787023978:bitscore_max=315.0:bitscore_min=74.3:bitscore_std=48.68458385185353:bitscore_sum=146284.7:capture_class_counter=c__AC1--1||c__Acidobacteriae--1||c__Actinomycetia--6||c__Alphaproteobacteria--58||c__Anaerolineae--14||c__Bacilli--9||c__Bacteroidia--1||c__Campylobacteria--2||c__Chloroflexia--38||c__Clostridia--3||c__Coriobacteriia--1||c__Deinococci--2||c__Desulfarculia--1||c__Desulfobaccia--1||c__Desulfobacteria--3||c__Desulfobulbia--3||c__Desulfovibrionia--28||c__Desulfuromonadia--23||c__Dormibacteria--7||c__Eremiobacteria--1||c__Gammaproteobacteria--1206||c__Gemmatimonadetes--5||c__Halobacteria--4||c__Holophagae--17||c__Ktedonobacteria--1||c__Leptospirae--1||c__Limnochordia--1||c__Limnocylindria--1||c__Myxococcia--12||c__Negativicutes--7||c__Nitrospiria--2||c__Phycisphaerae--1||c__Planctomycetia--3||c__SAR324--1||c__Spirochaetia--3||c__Syntrophia--1||c__Syntrophorhabdia--1||c__UBA4802--1||c__UBA9217--16||c__Verrucomicrobiae--3||c__Vicinamibacteria--1:capture_domain_counter=d__Archaea--4||d__Bacteria--1487:capture_family_counter=f__0-14-0-80-60-11--1||f__AK92--2||f__Acetobacteraceae--1||f__Aeromonadaceae--29||f__Alteromonadaceae--6||f__Anaerohalosphaeraceae--1||f__Aquaspirillaceae--3||f__Azospirillaceae--27||f__Bacillaceae_B--2||f__Baltobacteraceae--1||f__Beijerinckiaceae--3||f__Bryobacteraceae--1||f__Burkholderiaceae--27||f__CAIKXV01--1||f__CSP1-4--1||f__Caulobacteraceae--12||f__Celerinatantimonadaceae--2||f__Cellvibrionaceae--1||f__Chitinibacteraceae--4||f__Chloroflexaceae--2||f__Chromatiaceae--1||f__Chromobacteriaceae--5||f__Competibacteraceae--1||f__DSM-103792--1||f__DSM-18226--1||f__DTKN01--36||f__DTU010--1||f__Dendrosporobacteraceae--1||f__Desulfarculaceae--1||f__Desulfatirhabdiaceae--1||f__Desulfobulbaceae--3||f__Desulfococcaceae--2||f__Desulfomicrobiaceae--3||f__Desulfovibrionaceae--25||f__Devosiaceae--1||f__Domibacillaceae--2||f__Elsteraceae--1||f__Enterobacteriaceae--2||f__EnvOPS12--13||f__GWC2-71-9--4||f__Gallaecimonadaceae--1||f__Geobacteraceae--11||f__Haladaptataceae--1||f__Haloarculaceae--1||f__Haloferacaceae--1||f__Halomonadaceae--2||f__Helicobacteraceae--2||f__Holophagaceae--17||f__J111--1||f__JACRHJ01--16||f__JAFNAJ01--1||f__Kineococcaceae--3||f__Ktedonobacteraceae--1||f__Lachnospiraceae--1||f__Leptospiraceae--1||f__Longimicrobiaceae--1||f__Magnetospirillaceae--3||f__Marinicellaceae--1||f__Marinomonadaceae--1||f__Methylococcaceae--3||f__Methylomonadaceae--1||f__Methylophagaceae--1||f__Micromonosporaceae--3||f__Microscillaceae--1||f__Moraxellaceae--2||f__Myxococcaceae--12||f__Natrialbaceae--1||f__Nitrincolaceae--3||f__Nitrospiraceae--1||f__Oleiphilaceae--12||f__Opitutaceae--1||f__Oscillospiraceae--2||f__Paenibacillaceae--4||f__Porticoccaceae--1||f__Pseudomonadaceae--1065||f__Pseudopelobacteraceae--12||f__Rhizobiaceae--4||f__Rhodobacteraceae--1||f__Rhodocyclaceae--11||f__SCUR01--1||f__SG8-41--1||f__SXTU01--1||f__Selenomonadaceae--6||f__Shewanellaceae--4||f__Smithellaceae--1||f__Sphingomonadaceae--4||f__Syntrophorhabdaceae--1||f__Thermaceae--2||f__Thermoguttaceae--3||f__Thiohalomonadaceae--1||f__UBA12059--1||f__UBA1321--1||f__UBA2255--1||f__UBA2279--1||f__UBA5550--1||f__UBA8260--7||f__UBA8932--2||f__UXAT02--1||f__Vibrionaceae--8||f__Wenzhouxiangellaceae--2||f__XYD2-FULL-50-16--1||f__Xanthomonadaceae--1:capture_genus_counter=g__1109--1||g__20CM-2-65-7--4||g__Acinetobacter--2||g__Actinoplanes--3||g__Aeromonas--28||g__Agarivorans--2||g__Albitalea--1||g__Alteromonas--1||g__Amantichitinum--1||g__Aminidesulfovibrio--1||g__Aquitalea--1||g__Aureimonas--2||g__Azonexus--5||g__Azospirillum--27||g__BN140002--1||g__BRH-c0--1||g__Bacillus_AB--1||g__Bacillus_O--2||g__CADDYT01--1||g__CAHJWH01--8||g__CAIKXV01--1||g__CAIZEE01--1||g__CAJAWW01--1||g__Caulobacter--1||g__Cellvibrio--1||g__Chitiniphilus--2||g__Chitinolyticbacter--1||g__Chromobacterium--1||g__Colwellia--2||g__Colwellia_A--1||g__Corallococcus--11||g__Croceibacterium--1||g__DSQQ01--1||g__Delta-02--1||g__Dendrosporobacter--1||g__Desulfobulbus--1||g__Desulfomicrobium--3||g__Desulfovibrio--11||g__Devosia--1||g__Duganella--1||g__Dysosmobacter--2||g__Elarobacter--1||g__FEN-1350--1||g__Fen-1039--1||g__Gallaecimonas--1||g__Geobacter--7||g__Geomonas--4||g__Geothrix--16||g__Halomonas--2||g__Haloplanus--1||g__Halorussus--1||g__Halovenus--1||g__Halovivax--1||g__Helicobacter_D--1||g__Helicobacter_E--1||g__Herbaspirillum--5||g__Holophaga--1||g__Hyalangium--1||g__Ideonella--1||g__JAABRU01--2||g__JAAUUB01--1||g__JACAEO01--2||g__JACPFJ01--1||g__JACRDC01--1||g__JACRHJ01--16||g__JAEUJG01--2||g__JAEUQQ01--1||g__JAFAYN01--1||g__JAFGJK01--1||g__JAFGKG01--36||g__JAFGNN01--1||g__JAFGRD01--3||g__JAHJTV01--1||g__Janthinobacterium--1||g__Kineococcus--3||g__Komagataeibacter--1||g__Lacimicrobium--1||g__Leptospira--1||g__Magnetospirillum--1||g__Manganitrophus--1||g__Marinicella--1||g__Marinobacter--6||g__Marinobacter_A--6||g__Marinomonas--1||g__Megalodesulfovibrio--5||g__Meiothermus--2||g__Methylobacterium--2||g__Methylomagnum--1||g__Methylomarinum--1||g__Methylophaga--1||g__Methyloumidiphilus--2||g__Mixta--1||g__Nibricoccus--1||g__Nitrospira_D--1||g__OLB14--13||g__Oceanisphaera--1||g__Oryzomonas--9||g__Paenibacillus_C--1||g__Palsa-881--1||g__Pantoea--1||g__Pararheinheimera--1||g__Pelotalea--2||g__Permianibacter--1||g__Phaeospirillum--1||g__Phenylobacterium--2||g__Photobacterium--4||g__Pokkaliibacter--3||g__Pseudodesulfovibrio--5||g__Pseudogulbenkiania--1||g__Pseudomonas--51||g__Pseudomonas_A--5||g__Pseudomonas_B--8||g__Pseudomonas_D--6||g__Pseudomonas_E--988||g__Pseudomonas_F--3||g__Pseudomonas_M--2||g__Pseudomonas_R--2||g__Quinella--1||g__RAAP-1--1||g__RUG12461--1||g__RXIX01--1||g__Rhizobium--1||g__Rhodobacter--1||g__Rhodoferax--2||g__Rhodoferax_B--1||g__Rivicola--3||g__Rossellomorea--2||g__Rubrivivax--13||g__S0819--2||g__SSA4--1||g__STGJ01--2||g__SURF-52--1||g__SXTU01--1||g__SZUA-493--1||g__Saccharibacillus--3||g__Selenomonas_A--1||g__Selenomonas_B--4||g__Shewanella--4||g__Solidesulfovibrio--3||g__Sphingobium--1||g__Sphingomonas--2||g__Sulfopaludibacter--1||g__Sulfuritalea--2||g__Telmatospirillum--1||g__Thiomonas--1||g__Thiorhodovibrio--1||g__UBA10518--2||g__UBA1321--1||g__UBA2255--1||g__UBA2286--1||g__UBA5216--1||g__UBA8260--7||g__UBA8904--1||g__Undibacterium--1||g__VTOM01--1||g__Vibrio--4||g__Wenzhouxiangella--2||g__Xanthomonas_A--1||g__Zoogloea--3:capture_order_counter=o__4572-78--1||o__AC1--1||o__Acetobacterales--1||o__Actinomycetales--3||o__Anaerolineales--13||o__Azospirillales--27||o__Bacillales_B--5||o__Baltobacterales--1||o__Bryobacterales--1||o__Burkholderiales--52||o__Campylobacterales--2||o__Caulobacterales--12||o__Chloroflexales--2||o__Chromatiales--1||o__Competibacterales--1||o__Cytophagales--1||o__DSM-1736--1||o__DTKN01--36||o__DTU010--1||o__Deinococcales--2||o__Desulfarculales--1||o__Desulfobaccales--1||o__Desulfobacterales--3||o__Desulfobulbales--3||o__Desulfovibrionales--28||o__Elsterales--1||o__Enterobacterales--53||o__Gemmatimonadales--4||o__Geobacterales--23||o__Halobacteriales--4||o__Holophagales--17||o__JACRHJ01--16||o__Ktedonobacterales--1||o__Lachnospirales--1||o__Leptospirales--1||o__Limnocylindrales--1||o__Longimicrobiales--1||o__Methylacidiphilales--1||o__Methylococcales--4||o__Mycobacteriales--3||o__Myxococcales--12||o__Nitrococcales--2||o__Nitrosococcales--1||o__Nitrospirales--1||o__OPB41--1||o__Opitutales--1||o__Oscillospirales--2||o__Paenibacillales--4||o__Pedosphaerales--1||o__Pirellulales--3||o__Pseudomonadales--1087||o__Rhizobiales--8||o__Rhodobacterales--1||o__Rhodospirillales--4||o__SBBL01--1||o__Sedimentisphaerales--1||o__Selenomonadales--6||o__Sphingomonadales--4||o__Syntrophales--1||o__Syntrophorhabdales--1||o__Thiohalomonadales--1||o__Treponematales--3||o__UBA4802--1||o__UBA8260--7||o__Vicinamibacterales--1||o__XYD2-FULL-50-16--1||o__Xanthomonadales--4:capture_phylum_counter=p__Acidobacteriota--19||p__Actinobacteriota--7||p__Bacteroidota--1||p__Campylobacterota--2||p__Chloroflexota--54||p__Deinococcota--2||p__Desulfobacterota--32||p__Desulfobacterota_G--1||p__Desulfobacterota_I--28||p__Dormibacterota--7||p__Edwardsbacteria--1||p__Eremiobacterota--1||p__Firmicutes--9||p__Firmicutes_A--3||p__Firmicutes_C--7||p__Firmicutes_G--1||p__Gemmatimonadota--5||p__Halobacteriota--4||p__Myxococcota--12||p__Nitrospirota--18||p__Planctomycetota--4||p__Proteobacteria--1264||p__SAR324--1||p__Spirochaetota--5||p__Verrucomicrobiota--3:capture_species_counter=s__1109 sp012521465--1||s__20CM-2-65-7 sp003223395--4||s__Acinetobacter harbinensis--2||s__Actinoplanes cyaneus--1||s__Actinoplanes sp016464385--1||s__Actinoplanes xinjiangensis--1||s__Aeromonas diversa--1||s__Aeromonas fluvialis--2||s__Aeromonas hydrophila--17||s__Aeromonas lacus--1||s__Aeromonas sanarellii--1||s__Aeromonas simiae--5||s__Aeromonas veronii_A--1||s__Agarivorans sp005405585--2||s__Albitalea sp005882155--1||s__Alteromonas oceani--1||s__Amantichitinum sp001313065--1||s__Aminidesulfovibrio sp002382645--1||s__Aquitalea magnusonii_B--1||s__Aureimonas jatrophae--1||s__Aureimonas ureilytica--1||s__Azonexus fungiphilus--1||s__Azonexus sp002470165--2||s__Azonexus sp002840765--1||s__Azonexus sp008933675--1||s__Azospirillum agricola--1||s__Azospirillum halopraeferens--1||s__Azospirillum lipoferum--1||s__Azospirillum ramasamyi--1||s__Azospirillum rugosum--1||s__Azospirillum sp003116015--21||s__Azospirillum sp017356015--1||s__BN140002 sp008386575--1||s__BRH-c0 sp000961645--1||s__Bacillus_AB infantis--1||s__Bacillus_O sp014896555--2||s__CADDYT01 sp902810755--1||s__CAHJWH01 sp009765965--8||s__CAIKXV01 sp903873475--1||s__CAIZEE01 sp903931835--1||s__CAJAWW01 sp903946745--1||s__Caulobacter sp001556515--1||s__Cellvibrio sp002007605--1||s__Chitiniphilus shinanonensis--2||s__Chitinolyticbacter meiyuanensis--1||s__Chromobacterium sp001043555--1||s__Colwellia marinimaniae--2||s__Colwellia_A sp013215295--1||s__Corallococcus sp016458225--11||s__Croceibacterium sp001427865--1||s__DSQQ01 sp012032575--1||s__Delta-02 sp003506795--1||s__Dendrosporobacter quercicolus--1||s__Desulfobulbus propionicus--1||s__Desulfomicrobium macestii--3||s__Desulfovibrio intestinavium--2||s__Desulfovibrio sp000403945--8||s__Desulfovibrio sp009929215--1||s__Devosia limi--1||s__Duganella sp003416895--1||s__Dysosmobacter sp000403435--2||s__Elarobacter winogradskyi--1||s__FEN-1350 sp012517095--1||s__Fen-1039 sp003158875--1||s__Gallaecimonas pentaromativorans--1||s__Geobacter anodireducens--7||s__Geomonas silvestris--1||s__Geomonas sp003499925--1||s__Geomonas sp018986915--2||s__Geothrix sp013390615--4||s__Geothrix sp016721195--1||s__Geothrix sp017859995--10||s__Geothrix sp903839205--1||s__Halomonas lutescens--1||s__Halomonas olivaria--1||s__Haloplanus salinus--1||s__Halorussus sp004765795--1||s__Halovenus sp009831575--1||s__Halovivax sp007119345--1||s__Helicobacter_D rodentium--1||s__Helicobacter_E vulpis--1||s__Herbaspirillum seropedicae--5||s__Holophaga sp002319925--1||s__Hyalangium minutum--1||s__Ideonella sp017302485--1||s__JAABRU01 sp011390755--2||s__JAAUUB01 sp012031215--1||s__JACAEO01 sp013388805--2||s__JACPFJ01 sp015688915--1||s__JACRDC01 sp016218705--1||s__JACRHJ01 sp016212105--16||s__JAEUJG01 sp016794765--2||s__JAEUQQ01 sp016789685--1||s__JAFAYN01 sp019240375--1||s__JAFGJK01 sp016929135--1||s__JAFGKG01 sp016928715--36||s__JAFGNN01 sp016926955--1||s__JAFGRD01 sp016935315--3||s__JAHJTV01 sp018829445--1||s__Janthinobacterium sp002869965--1||s__Kineococcus rubinsiae--3||s__Komagataeibacter kakiaceti--1||s__Lacimicrobium alkaliphilum--1||s__Leptospira yasudae--1||s__Magnetospirillum sp002435715--1||s__Manganitrophus noduliformans--1||s__Marinicella pacifica--1||s__Marinobacter gudaonensis--1||s__Marinobacter maroccanus--4||s__Marinobacter santoriniensis--1||s__Marinobacter_A bohaiensis--6||s__Marinomonas sp012584435--1||s__Megalodesulfovibrio gigas--5||s__Meiothermus ruber--1||s__Meiothermus taiwanensis--1||s__Methylobacterium frigidaeris--1||s__Methylobacterium sp900112625--1||s__Methylomagnum ishizawai--1||s__Methylomarinum vadi--1||s__Methylophaga nitratireducenticrescens--1||s__Methyloumidiphilus sp903911305--2||s__Mixta calida--1||s__Nibricoccus aquaticus--1||s__Nitrospira_D lenta--1||s__OLB14 sp016709305--13||s__Oceanisphaera marina--1||s__Oryzomonas sp008330225--9||s__Paenibacillus_C sp002741035--1||s__Palsa-881 sp018241335--1||s__Pantoea ananatis--1||s__Pararheinheimera riviphila--1||s__Pelotalea sp012556225--2||s__Permianibacter fluminis--1||s__Phaeospirillum sp903853455--1||s__Phenylobacterium sp001557235--2||s__Photobacterium halotolerans_A--4||s__Pokkaliibacter plantistimulans--3||s__Pseudodesulfovibrio brasiliensis--1||s__Pseudodesulfovibrio hydrargyri--1||s__Pseudodesulfovibrio sp012516435--3||s__Pseudogulbenkiania ferrooxidans_A--1||s__Pseudomonas citronellolis--36||s__Pseudomonas delhiensis--2||s__Pseudomonas knackmussii--4||s__Pseudomonas nitroreducens_A--3||s__Pseudomonas nitroreducens_B--2||s__Pseudomonas panipatensis--1||s__Pseudomonas sp000349845--1||s__Pseudomonas sp000955805--2||s__Pseudomonas_A sp004331835--1||s__Pseudomonas_A stutzeri_A--1||s__Pseudomonas_A stutzeri_AN--1||s__Pseudomonas_A stutzeri_E--1||s__Pseudomonas_A stutzeri_P--1||s__Pseudomonas_B oryzihabitans--1||s__Pseudomonas_B oryzihabitans_E--5||s__Pseudomonas_B psychrotolerans_B--1||s__Pseudomonas_B psychrotolerans_C--1||s__Pseudomonas_D oceani--3||s__Pseudomonas_D pertucinogena--1||s__Pseudomonas_D salegens--1||s__Pseudomonas_D sp007692485--1||s__Pseudomonas_E alcaligenes_A--3||s__Pseudomonas_E alkylphenolica_B--1||s__Pseudomonas_E anatoliensis--2||s__Pseudomonas_E anguilliseptica--12||s__Pseudomonas_E arsenicoxydans--1||s__Pseudomonas_E asiatica--224||s__Pseudomonas_E atacamensis--16||s__Pseudomonas_E baltica--5||s__Pseudomonas_E bijieensis--2||s__Pseudomonas_E brassicacearum--4||s__Pseudomonas_E bubulae--1||s__Pseudomonas_E capeferrum--6||s__Pseudomonas_E cedrina--1||s__Pseudomonas_E chengduensis--1||s__Pseudomonas_E composti--1||s__Pseudomonas_E composti_A--1||s__Pseudomonas_E entomophila_B--1||s__Pseudomonas_E eucalypticola--1||s__Pseudomonas_E fluorescens_BE--1||s__Pseudomonas_E fluorescens_BN--1||s__Pseudomonas_E fluorescens_BV--1||s__Pseudomonas_E fluorescens_G--1||s__Pseudomonas_E fluorescens_S--3||s__Pseudomonas_E fluorescens_W--1||s__Pseudomonas_E fluvialis--1||s__Pseudomonas_E frederiksbergensis--5||s__Pseudomonas_E frederiksbergensis_A--29||s__Pseudomonas_E fulgida--1||s__Pseudomonas_E fuscovaginae_A--2||s__Pseudomonas_E glycinae--1||s__Pseudomonas_E granadensis--1||s__Pseudomonas_E guariconensis--15||s__Pseudomonas_E helmanticensis--4||s__Pseudomonas_E huaxiensis--1||s__Pseudomonas_E hunanensis--145||s__Pseudomonas_E inefficax--6||s__Pseudomonas_E iridis--1||s__Pseudomonas_E japonica_A--1||s__Pseudomonas_E juntendi--1||s__Pseudomonas_E khazarica--3||s__Pseudomonas_E kilonensis--7||s__Pseudomonas_E koreensis_B--9||s__Pseudomonas_E koreensis_C--14||s__Pseudomonas_E lactis--12||s__Pseudomonas_E leptonychotis--10||s__Pseudomonas_E lutea--1||s__Pseudomonas_E moraviensis_A--24||s__Pseudomonas_E neuropathica--4||s__Pseudomonas_E orientalis_A--1||s__Pseudomonas_E ovata--8||s__Pseudomonas_E paracarnis--5||s__Pseudomonas_E parafulva_B--1||s__Pseudomonas_E pisciculturae--1||s__Pseudomonas_E protegens_B--1||s__Pseudomonas_E pudica--2||s__Pseudomonas_E putida--48||s__Pseudomonas_E putida_E--20||s__Pseudomonas_E putida_G--1||s__Pseudomonas_E putida_K--48||s__Pseudomonas_E putida_P--1||s__Pseudomonas_E putida_R--2||s__Pseudomonas_E putida_T--4||s__Pseudomonas_E qingdaonensis--9||s__Pseudomonas_E rhodesiae--3||s__Pseudomonas_E seleniipraecipitans--2||s__Pseudomonas_E silesiensis--2||s__Pseudomonas_E soli--8||s__Pseudomonas_E sp000282195--2||s__Pseudomonas_E sp000282495--1||s__Pseudomonas_E sp000418555--1||s__Pseudomonas_E sp000512695--1||s__Pseudomonas_E sp000761545--2||s__Pseudomonas_E sp000801235--1||s__Pseudomonas_E sp000829415--1||s__Pseudomonas_E sp001297015--4||s__Pseudomonas_E sp001642705--1||s__Pseudomonas_E sp001945395--2||s__Pseudomonas_E sp002112885--1||s__Pseudomonas_E sp002386445--1||s__Pseudomonas_E sp002419965--1||s__Pseudomonas_E sp002439135--1||s__Pseudomonas_E sp002483005--1||s__Pseudomonas_E sp002836515--4||s__Pseudomonas_E sp002840155--1||s__Pseudomonas_E sp002843585--18||s__Pseudomonas_E sp002980155--4||s__Pseudomonas_E sp003033885--61||s__Pseudomonas_E sp003253735--1||s__Pseudomonas_E sp003696305--1||s__Pseudomonas_E sp004353925--1||s__Pseudomonas_E sp004803755--1||s__Pseudomonas_E sp007993865--1||s__Pseudomonas_E sp009799925--1||s__Pseudomonas_E sp009861525--1||s__Pseudomonas_E sp009908285--1||s__Pseudomonas_E sp009932725--1||s__Pseudomonas_E sp011369485--1||s__Pseudomonas_E sp011752525--1||s__Pseudomonas_E sp013385985--1||s__Pseudomonas_E sp014268655--8||s__Pseudomonas_E sp014268745--30||s__Pseudomonas_E sp016518545--1||s__Pseudomonas_E sp016865545--4||s__Pseudomonas_E sp018325905--2||s__Pseudomonas_E sp018827205--2||s__Pseudomonas_E sp019139675--1||s__Pseudomonas_E sp019139835--1||s__Pseudomonas_E sp019145475--1||s__Pseudomonas_E sp900187445--4||s__Pseudomonas_E sp900187455--1||s__Pseudomonas_E sp900475325--3||s__Pseudomonas_E sp900581005--9||s__Pseudomonas_E sp900590755--1||s__Pseudomonas_E sp900596015--1||s__Pseudomonas_E sp902506495--14||s__Pseudomonas_E sp904067045--1||s__Pseudomonas_E straminea--2||s__Pseudomonas_E syringae_E--3||s__Pseudomonas_E syringae_F--1||s__Pseudomonas_E thivervalensis--14||s__Pseudomonas_E veronii--4||s__Pseudomonas_E viridiflava_C--2||s__Pseudomonas_E weihenstephanensis--1||s__Pseudomonas_F furukawaii--1||s__Pseudomonas_F resinovorans_A--1||s__Pseudomonas_F sp000949385--1||s__Pseudomonas_M indica--2||s__Pseudomonas_R azotifigens_A--2||s__Quinella sp017614505--1||s__RAAP-1 sp016219185--1||s__RUG12461 sp902779355--1||s__RXIX01 sp003989075--1||s__Rhizobium sp014195325--1||s__Rhodobacter capsulatus_C--1||s__Rhodoferax sp903873485--2||s__Rhodoferax_B koreense--1||s__Rivicola sp002002905--3||s__Rossellomorea sp006715245--2||s__Rubrivivax sp016790435--13||s__S0819 sp009295635--2||s__SSA4 sp016712375--1||s__STGJ01 sp010435965--2||s__SURF-52 sp003599195--1||s__SXTU01 sp009922615--1||s__SZUA-493 sp003251535--1||s__Saccharibacillus alkalitolerans--3||s__Selenomonas_A ruminantium_N--1||s__Selenomonas_B sp017635515--4||s__Shewanella amazonensis--1||s__Shewanella carassii--1||s__Shewanella japonica--1||s__Shewanella sp017354945--1||s__Solidesulfovibrio aerotolerans--2||s__Solidesulfovibrio magneticus_A--1||s__Sphingobium subterraneum--1||s__Sphingomonas naasensis--1||s__Sphingomonas sp001557215--1||s__Sulfopaludibacter sp900290315--1||s__Sulfuritalea sp903933395--2||s__Telmatospirillum sp015654615--1||s__Thiomonas sp000377645--1||s__Thiorhodovibrio sp000228725--1||s__UBA10518 sp011372855--2||s__UBA1321 sp002306945--1||s__UBA2255 sp002347565--1||s__UBA2286 sp002841355--1||s__UBA5216 sp900299145--1||s__UBA8260 sp003134115--7||s__UBA8904 sp012522275--1||s__Undibacterium sp009937955--1||s__VTOM01 sp009765365--1||s__Vibrio metoecus_B--1||s__Vibrio ostreicida--1||s__Vibrio sinaloensis_B--1||s__Vibrio sonorensis--1||s__Wenzhouxiangella sp003565625--2||s__Xanthomonas_A translucens--1||s__Zoogloea sp009026175--1||s__Zoogloea sp017309145--1||s__Zoogloea sp018241685--1:evalue_avg=2.6097860236848227e-22:evalue_max=1.52e-19:evalue_min=1.49e-110:evalue_std=5.759338810179825e-21:evalue_sum=1.8503382907925392e-19:gapopen_avg=0.24823695345557123:gapopen_max=5.0:gapopen_min=0.0:gapopen_std=0.6469291827569459:gapopen_sum=176.0:gtdb_class_counter=c__Actinomycetia--1||c__Alphaproteobacteria--1||c__Clostridia--2||c__Dehalococcoidia--1||c__Desulfovibrionia--1||c__Eremiobacteria--1||c__Gammaproteobacteria--2014||c__Gemmatimonadetes--1||c__Spirochaetia--1:gtdb_domain_counter=d__Bacteria--2023:gtdb_family_counter=f__Aeromonadaceae--4||f__Alteromonadaceae--32||f__Aquaspirillaceae--1||f__Baltobacteraceae--1||f__Burkholderiaceae--3||f__Celerinatantimonadaceae--3||f__Cellulosilyticaceae--1||f__Cellvibrionaceae--4||f__Desulfovibrionaceae--1||f__Ferrovaceae--1||f__GCA-2722455--1||f__Ga0077536--1||f__Gallaecimonadaceae--3||f__Gemmatimonadaceae--1||f__Halomonadaceae--3||f__JAHRWD01--2||f__Kangiellaceae--1||f__Lachnospiraceae--1||f__Marinomonadaceae--12||f__Methylophagaceae--1||f__Micrococcaceae--1||f__Moritellaceae--1||f__Nitrincolaceae--4||f__Oleiphilaceae--4||f__Porticoccaceae--1||f__Pseudomonadaceae--1681||f__Psychromonadaceae--6||f__Shewanellaceae--25||f__Sphingomonadaceae--1||f__Thiohalomonadaceae--4||f__Treponemataceae--1||f__UBA6186--1||f__Vibrionaceae--216:gtdb_genus_counter=g__Agarivorans--2||g__Aliivibrio--10||g__Alteromonas--1||g__Arthrobacter_D--1||g__CAIVHB01--1||g__CGMCC-1-18722--2||g__Celerinatantimonas--1||g__Colwellia--9||g__Colwellia_A--1||g__Enterovibrio--14||g__Ferrimonas--1||g__GCA-002733105--1||g__GCA-2401725--3||g__GCA-2722455--1||g__Gallaecimonas--3||g__Gemmatimonas--1||g__Glaciecola--1||g__JAAYSX01--1||g__JABJGS01--1||g__JACQWY01--1||g__JAGPUQ01--1||g__JAHRWD01--2||g__JCM-19050--1||g__Kangiella--1||g__Litorilituus--2||g__Marinobacter--3||g__Marinobacter_A--1||g__Marinobacterium--3||g__Marinomonas--12||g__Marinospirillum--1||g__Microvirgula--1||g__Moritella--1||g__Pararheinheimera--2||g__Photobacterium--40||g__Pigmentiphaga--3||g__Pokkaliibacter--1||g__Pseudoalteromonas--1||g__Pseudomaricurvus--3||g__Pseudomonas--54||g__Pseudomonas_A--52||g__Pseudomonas_B--39||g__Pseudomonas_D--7||g__Pseudomonas_E--1489||g__Pseudomonas_F--11||g__Pseudomonas_H--6||g__Pseudomonas_N--2||g__Pseudomonas_O--3||g__Pseudomonas_P--1||g__Pseudomonas_Q--8||g__Pseudomonas_R--8||g__Pseudospirillum--1||g__Psychromonas--6||g__SLDE01--1||g__SZUA-493--1||g__Shewanella--24||g__Sphingobium--1||g__Sulfurivermis--2||g__Terasakiispira--1||g__Thalassomonas--3||g__Thalassotalea--6||g__Thalassotalea_B--2||g__Thalassotalea_C--1||g__Thaumasiovibrio--2||g__Treponema_D--1||g__UBA3282--1||g__UBA5868--1||g__UBA6814--1||g__VJOY01--1||g__Velthaea--1||g__Vibrio--149||g__Zobellella--1||g__Zobellella_C--1:gtdb_order_counter=o__Actinomycetales--1||o__Baltobacterales--1||o__Burkholderiales--5||o__Desulfovibrionales--1||o__Enterobacterales--291||o__Ga0077536--1||o__Gemmatimonadales--1||o__Lachnospirales--2||o__Nitrosococcales--1||o__Pseudomonadales--1711||o__SAR202--1||o__Sphingomonadales--1||o__Thiohalomonadales--4||o__Treponematales--1||o__UBA6186--1:gtdb_phylum_counter=p__Actinobacteriota--1||p__Chloroflexota--1||p__Desulfobacterota_I--1||p__Eremiobacterota--1||p__Firmicutes_A--2||p__Gemmatimonadota--1||p__Proteobacteria--2015||p__Spirochaetota--1:gtdb_species_counter=s__Agarivorans albus--1||s__Agarivorans sp900537085--1||s__Aliivibrio finisterrensis--1||s__Aliivibrio fischeri--1||s__Aliivibrio fischeri_A--1||s__Aliivibrio salmonicida_A--1||s__Aliivibrio sifiae--1||s__Aliivibrio sifiae_A--1||s__Aliivibrio sp001690985--1||s__Aliivibrio sp900312675--1||s__Aliivibrio wodanis--2||s__Alteromonas sp018860965--1||s__Arthrobacter_D sp003602285--1||s__CAIVHB01 sp903893215--1||s__CGMCC-1-18722 sp016746085--2||s__Celerinatantimonas diazotrophica--1||s__Colwellia marinimaniae--1||s__Colwellia psychrerythraea_B--1||s__Colwellia sp001440345--1||s__Colwellia sp002162675--1||s__Colwellia sp003545415--1||s__Colwellia sp013214175--1||s__Colwellia sp016765685--1||s__Colwellia sp018860755--1||s__Colwellia sp018860915--1||s__Colwellia_A sp013215655--1||s__Enterovibrio baiacu--1||s__Enterovibrio calviensis--1||s__Enterovibrio celer--1||s__Enterovibrio coralii--1||s__Enterovibrio hollisae--1||s__Enterovibrio indicus--1||s__Enterovibrio marinus--1||s__Enterovibrio nigricans--1||s__Enterovibrio norvegicus--1||s__Enterovibrio norvegicus_A--1||s__Enterovibrio pacificus--1||s__Enterovibrio sedimenti--1||s__Enterovibrio sp001310415--1||s__Enterovibrio sp004116385--1||s__Ferrimonas balearica--1||s__GCA-002733105 sp014859375--1||s__GCA-2401725 sp015487235--1||s__GCA-2401725 sp015491935--1||s__GCA-2401725 sp016765535--1||s__GCA-2722455 sp002722455--1||s__Gallaecimonas mangrovi--1||s__Gallaecimonas pentaromativorans--1||s__Gallaecimonas xiamenensis--1||s__Gemmatimonas sp016741895--1||s__Glaciecola sp003203515--1||s__JAAYSX01 sp012518255--1||s__JABJGS01 sp018703155--1||s__JACQWY01 sp016209015--1||s__JAGPUQ01 sp016191205--1||s__JAHRWD01 sp016763075--1||s__JAHRWD01 sp019090315--1||s__JCM-19050 sp001310455--1||s__Kangiella sp013372875--1||s__Litorilituus sediminis--1||s__Litorilituus sp003545765--1||s__Marinobacter antarcticus_A--1||s__Marinobacter gudaonensis--1||s__Marinobacter sp008370345--1||s__Marinobacter_A bohaiensis--1||s__Marinobacterium lutimaris--2||s__Marinobacterium mangrovicola--1||s__Marinomonas alcarazii--2||s__Marinomonas arctica--1||s__Marinomonas foliarum--1||s__Marinomonas gallaica--1||s__Marinomonas polaris--1||s__Marinomonas shanghaiensis--1||s__Marinomonas sp000017285--1||s__Marinomonas sp013373235--1||s__Marinomonas sp018336955--1||s__Marinomonas spartinae--1||s__Marinomonas spartinae_A--1||s__Marinospirillum sp007119985--1||s__Microvirgula aerodenitrificans--1||s__Moritella sp002836355--1||s__Pararheinheimera sp003482455--1||s__Pararheinheimera sp017302255--1||s__Photobacterium alginatilyticum--2||s__Photobacterium angustum--1||s__Photobacterium aphoticum--1||s__Photobacterium aquae--1||s__Photobacterium aquimaris--1||s__Photobacterium carnosum--1||s__Photobacterium chitinilyticum--1||s__Photobacterium damselae--1||s__Photobacterium frigidiphilum--1||s__Photobacterium gaetbulicola--2||s__Photobacterium ganghwense--1||s__Photobacterium halotolerans--1||s__Photobacterium halotolerans_A--1||s__Photobacterium iliopiscarium--1||s__Photobacterium indicum--1||s__Photobacterium jeanii--1||s__Photobacterium kishitanii--1||s__Photobacterium leiognathi--1||s__Photobacterium lipolyticum--1||s__Photobacterium lucens--1||s__Photobacterium lutimaris--1||s__Photobacterium malacitanum--1||s__Photobacterium marinum--1||s__Photobacterium phosphoreum--1||s__Photobacterium piscicola--1||s__Photobacterium profundum--1||s__Photobacterium profundum_A--1||s__Photobacterium proteolyticum--1||s__Photobacterium rosenbergii--1||s__Photobacterium sanctipauli--1||s__Photobacterium sanguinicancri--1||s__Photobacterium sp000153325--1||s__Photobacterium sp003026105--1||s__Photobacterium sp003614885--1||s__Photobacterium sp014841115--1||s__Photobacterium sp018199995--1||s__Photobacterium swingsii--1||s__Photobacterium toruni--1||s__Pigmentiphaga aceris--3||s__Pokkaliibacter plantistimulans--1||s__Pseudoalteromonas prydzensis--1||s__Pseudomaricurvus alkylphenolicus--1||s__Pseudomaricurvus sp002707785--1||s__Pseudomaricurvus sp018863235--1||s__Pseudomonas aeruginosa--1||s__Pseudomonas aeruginosa_A--1||s__Pseudomonas citronellolis--4||s__Pseudomonas delhiensis--4||s__Pseudomonas jinjuensis--2||s__Pseudomonas knackmussii--2||s__Pseudomonas nicosulfuronedens--3||s__Pseudomonas nitritireducens_A--3||s__Pseudomonas nitroreducens--3||s__Pseudomonas nitroreducens_A--3||s__Pseudomonas nitroreducens_B--3||s__Pseudomonas panipatensis--3||s__Pseudomonas sp000349845--2||s__Pseudomonas sp000955805--3||s__Pseudomonas sp002079985--3||s__Pseudomonas sp002796985--3||s__Pseudomonas sp009189165--2||s__Pseudomonas sp014852585--3||s__Pseudomonas sp016919445--3||s__Pseudomonas sp017491605--2||s__Pseudomonas sp017589465--1||s__Pseudomonas_A chloritidismutans--1||s__Pseudomonas_A kunmingensis--1||s__Pseudomonas_A kunmingensis_A--1||s__Pseudomonas_A lopnurensis--2||s__Pseudomonas_A nitrititolerans--2||s__Pseudomonas_A saudiphocaensis--3||s__Pseudomonas_A songnenensis--1||s__Pseudomonas_A sp000765155--1||s__Pseudomonas_A sp002692525--1||s__Pseudomonas_A sp003205815--1||s__Pseudomonas_A sp003325755--1||s__Pseudomonas_A sp003488145--1||s__Pseudomonas_A sp004010935--1||s__Pseudomonas_A sp004331835--2||s__Pseudomonas_A sp007713455--1||s__Pseudomonas_A sp013620795--1||s__Pseudomonas_A stutzeri--2||s__Pseudomonas_A stutzeri_A--1||s__Pseudomonas_A stutzeri_AA--1||s__Pseudomonas_A stutzeri_AC--1||s__Pseudomonas_A stutzeri_AD--1||s__Pseudomonas_A stutzeri_AE--1||s__Pseudomonas_A stutzeri_AH--1||s__Pseudomonas_A stutzeri_AI--2||s__Pseudomonas_A stutzeri_AK--1||s__Pseudomonas_A stutzeri_AL--1||s__Pseudomonas_A stutzeri_AM--1||s__Pseudomonas_A stutzeri_AN--2||s__Pseudomonas_A stutzeri_B--1||s__Pseudomonas_A stutzeri_D--1||s__Pseudomonas_A stutzeri_E--1||s__Pseudomonas_A stutzeri_G--2||s__Pseudomonas_A stutzeri_N--1||s__Pseudomonas_A stutzeri_Q--3||s__Pseudomonas_A stutzeri_R--1||s__Pseudomonas_A stutzeri_S--2||s__Pseudomonas_A stutzeri_T--1||s__Pseudomonas_A stutzeri_U--1||s__Pseudomonas_A xanthomarina_A--1||s__Pseudomonas_A zhaodongensis--1||s__Pseudomonas_B asuensis--2||s__Pseudomonas_B duriflava--2||s__Pseudomonas_B luteola--1||s__Pseudomonas_B oryzihabitans--4||s__Pseudomonas_B oryzihabitans_B--5||s__Pseudomonas_B oryzihabitans_D--6||s__Pseudomonas_B oryzihabitans_E--2||s__Pseudomonas_B psychrotolerans_B--5||s__Pseudomonas_B psychrotolerans_C--4||s__Pseudomonas_B rhizoryzae--4||s__Pseudomonas_B sp001512295--4||s__Pseudomonas_D bauzanensis--1||s__Pseudomonas_D excrementavium--1||s__Pseudomonas_D litoralis--1||s__Pseudomonas_D saudimassiliensis--1||s__Pseudomonas_D sp002979975--2||s__Pseudomonas_D xiamenensis--1||s__Pseudomonas_E abietaniphila--3||s__Pseudomonas_E agarici--3||s__Pseudomonas_E alcaligenes--1||s__Pseudomonas_E alcaligenes_C--2||s__Pseudomonas_E alcaliphila--2||s__Pseudomonas_E alcaliphila_B--1||s__Pseudomonas_E alkylphenolica--3||s__Pseudomonas_E alkylphenolica_A--5||s__Pseudomonas_E alkylphenolica_B--5||s__Pseudomonas_E allokribbensis--1||s__Pseudomonas_E amygdali--7||s__Pseudomonas_E anatoliensis--1||s__Pseudomonas_E antarctica--3||s__Pseudomonas_E antarctica_A--3||s__Pseudomonas_E argentinensis--2||s__Pseudomonas_E argentinensis_B--2||s__Pseudomonas_E arsenicoxydans--1||s__Pseudomonas_E arsenicoxydans_A--1||s__Pseudomonas_E asiatica--3||s__Pseudomonas_E asplenii--3||s__Pseudomonas_E asplenii_A--4||s__Pseudomonas_E asturiensis--6||s__Pseudomonas_E atacamensis--1||s__Pseudomonas_E avellanae--6||s__Pseudomonas_E azotoformans--3||s__Pseudomonas_E azotoformans_A--3||s__Pseudomonas_E azotoformans_B--3||s__Pseudomonas_E baetica--1||s__Pseudomonas_E baltica--3||s__Pseudomonas_E batumici--5||s__Pseudomonas_E bijieensis--4||s__Pseudomonas_E bohemica--3||s__Pseudomonas_E brassicacearum--5||s__Pseudomonas_E brassicacearum_A--5||s__Pseudomonas_E brassicacearum_D--1||s__Pseudomonas_E brassicacearum_E--1||s__Pseudomonas_E brassicae--6||s__Pseudomonas_E brenneri--3||s__Pseudomonas_E bubulae--3||s__Pseudomonas_E canadensis--2||s__Pseudomonas_E cannabina--7||s__Pseudomonas_E capeferrum--3||s__Pseudomonas_E capeferrum_A--3||s__Pseudomonas_E capsici--6||s__Pseudomonas_E carbonaria--1||s__Pseudomonas_E caricapapayae--9||s__Pseudomonas_E caspiana--7||s__Pseudomonas_E cedrina--3||s__Pseudomonas_E cerasi--6||s__Pseudomonas_E chengduensis--1||s__Pseudomonas_E chengduensis_A--1||s__Pseudomonas_E chlororaphis--1||s__Pseudomonas_E chlororaphis_D--1||s__Pseudomonas_E chlororaphis_E--1||s__Pseudomonas_E chlororaphis_F--1||s__Pseudomonas_E chlororaphis_G--3||s__Pseudomonas_E cichorii--6||s__Pseudomonas_E cichorii_B--6||s__Pseudomonas_E cichorii_C--7||s__Pseudomonas_E cichorii_D--7||s__Pseudomonas_E coleopterorum--3||s__Pseudomonas_E composti--1||s__Pseudomonas_E composti_A--1||s__Pseudomonas_E congelans--7||s__Pseudomonas_E corrugata--1||s__Pseudomonas_E costantinii--7||s__Pseudomonas_E cremoricolorata--2||s__Pseudomonas_E cremoricolorata_A--2||s__Pseudomonas_E cremoris--3||s__Pseudomonas_E crudilactis--1||s__Pseudomonas_E cuatrocienegasensis--2||s__Pseudomonas_E cyclaminis--3||s__Pseudomonas_E daroniae--1||s__Pseudomonas_E deceptionensis--2||s__Pseudomonas_E donghuensis--2||s__Pseudomonas_E dryadis--2||s__Pseudomonas_E edaphica--3||s__Pseudomonas_E endophytica--2||s__Pseudomonas_E entomophila--3||s__Pseudomonas_E entomophila_A--1||s__Pseudomonas_E entomophila_B--1||s__Pseudomonas_E entomophila_C--3||s__Pseudomonas_E eucalypticola--2||s__Pseudomonas_E extremaustralis--3||s__Pseudomonas_E extremorientalis--3||s__Pseudomonas_E fildesensis--3||s__Pseudomonas_E flavescens--3||s__Pseudomonas_E floridensis--6||s__Pseudomonas_E fluorescens--3||s__Pseudomonas_E fluorescens_A--1||s__Pseudomonas_E fluorescens_AA--2||s__Pseudomonas_E fluorescens_AJ--3||s__Pseudomonas_E fluorescens_AM--3||s__Pseudomonas_E fluorescens_AN--4||s__Pseudomonas_E fluorescens_AO--1||s__Pseudomonas_E fluorescens_AP--2||s__Pseudomonas_E fluorescens_AQ--2||s__Pseudomonas_E fluorescens_B--1||s__Pseudomonas_E fluorescens_BA--3||s__Pseudomonas_E fluorescens_BB--3||s__Pseudomonas_E fluorescens_BC--1||s__Pseudomonas_E fluorescens_BD--1||s__Pseudomonas_E fluorescens_BE--1||s__Pseudomonas_E fluorescens_BF--1||s__Pseudomonas_E fluorescens_BG--1||s__Pseudomonas_E fluorescens_BH--1||s__Pseudomonas_E fluorescens_BI--1||s__Pseudomonas_E fluorescens_BJ--1||s__Pseudomonas_E fluorescens_BM--1||s__Pseudomonas_E fluorescens_BN--1||s__Pseudomonas_E fluorescens_BO--1||s__Pseudomonas_E fluorescens_BP--1||s__Pseudomonas_E fluorescens_BQ--1||s__Pseudomonas_E fluorescens_BR--3||s__Pseudomonas_E fluorescens_BS--2||s__Pseudomonas_E fluorescens_BT--1||s__Pseudomonas_E fluorescens_BU--1||s__Pseudomonas_E fluorescens_BV--3||s__Pseudomonas_E fluorescens_BW--1||s__Pseudomonas_E fluorescens_BX--3||s__Pseudomonas_E fluorescens_BY--3||s__Pseudomonas_E fluorescens_C--3||s__Pseudomonas_E fluorescens_E--1||s__Pseudomonas_E fluorescens_G--1||s__Pseudomonas_E fluorescens_H--1||s__Pseudomonas_E fluorescens_K--1||s__Pseudomonas_E fluorescens_M--1||s__Pseudomonas_E fluorescens_O--1||s__Pseudomonas_E fluorescens_Q--5||s__Pseudomonas_E fluorescens_S--4||s__Pseudomonas_E fluorescens_T--3||s__Pseudomonas_E fluorescens_W--1||s__Pseudomonas_E fluorescens_X--2||s__Pseudomonas_E foliumensis--6||s__Pseudomonas_E fragi--2||s__Pseudomonas_E fragi_D--2||s__Pseudomonas_E frederiksbergensis--1||s__Pseudomonas_E frederiksbergensis_A--3||s__Pseudomonas_E frederiksbergensis_B--1||s__Pseudomonas_E frederiksbergensis_D--2||s__Pseudomonas_E frederiksbergensis_F--1||s__Pseudomonas_E frederiksbergensis_G--1||s__Pseudomonas_E frederiksbergensis_H--2||s__Pseudomonas_E frederiksbergensis_I--1||s__Pseudomonas_E fulgida--2||s__Pseudomonas_E fulva--3||s__Pseudomonas_E fulva_A--2||s__Pseudomonas_E fulva_B--3||s__Pseudomonas_E fulva_C--1||s__Pseudomonas_E fuscovaginae_A--3||s__Pseudomonas_E fuscovaginae_B--2||s__Pseudomonas_E gessardii--3||s__Pseudomonas_E gingeri_A--3||s__Pseudomonas_E gingeri_B--3||s__Pseudomonas_E gingeri_C--4||s__Pseudomonas_E gingeri_D--6||s__Pseudomonas_E glycinae--1||s__Pseudomonas_E gozinkensis--1||s__Pseudomonas_E graminis--5||s__Pseudomonas_E graminis_B--5||s__Pseudomonas_E graminis_C--7||s__Pseudomonas_E graminis_D--7||s__Pseudomonas_E granadensis--1||s__Pseudomonas_E gregormendelii--1||s__Pseudomonas_E grimontii--4||s__Pseudomonas_E guariconensis--3||s__Pseudomonas_E guariconensis_A--2||s__Pseudomonas_E guguanensis--1||s__Pseudomonas_E haemolytica--3||s__Pseudomonas_E helleri--2||s__Pseudomonas_E helleri_A--2||s__Pseudomonas_E helmanticensis--1||s__Pseudomonas_E huaxiensis--4||s__Pseudomonas_E hunanensis--3||s__Pseudomonas_E indoloxydans--1||s__Pseudomonas_E inefficax--3||s__Pseudomonas_E iridis--1||s__Pseudomonas_E japonica--3||s__Pseudomonas_E jessenii--1||s__Pseudomonas_E juntendi--3||s__Pseudomonas_E kairouanensis--3||s__Pseudomonas_E khazarica--1||s__Pseudomonas_E kielensis--1||s__Pseudomonas_E kilonensis--3||s__Pseudomonas_E kilonensis_B--4||s__Pseudomonas_E kitaguniensis--6||s__Pseudomonas_E koreensis--1||s__Pseudomonas_E koreensis_A--1||s__Pseudomonas_E koreensis_B--1||s__Pseudomonas_E koreensis_C--1||s__Pseudomonas_E koreensis_E--2||s__Pseudomonas_E kribbensis--1||s__Pseudomonas_E lactis--3||s__Pseudomonas_E laurentiana--3||s__Pseudomonas_E laurylsulfatiphila--1||s__Pseudomonas_E laurylsulfativorans--1||s__Pseudomonas_E libanensis--3||s__Pseudomonas_E lini--1||s__Pseudomonas_E lundensis--3||s__Pseudomonas_E lundensis_A--3||s__Pseudomonas_E lurida--3||s__Pseudomonas_E lutea--3||s__Pseudomonas_E mandelii--2||s__Pseudomonas_E mandelii_B--2||s__Pseudomonas_E mandelii_C--1||s__Pseudomonas_E mandelii_D--1||s__Pseudomonas_E marginalis--3||s__Pseudomonas_E marginalis_B--5||s__Pseudomonas_E massiliensis--1||s__Pseudomonas_E mediterranea--1||s__Pseudomonas_E mendocina--2||s__Pseudomonas_E mendocina_A--1||s__Pseudomonas_E mendocina_C--2||s__Pseudomonas_E mendocina_D--1||s__Pseudomonas_E migulae--1||s__Pseudomonas_E mohnii--1||s__Pseudomonas_E monteilii--3||s__Pseudomonas_E monteilii_A--1||s__Pseudomonas_E monteilii_C--4||s__Pseudomonas_E moorei--1||s__Pseudomonas_E moraviensis_A--1||s__Pseudomonas_E mosselii--3||s__Pseudomonas_E mosselii_B--3||s__Pseudomonas_E mosselii_C--5||s__Pseudomonas_E mucidolens--2||s__Pseudomonas_E mucoides--1||s__Pseudomonas_E nabeulensis--4||s__Pseudomonas_E neoaurantiaca--2||s__Pseudomonas_E neuropathica--1||s__Pseudomonas_E oleovorans--1||s__Pseudomonas_E oleovorans_B--2||s__Pseudomonas_E orientalis--4||s__Pseudomonas_E orientalis_A--4||s__Pseudomonas_E orientalis_B--3||s__Pseudomonas_E ovata--4||s__Pseudomonas_E palleroniana--3||s__Pseudomonas_E paracarnis--3||s__Pseudomonas_E parafulva--3||s__Pseudomonas_E parafulva_A--4||s__Pseudomonas_E parafulva_B--3||s__Pseudomonas_E paralactis--3||s__Pseudomonas_E paraversuta--2||s__Pseudomonas_E peli--1||s__Pseudomonas_E pisciculturae--3||s__Pseudomonas_E piscis--3||s__Pseudomonas_E plecoglossicida--2||s__Pseudomonas_E poae--4||s__Pseudomonas_E prosekii--1||s__Pseudomonas_E protegens--2||s__Pseudomonas_E protegens_A--2||s__Pseudomonas_E protegens_B--2||s__Pseudomonas_E proteolytica--3||s__Pseudomonas_E psychrophila--2||s__Pseudomonas_E psychrophila_A--2||s__Pseudomonas_E pudica--3||s__Pseudomonas_E punonensis--3||s__Pseudomonas_E putida--3||s__Pseudomonas_E putida_A--1||s__Pseudomonas_E putida_B--5||s__Pseudomonas_E putida_C--4||s__Pseudomonas_E putida_E--5||s__Pseudomonas_E putida_F--2||s__Pseudomonas_E putida_G--1||s__Pseudomonas_E putida_H--3||s__Pseudomonas_E putida_J--5||s__Pseudomonas_E putida_K--2||s__Pseudomonas_E putida_L--3||s__Pseudomonas_E putida_M--3||s__Pseudomonas_E putida_N--4||s__Pseudomonas_E putida_P--4||s__Pseudomonas_E putida_Q--2||s__Pseudomonas_E putida_R--2||s__Pseudomonas_E putida_S--1||s__Pseudomonas_E putida_T--3||s__Pseudomonas_E putida_U--3||s__Pseudomonas_E putida_V--3||s__Pseudomonas_E putida_W--4||s__Pseudomonas_E qingdaonensis--5||s__Pseudomonas_E quercus--2||s__Pseudomonas_E reactans--3||s__Pseudomonas_E reidholzensis--6||s__Pseudomonas_E reinekei--1||s__Pseudomonas_E rhizosphaerae--3||s__Pseudomonas_E rhodesiae--3||s__Pseudomonas_E salomonii--3||s__Pseudomonas_E saponiphila--2||s__Pseudomonas_E saxonica--2||s__Pseudomonas_E sediminis--1||s__Pseudomonas_E seleniipraecipitans--1||s__Pseudomonas_E sichuanensis--4||s__Pseudomonas_E sihuiensis--1||s__Pseudomonas_E silesiensis--1||s__Pseudomonas_E simiae--3||s__Pseudomonas_E sivasensis--3||s__Pseudomonas_E soli--3||s__Pseudomonas_E sp000242655--4||s__Pseudomonas_E sp000263855--3||s__Pseudomonas_E sp000282195--1||s__Pseudomonas_E sp000282215--1||s__Pseudomonas_E sp000282275--1||s__Pseudomonas_E sp000282315--1||s__Pseudomonas_E sp000282375--1||s__Pseudomonas_E sp000282415--3||s__Pseudomonas_E sp000282455--1||s__Pseudomonas_E sp000282475--1||s__Pseudomonas_E sp000282495--1||s__Pseudomonas_E sp000282515--1||s__Pseudomonas_E sp000282535--2||s__Pseudomonas_E sp000346755--3||s__Pseudomonas_E sp000416235--2||s__Pseudomonas_E sp000418555--2||s__Pseudomonas_E sp000497835--4||s__Pseudomonas_E sp000512695--1||s__Pseudomonas_E sp000612585--3||s__Pseudomonas_E sp000631985--1||s__Pseudomonas_E sp000633255--1||s__Pseudomonas_E sp000633395--2||s__Pseudomonas_E sp000690905--2||s__Pseudomonas_E sp000761545--2||s__Pseudomonas_E sp000801235--2||s__Pseudomonas_E sp000829415--5||s__Pseudomonas_E sp000931465--1||s__Pseudomonas_E sp000935045--3||s__Pseudomonas_E sp000955815--3||s__Pseudomonas_E sp001259595--3||s__Pseudomonas_E sp001269775--1||s__Pseudomonas_E sp001269805--1||s__Pseudomonas_E sp001269815--1||s__Pseudomonas_E sp001269925--3||s__Pseudomonas_E sp001297015--1||s__Pseudomonas_E sp001297125--1||s__Pseudomonas_E sp001308855--1||s__Pseudomonas_E sp001320245--4||s__Pseudomonas_E sp001320525--4||s__Pseudomonas_E sp001422615--3||s__Pseudomonas_E sp001427125--1||s__Pseudomonas_E sp001429045--1||s__Pseudomonas_E sp001446935--1||s__Pseudomonas_E sp001465025--1||s__Pseudomonas_E sp001547895--2||s__Pseudomonas_E sp001642705--3||s__Pseudomonas_E sp001655595--1||s__Pseudomonas_E sp001655615--1||s__Pseudomonas_E sp001705835--2||s__Pseudomonas_E sp001945395--2||s__Pseudomonas_E sp001945445--3||s__Pseudomonas_E sp001952855--3||s__Pseudomonas_E sp001984065--1||s__Pseudomonas_E sp002000165--1||s__Pseudomonas_E sp002018875--2||s__Pseudomonas_E sp002029345--1||s__Pseudomonas_E sp002080045--3||s__Pseudomonas_E sp002112385--1||s__Pseudomonas_E sp002112505--4||s__Pseudomonas_E sp002112885--1||s__Pseudomonas_E sp002113025--1||s__Pseudomonas_E sp002113045--1||s__Pseudomonas_E sp002113125--1||s__Pseudomonas_E sp002113165--3||s__Pseudomonas_E sp002113375--1||s__Pseudomonas_E sp002113595--1||s__Pseudomonas_E sp002165135--3||s__Pseudomonas_E sp002204795--3||s__Pseudomonas_E sp002263605--2||s__Pseudomonas_E sp002277815--1||s__Pseudomonas_E sp002282595--1||s__Pseudomonas_E sp002286815--1||s__Pseudomonas_E sp002303925--1||s__Pseudomonas_E sp002338065--3||s__Pseudomonas_E sp002354655--1||s__Pseudomonas_E sp002356535--1||s__Pseudomonas_E sp002379585--2||s__Pseudomonas_E sp002383725--3||s__Pseudomonas_E sp002386445--3||s__Pseudomonas_E sp002419965--3||s__Pseudomonas_E sp002434265--5||s__Pseudomonas_E sp002438125--2||s__Pseudomonas_E sp002439135--2||s__Pseudomonas_E sp002483005--1||s__Pseudomonas_E sp002699985--6||s__Pseudomonas_E sp002753995--4||s__Pseudomonas_E sp002803095--1||s__Pseudomonas_E sp002814235--5||s__Pseudomonas_E sp002836515--1||s__Pseudomonas_E sp002840155--1||s__Pseudomonas_E sp002843585--3||s__Pseudomonas_E sp002843605--3||s__Pseudomonas_E sp002874965--3||s__Pseudomonas_E sp002878485--1||s__Pseudomonas_E sp002901475--1||s__Pseudomonas_E sp002979555--3||s__Pseudomonas_E sp002980155--2||s__Pseudomonas_E sp003013355--3||s__Pseudomonas_E sp003014915--2||s__Pseudomonas_E sp003024385--3||s__Pseudomonas_E sp003033885--3||s__Pseudomonas_E sp003050835--2||s__Pseudomonas_E sp003050925--1||s__Pseudomonas_E sp003052515--3||s__Pseudomonas_E sp003053605--1||s__Pseudomonas_E sp003053805--1||s__Pseudomonas_E sp003060885--1||s__Pseudomonas_E sp003061005--1||s__Pseudomonas_E sp003097075--3||s__Pseudomonas_E sp003097135--4||s__Pseudomonas_E sp003097235--4||s__Pseudomonas_E sp003105155--3||s__Pseudomonas_E sp003151075--1||s__Pseudomonas_E sp003205205--3||s__Pseudomonas_E sp003208235--2||s__Pseudomonas_E sp003208475--3||s__Pseudomonas_E sp003253735--2||s__Pseudomonas_E sp003331055--3||s__Pseudomonas_E sp003428805--5||s__Pseudomonas_E sp003445295--4||s__Pseudomonas_E sp003595175--1||s__Pseudomonas_E sp003605735--2||s__Pseudomonas_E sp003696305--1||s__Pseudomonas_E sp003851685--3||s__Pseudomonas_E sp003852235--3||s__Pseudomonas_E sp003852405--3||s__Pseudomonas_E sp003935425--3||s__Pseudomonas_E sp004011755--1||s__Pseudomonas_E sp004124275--1||s__Pseudomonas_E sp004136015--1||s__Pseudomonas_E sp004214895--2||s__Pseudomonas_E sp004310295--1||s__Pseudomonas_E sp004353925--4||s__Pseudomonas_E sp004364435--2||s__Pseudomonas_E sp004519305--3||s__Pseudomonas_E sp004519405--3||s__Pseudomonas_E sp004803755--3||s__Pseudomonas_E sp005938045--3||s__Pseudomonas_E sp006227205--2||s__Pseudomonas_E sp007713465--1||s__Pseudomonas_E sp007828215--3||s__Pseudomonas_E sp007993865--1||s__Pseudomonas_E sp008369295--3||s__Pseudomonas_E sp008369325--2||s__Pseudomonas_E sp008370045--1||s__Pseudomonas_E sp009391885--4||s__Pseudomonas_E sp009707515--3||s__Pseudomonas_E sp009761815--2||s__Pseudomonas_E sp009764265--1||s__Pseudomonas_E sp009764645--1||s__Pseudomonas_E sp009834515--1||s__Pseudomonas_E sp009834565--3||s__Pseudomonas_E sp009861525--3||s__Pseudomonas_E sp009866765--3||s__Pseudomonas_E sp009905435--2||s__Pseudomonas_E sp009905615--4||s__Pseudomonas_E sp009908285--2||s__Pseudomonas_E sp009932725--2||s__Pseudomonas_E sp010095445--1||s__Pseudomonas_E sp011355085--1||s__Pseudomonas_E sp011369485--1||s__Pseudomonas_E sp011752525--3||s__Pseudomonas_E sp011752565--4||s__Pseudomonas_E sp012844475--3||s__Pseudomonas_E sp012935695--3||s__Pseudomonas_E sp012935755--1||s__Pseudomonas_E sp012975065--4||s__Pseudomonas_E sp012985465--3||s__Pseudomonas_E sp012985665--3||s__Pseudomonas_E sp013179515--3||s__Pseudomonas_E sp013359595--1||s__Pseudomonas_E sp013359695--1||s__Pseudomonas_E sp013385985--4||s__Pseudomonas_E sp013386585--4||s__Pseudomonas_E sp013386825--3||s__Pseudomonas_E sp014174475--1||s__Pseudomonas_E sp014207255--4||s__Pseudomonas_E sp014268505--1||s__Pseudomonas_E sp014268655--2||s__Pseudomonas_E sp014268745--1||s__Pseudomonas_E sp014268755--4||s__Pseudomonas_E sp014268815--3||s__Pseudomonas_E sp014268825--4||s__Pseudomonas_E sp014268885--3||s__Pseudomonas_E sp014268975--6||s__Pseudomonas_E sp014269185--3||s__Pseudomonas_E sp014270125--1||s__Pseudomonas_E sp014472415--1||s__Pseudomonas_E sp014842265--7||s__Pseudomonas_E sp014851685--3||s__Pseudomonas_E sp014851765--3||s__Pseudomonas_E sp014851865--2||s__Pseudomonas_E sp014851905--1||s__Pseudomonas_E sp015354575--3||s__Pseudomonas_E sp016518545--4||s__Pseudomonas_E sp016648105--3||s__Pseudomonas_E sp016650635--1||s__Pseudomonas_E sp016650695--1||s__Pseudomonas_E sp016650815--1||s__Pseudomonas_E sp016651105--1||s__Pseudomonas_E sp016651305--1||s__Pseudomonas_E sp016658545--4||s__Pseudomonas_E sp016865545--4||s__Pseudomonas_E sp016901015--1||s__Pseudomonas_E sp017744435--5||s__Pseudomonas_E sp017875955--4||s__Pseudomonas_E sp017968885--4||s__Pseudomonas_E sp018325905--3||s__Pseudomonas_E sp018449655--2||s__Pseudomonas_E sp018449725--1||s__Pseudomonas_E sp018826895--1||s__Pseudomonas_E sp019139535--3||s__Pseudomonas_E sp019139675--3||s__Pseudomonas_E sp019139835--4||s__Pseudomonas_E sp019145475--1||s__Pseudomonas_E sp019168305--7||s__Pseudomonas_E sp019200975--1||s__Pseudomonas_E sp900005815--3||s__Pseudomonas_E sp900101695--2||s__Pseudomonas_E sp900107395--1||s__Pseudomonas_E sp900108875--3||s__Pseudomonas_E sp900109995--1||s__Pseudomonas_E sp900110765--2||s__Pseudomonas_E sp900113505--3||s__Pseudomonas_E sp900156465--2||s__Pseudomonas_E sp900187425--1||s__Pseudomonas_E sp900187445--1||s__Pseudomonas_E sp900187455--3||s__Pseudomonas_E sp900187505--1||s__Pseudomonas_E sp900187515--1||s__Pseudomonas_E sp900187565--1||s__Pseudomonas_E sp900187605--1||s__Pseudomonas_E sp900187635--1||s__Pseudomonas_E sp900187645--2||s__Pseudomonas_E sp900475325--6||s__Pseudomonas_E sp900573885--2||s__Pseudomonas_E sp900580675--4||s__Pseudomonas_E sp900580865--1||s__Pseudomonas_E sp900581005--3||s__Pseudomonas_E sp900582195--1||s__Pseudomonas_E sp900582625--2||s__Pseudomonas_E sp900583165--3||s__Pseudomonas_E sp900585815--3||s__Pseudomonas_E sp900585905--5||s__Pseudomonas_E sp900589395--4||s__Pseudomonas_E sp900590755--5||s__Pseudomonas_E sp900591205--3||s__Pseudomonas_E sp900596015--3||s__Pseudomonas_E sp900601905--5||s__Pseudomonas_E sp900602065--7||s__Pseudomonas_E sp902506495--1||s__Pseudomonas_E sp902506535--2||s__Pseudomonas_E sp903970465--6||s__Pseudomonas_E sp904067045--5||s__Pseudomonas_E straminea--3||s__Pseudomonas_E stutzeri_A--1||s__Pseudomonas_E synxantha--3||s__Pseudomonas_E synxantha_A--3||s__Pseudomonas_E syringae--8||s__Pseudomonas_E syringae_A--3||s__Pseudomonas_E syringae_E--1||s__Pseudomonas_E syringae_F--6||s__Pseudomonas_E syringae_J--5||s__Pseudomonas_E syringae_M--8||s__Pseudomonas_E syringae_P--7||s__Pseudomonas_E syringae_Q--7||s__Pseudomonas_E taetrolens--2||s__Pseudomonas_E taiwanensis--4||s__Pseudomonas_E thermotolerans--1||s__Pseudomonas_E thivervalensis--2||s__Pseudomonas_E tolaasii--3||s__Pseudomonas_E toyotomiensis--1||s__Pseudomonas_E tremae--7||s__Pseudomonas_E triticumensis--6||s__Pseudomonas_E trivialis--3||s__Pseudomonas_E trivialis_B--3||s__Pseudomonas_E typographi--1||s__Pseudomonas_E umsongensis--1||s__Pseudomonas_E vancouverensis--1||s__Pseudomonas_E veronii--5||s__Pseudomonas_E versuta--2||s__Pseudomonas_E viciae--3||s__Pseudomonas_E viridiflava--6||s__Pseudomonas_E viridiflava_B--6||s__Pseudomonas_E viridiflava_C--5||s__Pseudomonas_E vranovensis--2||s__Pseudomonas_E wadenswilerensis--2||s__Pseudomonas_E weihenstephanensis--3||s__Pseudomonas_E yamanorum--3||s__Pseudomonas_E yamanorum_A--3||s__Pseudomonas_E yamanorum_B--2||s__Pseudomonas_F alcaligenes_A--2||s__Pseudomonas_F lalkuanensis--1||s__Pseudomonas_F otitidis--3||s__Pseudomonas_F resinovorans--1||s__Pseudomonas_F resinovorans_A--1||s__Pseudomonas_F sp003234055--1||s__Pseudomonas_F sp014700075--1||s__Pseudomonas_F sp018704125--1||s__Pseudomonas_H flexibilis--3||s__Pseudomonas_H sp014836765--3||s__Pseudomonas_N azotifigens--2||s__Pseudomonas_O kuykendallii--2||s__Pseudomonas_O sp002418465--1||s__Pseudomonas_P matsuisoli--1||s__Pseudomonas_Q kirkiae--5||s__Pseudomonas_Q sp013395055--3||s__Pseudomonas_R azotifigens_A--3||s__Pseudomonas_R nosocomialis--2||s__Pseudomonas_R sp900766265--3||s__Pseudospirillum japonicum--1||s__Psychromonas aquimarina--2||s__Psychromonas hadalis--1||s__Psychromonas ossibalaenae--1||s__Psychromonas sp013619145--2||s__SLDE01 sp014859545--1||s__SZUA-493 sp003251535--1||s__Shewanella dokdonensis--3||s__Shewanella fodinae--3||s__Shewanella khirikhana--1||s__Shewanella mangrovi--5||s__Shewanella putrefaciens--1||s__Shewanella sp000217915--1||s__Shewanella sp017354945--5||s__Shewanella sp018223345--4||s__Shewanella xiamenensis--1||s__Sphingobium sp002312805--1||s__Sulfurivermis fontis--1||s__Sulfurivermis sp002376325--1||s__Terasakiispira papahanaumokuakeensis--1||s__Thalassomonas actiniarum--1||s__Thalassomonas viridans--2||s__Thalassotalea algicola--1||s__Thalassotalea euphylliae_A--1||s__Thalassotalea euphylliae_B--1||s__Thalassotalea euphylliae_C--1||s__Thalassotalea sp014898095--1||s__Thalassotalea sp017744155--1||s__Thalassotalea_B piscium--1||s__Thalassotalea_B profundi--1||s__Thalassotalea_C marina--1||s__Thaumasiovibrio occultus--1||s__Thaumasiovibrio subtropicus--1||s__Treponema_D sp017525605--1||s__UBA3282 sp014804615--1||s__UBA5868 sp002432555--1||s__UBA6814 sp002452635--1||s__VJOY01 sp007109405--1||s__Velthaea versatilis--1||s__Vibrio aestivus--1||s__Vibrio aestuarianus--1||s__Vibrio agarilyticus--1||s__Vibrio alfacsensis--1||s__Vibrio alginolyticus--1||s__Vibrio anguillarum--1||s__Vibrio aquaticus--1||s__Vibrio astriarenae--1||s__Vibrio atlanticus--1||s__Vibrio atypicus--1||s__Vibrio azureus--1||s__Vibrio barjaei--1||s__Vibrio bathopelagicus--1||s__Vibrio bivalvicida--1||s__Vibrio brasiliensis--1||s__Vibrio campbellii--1||s__Vibrio celticus--1||s__Vibrio chagasii--1||s__Vibrio chagasii_A--1||s__Vibrio cholerae--1||s__Vibrio cidicii--1||s__Vibrio cincinnatiensis--1||s__Vibrio coralliilyticus--1||s__Vibrio coralliirubri--1||s__Vibrio crassostreae--1||s__Vibrio crassostreae_C--1||s__Vibrio cyclitrophicus--1||s__Vibrio diabolicus--1||s__Vibrio diazotrophicus--1||s__Vibrio echinoideorum--1||s__Vibrio europaeus--1||s__Vibrio fluvialis--1||s__Vibrio fortis--1||s__Vibrio fujianensis--1||s__Vibrio furnissii--1||s__Vibrio galatheae--1||s__Vibrio gallaecicus--1||s__Vibrio gigantis--1||s__Vibrio hangzhouensis--1||s__Vibrio harveyi--1||s__Vibrio hepatarius--1||s__Vibrio hepatarius_A--1||s__Vibrio hyugaensis--1||s__Vibrio ichthyoenteri--1||s__Vibrio injensis--1||s__Vibrio jasicida--1||s__Vibrio kanaloae--1||s__Vibrio lentus--1||s__Vibrio lentus_A--1||s__Vibrio maerlii--1||s__Vibrio marinisediminis--1||s__Vibrio maritimus--1||s__Vibrio maritimus_A--1||s__Vibrio maritimus_B--1||s__Vibrio mediterranei--1||s__Vibrio metoecus--1||s__Vibrio metoecus_B--1||s__Vibrio metschnikovii--1||s__Vibrio mexicanus--1||s__Vibrio mimicus--1||s__Vibrio mytili--1||s__Vibrio natriegens--1||s__Vibrio navarrensis--1||s__Vibrio neptunius--1||s__Vibrio nereis--1||s__Vibrio nigripulchritudo--1||s__Vibrio nitrifigilis--1||s__Vibrio ordalii--1||s__Vibrio orientalis--1||s__Vibrio ouci--1||s__Vibrio owensii--1||s__Vibrio pacinii--1||s__Vibrio palustris--1||s__Vibrio panuliri--1||s__Vibrio parahaemolyticus--1||s__Vibrio penaeicida--1||s__Vibrio penaeicida_A--1||s__Vibrio plantisponsor--1||s__Vibrio ponticus--1||s__Vibrio profundi--1||s__Vibrio proteolyticus--1||s__Vibrio renipiscarius--1||s__Vibrio rhizosphaerae--1||s__Vibrio rhodolitus--1||s__Vibrio rotiferianus--1||s__Vibrio ruber--1||s__Vibrio sagamiensis--1||s__Vibrio salilacus--1||s__Vibrio scophthalmi--1||s__Vibrio sinaloensis--1||s__Vibrio sinaloensis_B--1||s__Vibrio sonorensis--1||s__Vibrio sp000169995--1||s__Vibrio sp000171815--1||s__Vibrio sp000176715--1||s__Vibrio sp000272145--1||s__Vibrio sp000287055--1||s__Vibrio sp000316985--1||s__Vibrio sp000960595--1||s__Vibrio sp001506075--1||s__Vibrio sp001635455--1||s__Vibrio sp002100145--1||s__Vibrio sp002342685--1||s__Vibrio sp002342735--1||s__Vibrio sp002563795--1||s__Vibrio sp002608565--1||s__Vibrio sp002873335--1||s__Vibrio sp002873395--1||s__Vibrio sp002875705--1||s__Vibrio sp002877365--1||s__Vibrio sp003144035--1||s__Vibrio sp004804295--1||s__Vibrio sp006124995--1||s__Vibrio sp007124475--1||s__Vibrio sp007858795--1||s__Vibrio sp011306175--1||s__Vibrio sp013113835--1||s__Vibrio sp013114545--1||s__Vibrio sp013114595--1||s__Vibrio sp013114625--1||s__Vibrio sp013369335--1||s__Vibrio sp013369385--1||s__Vibrio sp013394185--1||s__Vibrio sp014596725--1||s__Vibrio sp014694455--1||s__Vibrio sp015278125--1||s__Vibrio sp016900875--1||s__Vibrio sp018222805--1||s__Vibrio sp018223135--1||s__Vibrio sp903986855--1||s__Vibrio splendidus--1||s__Vibrio splendidus_F--1||s__Vibrio splendidus_I--1||s__Vibrio splendidus_J--1||s__Vibrio taketomensis--2||s__Vibrio tapetis--1||s__Vibrio tasmaniensis--1||s__Vibrio tasmaniensis_A--1||s__Vibrio thalassae--1||s__Vibrio toranzoniae--1||s__Vibrio tritonius--2||s__Vibrio tubiashii--1||s__Vibrio tubiashii_A--1||s__Vibrio variabilis--1||s__Vibrio vulnificus--1||s__Vibrio xiamenensis--1||s__Vibrio ziniensis--1||s__Zobellella denitrificans--1||s__Zobellella_C endophytica--1:heptad_counter=MCP-24H--19||MCP-28H--4||MCP-36H--3||MCP-40H--3479||MCP-44H--5||MCP-48H--2||MCP-52H--2:lbd_counter=HBM--118:lca_tree=c__Gammaproteobacteria:length_avg=135.31593794076164:length_max=190.0:length_min=41.0:length_std=29.08188395611297:length_sum=95939.0:mismatch_avg=10.782792665726376:mismatch_max=65.0:mismatch_min=0.0:mismatch_std=11.732213974027898:mismatch_sum=7645.0:name=N254025:qcovhsp_avg=99.05909732016924:qcovhsp_max=100.0:qcovhsp_min=95.0:qcovhsp_std=1.2816467504963216:qcovhsp_sum=70232.9:qend_avg=135.7799717912553:qend_max=185.0:qend_min=41.0:qend_std=29.23433656614222:qend_sum=96268.0:qstart_avg=1.8688293370944993:qstart_max=10.0:qstart_min=1.0:qstart_std=1.5859558099148052:qstart_sum=1325.0:ref_name_counter=GB_GCA_000759445.1_protein.faa_JRMB01000002.1_794@PF00015_full_PFAM.426.620--1||GB_GCA_002379585.1_protein.faa_DFUE01000019.1_23@PF00015_full_PFAM.425.618--8||GB_GCA_002432555.1_protein.faa_DJFO01000277.1_6@PF00015_full_PFAM.302.483--1||GB_GCA_002796985.1_protein.faa_PEKX01000009.1_394@PF00015_full_PFAM.419.616--2||GB_GCA_003428805.1_protein.faa_CP031729.1_465@PF00015_full_PFAM.446.627--6||GB_GCA_003602285.1_protein.faa_QZVU01000127.1_1@PF00015_full_PFAM.238.404--1||GB_GCA_004010935.1_protein.faa_CP026511.1_3047@PF00015_full_PFAM.426.618--1||GB_GCA_010671725.1_protein.faa_JAAHBU010000068.1_9@PF00015_full_PFAM.158.231--2||GB_GCA_010671725.1_protein.faa_JAAHBU010000097.1_16@PF00015_full_PFAM.332.505--1||GB_GCA_010671725.1_protein.faa_JAAHBU010000526.1_1@PF00015_full_PFAM.362.442--3||GB_GCA_016741895.1_protein.faa_JACVCT010000009.1_36@PF00015_full_PFAM.382.461--1||GB_GCA_016932385.1_protein.faa_JAFGCY010000063.1_12@PF00015_full_PFAM.482.649--1||GB_GCA_016937595.1_protein.faa_JAFHKH010000960.1_1@PF00015_full_PFAM.109.225--1||GB_GCA_017309585.1_protein.faa_CP071321.1_2114@PF00015_full_PFAM.471.659--1||GB_GCA_900475325.1_protein.faa_LS483371.1_3321@PF00015_full_PFAM.428.611--1||GB_GCA_900475325.1_protein.faa_LS483371.1_4532@PF00015_full_PFAM.440.618--1||GB_GCA_900475325.1_protein.faa_LS483371.1_567@PF00015_full_PFAM.434.617--1||GB_GCA_900596015.1_protein.faa_UVIF01000008.1_20@PF00015_full_PFAM.435.611--1||GB_GCA_900596015.1_protein.faa_UVIF01000016.1_18@PF00015_full_PFAM.437.619--3||RS_GCF_000019445.1_protein.faa_NC_010501.1_446@PF00015_full_PFAM.439.617--1||RS_GCF_000019445.1_protein.faa_NC_010501.1_779@PF00015_full_PFAM.441.617--7||RS_GCF_000259195.1_protein.faa_NZ_JH650790.1_4@PF00015_full_PFAM.422.620--21||RS_GCF_000282535.1_protein.faa_NZ_AKJC01000134.1_21@PF00015_full_PFAM.441.617--2||RS_GCF_000305785.2_protein.faa_NC_018868.3_30@PF00015_full_PFAM.330.525--1||RS_GCF_000364705.1_protein.faa_NZ_AQOH01000036.1_4@PF00015_full_PFAM.442.616--30||RS_GCF_000412675.1_protein.faa_NC_021505.1_5073@PF00015_full_PFAM.1.535.634--2||RS_GCF_000412675.1_protein.faa_NC_021505.1_5073@PF00015_full_PFAM.437.536--5||RS_GCF_000412675.1_protein.faa_NC_021505.1_692@PF00015_full_PFAM.440.616--3||RS_GCF_000423665.1_protein.faa_NZ_KE384069.1_144@PF00015_full_PFAM.367.541--1||RS_GCF_000689415.1_protein.faa_NZ_HG322950.1_449@PF00015_full_PFAM.438.615--1||RS_GCF_000730605.1_protein.faa_NZ_BBIS01000024.1_54@PF00015_full_PFAM.461.624--1||RS_GCF_000730645.1_protein.faa_NZ_BBIU01000023.1_70@PF00015_full_PFAM.438.628--5||RS_GCF_000730665.1_protein.faa_NZ_BBIV01000049.1_31@PF00015_full_PFAM.444.620--2||RS_GCF_000731675.1_protein.faa_NZ_JMIT01000004.1_381@PF00015_full_PFAM.441.617--1||RS_GCF_000737245.1_protein.faa_NZ_JPQU01000060.1_22@PF00015_full_PFAM.446.618--1||RS_GCF_000774145.1_protein.faa_NZ_KN322958.1_32@PF00015_full_PFAM.419.619--7||RS_GCF_000800255.1_protein.faa_NZ_CP009747.1_21@PF00015_full_PFAM.438.616--1||RS_GCF_000800255.1_protein.faa_NZ_CP009747.1_4099@PF00015_full_PFAM.446.627--1||RS_GCF_000802155.2_protein.faa_NZ_JQGJ02000001.1_471@PF00015_full_PFAM.426.619--2||RS_GCF_000802155.2_protein.faa_NZ_JQGJ02000010.1_196@PF00015_full_PFAM.440.616--7||RS_GCF_000802155.2_protein.faa_NZ_JQGJ02000035.1_17@PF00015_full_PFAM.307.492--3||RS_GCF_000935045.1_protein.faa_NZ_JYKS01000054.1_4@PF00015_full_PFAM.441.617--2||RS_GCF_001186335.1_protein.faa_NZ_CP011507.1_2424@PF00015_full_PFAM.437.616--1||RS_GCF_001186335.1_protein.faa_NZ_CP011507.1_3803@PF00015_full_PFAM.413.620--1||RS_GCF_001269655.1_protein.faa_NZ_LHVE01000001.1_250@PF00015_full_PFAM.429.616--4||RS_GCF_001269885.1_protein.faa_NZ_LHVH01000006.1_41@PF00015_full_PFAM.419.613--20||RS_GCF_001269905.1_protein.faa_NZ_LHVK01000014.1_180@PF00015_full_PFAM.415.616--1||RS_GCF_001320245.1_protein.faa_NZ_BCBA01000030.1_27@PF00015_full_PFAM.444.626--1||RS_GCF_001429045.1_protein.faa_NZ_LMHY01000002.1_30@PF00015_full_PFAM.422.617--1||RS_GCF_001439735.1_protein.faa_NZ_JYLN01000009.1_176@PF00015_full_PFAM.419.620--6||RS_GCF_001518815.1_protein.faa_NZ_CP013987.1_288@PF00015_full_PFAM.443.634--2||RS_GCF_001605965.1_protein.faa_NZ_CP014947.1_1286@PF00015_full_PFAM.418.618--6||RS_GCF_001623525.1_protein.faa_NZ_CP015225.1_3809@PF00015_full_PFAM.422.617--1||RS_GCF_001642705.1_protein.faa_NZ_LWBV01000004.1_404@PF00015_full_PFAM.440.617--9||RS_GCF_001650425.1_protein.faa_NZ_LWCR01000012.1_313@PF00015_full_PFAM.423.613--2||RS_GCF_001902145.1_protein.faa_NZ_MRST01000025.1_511@PF00015_full_PFAM.520.703--1||RS_GCF_001941965.1_protein.faa_NZ_MKZO01000014.1_108@PF00015_full_PFAM.318.502--2||RS_GCF_002018875.1_protein.faa_NZ_MVOL01000002.1_333@PF00015_full_PFAM.438.617--1||RS_GCF_002021815.1_protein.faa_NZ_CP019952.1_326@PF00015_full_PFAM.420.617--1||RS_GCF_002025205.1_protein.faa_NZ_CP019947.1_789@PF00015_full_PFAM.444.631--1||RS_GCF_002087235.1_protein.faa_NZ_MUIO01000012.1_101@PF00015_full_PFAM.420.619--1||RS_GCF_002087235.1_protein.faa_NZ_MUIO01000018.1_27@PF00015_full_PFAM.441.618--2||RS_GCF_002091715.1_protein.faa_NZ_BDAG01000036.1_38@PF00015_full_PFAM.420.618--24||RS_GCF_002094795.1_protein.faa_NZ_NBWC01000002.1_274@PF00015_full_PFAM.334.511--6||RS_GCF_002094795.1_protein.faa_NZ_NBWC01000033.1_19@PF00015_full_PFAM.441.617--2||RS_GCF_002112505.1_protein.faa_NZ_NEHW01000003.1_245@PF00015_full_PFAM.442.626--2||RS_GCF_002158995.1_protein.faa_NZ_LOHF01000007.1_165@PF00015_full_PFAM.440.618--4||RS_GCF_002269125.1_protein.faa_NZ_NQKI01000045.1_22@PF00015_full_PFAM.421.620--1||RS_GCF_002287825.1_protein.faa_NZ_NRST01000001.1_1985@PF00015_full_PFAM.427.618--1||RS_GCF_002303925.1_protein.faa_NZ_MRCS01000005.1_111@PF00015_full_PFAM.421.617--1||RS_GCF_002356095.1_protein.faa_NZ_AP015029.1_5509@PF00015_full_PFAM.417.616--64||RS_GCF_002356095.1_protein.faa_NZ_AP015029.1_5510@PF00015_full_PFAM.445.627--5||RS_GCF_002736125.1_protein.faa_NZ_CP024085.1_4953@PF00015_full_PFAM.429.616--2||RS_GCF_002741075.1_protein.faa_NZ_CP016634.1_3307@PF00015_full_PFAM.630.811--3||RS_GCF_002741075.1_protein.faa_NZ_CP016634.1_4206@PF00015_full_PFAM.332.512--6||RS_GCF_002806685.1_protein.faa_NZ_PHTD01000002.1_277@PF00015_full_PFAM.440.617--1||RS_GCF_002806685.1_protein.faa_NZ_PHTD01000006.1_295@PF00015_full_PFAM.323.503--1||RS_GCF_002843585.1_protein.faa_NZ_CP025262.1_246@PF00015_full_PFAM.437.616--10||RS_GCF_002906855.1_protein.faa_NZ_MINI01000048.1_971@PF00015_full_PFAM.446.627--3||RS_GCF_002967995.1_protein.faa_NZ_PUIN01000002.1_27@PF00015_full_PFAM.439.619--1||RS_GCF_003033885.1_protein.faa_NZ_CP024081.1_231@PF00015_full_PFAM.435.617--3||RS_GCF_003033885.1_protein.faa_NZ_CP024081.1_2996@PF00015_full_PFAM.419.619--7||RS_GCF_003060885.1_protein.faa_NZ_QAIG01000007.1_240@PF00015_full_PFAM.439.618--5||RS_GCF_003131185.1_protein.faa_NZ_QFFU01000004.1_96@PF00015_full_PFAM.433.614--5||RS_GCF_003131185.1_protein.faa_NZ_QFFU01000013.1_93@PF00015_full_PFAM.437.615--1||RS_GCF_003205205.1_protein.faa_NZ_QJRL01000001.1_7@PF00015_full_PFAM.440.617--1||RS_GCF_003205295.1_protein.faa_NZ_QJRP01000003.1_9@PF00015_full_PFAM.447.621--8||RS_GCF_003231305.1_protein.faa_NZ_QKVM01000023.1_13@PF00015_full_PFAM.452.628--1||RS_GCF_003627215.1_protein.faa_NZ_CP032677.1_4085@PF00015_full_PFAM.441.616--4||RS_GCF_003627215.1_protein.faa_NZ_CP032677.1_4445@PF00015_full_PFAM.440.616--1||RS_GCF_003671955.1_protein.faa_NZ_CP022561.1_4611@PF00015_full_PFAM.440.617--1||RS_GCF_003671955.1_protein.faa_NZ_CP022561.1_4992@PF00015_full_PFAM.426.616--20||RS_GCF_003702045.1_protein.faa_NZ_RBTP01000036.1_105@PF00015_full_PFAM.422.618--1||RS_GCF_003732705.1_protein.faa_NZ_MOBR01000002.1_153@PF00015_full_PFAM.423.618--2||RS_GCF_004357765.1_protein.faa_NZ_SMTE01000013.1_144@PF00015_full_PFAM.425.618--2||RS_GCF_004519305.1_protein.faa_NZ_SOZA01000007.1_162@PF00015_full_PFAM.447.627--2||RS_GCF_004521985.1_protein.faa_NZ_SBHZ01000011.1_163@PF00015_full_PFAM.433.620--1||RS_GCF_004803755.1_protein.faa_NZ_CP032311.1_4934@PF00015_full_PFAM.439.617--1||RS_GCF_005877905.1_protein.faa_NZ_SWDV01000019.1_2@PF00015_full_PFAM.442.616--1||RS_GCF_006438925.1_protein.faa_NZ_RCZA01000011.1_178@PF00015_full_PFAM.421.619--1||RS_GCF_007858255.1_protein.faa_NZ_VFEU01000001.1_141@PF00015_full_PFAM.437.618--1||RS_GCF_007858255.1_protein.faa_NZ_VFEU01000005.1_352@PF00015_full_PFAM.441.620--1||RS_GCF_008369295.1_protein.faa_NZ_VOBG01000016.1_92@PF00015_full_PFAM.440.618--1||RS_GCF_008801605.1_protein.faa_NZ_VZPJ01000005.1_356@PF00015_full_PFAM.440.619--1||RS_GCF_008806955.1_protein.faa_NZ_CP031727.1_1081@PF00015_full_PFAM.302.507--1||RS_GCF_009380155.1_protein.faa_NZ_WHUV01000002.1_1319@PF00015_full_PFAM.414.618--3||RS_GCF_009391885.1_protein.faa_NZ_VZII01000031.1_22@PF00015_full_PFAM.440.617--1||RS_GCF_009883635.2_protein.faa_NZ_CP026115.2_1964@PF00015_full_PFAM.446.627--3||RS_GCF_009905615.1_protein.faa_NZ_JAAAKW010000012.1_10@PF00015_full_PFAM.422.619--1||RS_GCF_009905615.1_protein.faa_NZ_JAAAKW010000023.1_34@PF00015_full_PFAM.422.618--2||RS_GCF_009932335.1_protein.faa_NZ_BLJF01000001.1_3844@PF00015_full_PFAM.440.617--9||RS_GCF_009932335.1_protein.faa_NZ_BLJF01000003.1_590@PF00015_full_PFAM.418.616--11||RS_GCF_010095445.1_protein.faa_NZ_WFGV01000091.1_4@PF00015_full_PFAM.326.503--1||RS_GCF_011752525.1_protein.faa_NZ_VWXI01000019.1_88@PF00015_full_PFAM.438.617--1||RS_GCF_013179515.1_protein.faa_NZ_JABMCN010000011.1_18@PF00015_full_PFAM.446.628--10||RS_GCF_013359595.1_protein.faa_NZ_JABFMP010000002.1_19@PF00015_full_PFAM.445.616--1||RS_GCF_013359595.1_protein.faa_NZ_JABFMP010000037.1_16@PF00015_full_PFAM.427.620--2||RS_GCF_013373935.1_protein.faa_NZ_BLXR01000067.1_1@PF00015_full_PFAM.320.498--1||RS_GCF_013393325.1_protein.faa_NZ_QJRC01000066.1_36@PF00015_full_PFAM.428.616--1||RS_GCF_013608025.1_protein.faa_NZ_VDLV01000064.1_89@PF00015_full_PFAM.425.616--25||RS_GCF_014268655.2_protein.faa_NZ_JABWQX020000001.1_630@PF00015_full_PFAM.439.620--1||RS_GCF_014268655.2_protein.faa_NZ_JABWQX020000008.1_85@PF00015_full_PFAM.412.613--2||RS_GCF_014268745.2_protein.faa_NZ_JABWRB020000003.1_531@PF00015_full_PFAM.437.618--4||RS_GCF_014268745.2_protein.faa_NZ_JABWRB020000008.1_17@PF00015_full_PFAM.426.619--2||RS_GCF_014268825.1_protein.faa_NZ_JABWRG010000080.1_21@PF00015_full_PFAM.448.633--2||RS_GCF_014268975.1_protein.faa_NZ_JABWRN010000011.1_148@PF00015_full_PFAM.315.515--2||RS_GCF_014596565.1_protein.faa_NZ_NOIN01000004.1_290@PF00015_full_PFAM.417.617--5||RS_GCF_014851905.1_protein.faa_NZ_JACVAQ010000001.1_1999@PF00015_full_PFAM.413.616--2||RS_GCF_014852585.1_protein.faa_NZ_JACVBX010000019.1_77@PF00015_full_PFAM.425.616--1||RS_GCF_015354575.1_protein.faa_NZ_JACAFQ010000014.1_73@PF00015_full_PFAM.417.617--2||RS_GCF_015680235.1_protein.faa_NZ_JADLJL010000003.1_209@PF00015_full_PFAM.441.617--2||RS_GCF_015680705.1_protein.faa_NZ_JADNYP010000005.1_39@PF00015_full_PFAM.426.619--1||RS_GCF_016650695.1_protein.faa_NZ_JAEKFH010000003.1_1265@PF00015_full_PFAM.421.619--16||RS_GCF_016865545.1_protein.faa_NZ_JADBHH010000016.1_18@PF00015_full_PFAM.438.619--1||RS_GCF_017976235.1_protein.faa_NZ_JACVHC010000006.1_31@PF00015_full_PFAM.439.618--1||RS_GCF_018449725.1_protein.faa_NZ_JAAVVC010000012.1_133@PF00015_full_PFAM.422.618--4||RS_GCF_019139835.1_protein.faa_NZ_CP077075.1_789@PF00015_full_PFAM.436.633--16||RS_GCF_019141525.1_protein.faa_NZ_CP077080.1_597@PF00015_full_PFAM.437.617--1||RS_GCF_019212185.1_protein.faa_NZ_CP078138.1_818@PF00015_full_PFAM.440.618--1||RS_GCF_900099785.1_protein.faa_NZ_FNDS01000007.1_229@PF00015_full_PFAM.429.616--2||RS_GCF_900102635.1_protein.faa_NZ_FMZQ01000002.1_372@PF00015_full_PFAM.442.619--1||RS_GCF_900102675.1_protein.faa_NZ_FMYX01000011.1_170@PF00015_full_PFAM.310.506--5||RS_GCF_900103345.1_protein.faa_NZ_LT629702.1_4552@PF00015_full_PFAM.425.617--5||RS_GCF_900108875.1_protein.faa_NZ_FNYJ01000004.1_13@PF00015_full_PFAM.424.619--5||RS_GCF_900110655.1_protein.faa_NZ_FOEQ01000014.1_2@PF00015_full_PFAM.437.616--2||RS_GCF_900112375.1_protein.faa_NZ_FOLS01000038.1_9@PF00015_full_PFAM.440.617--2||RS_GCF_900113505.1_protein.faa_NZ_FOPO01000001.1_294@PF00015_full_PFAM.437.616--13||RS_GCF_900113505.1_protein.faa_NZ_FOPO01000015.1_23@PF00015_full_PFAM.439.619--2||RS_GCF_900156465.1_protein.faa_NZ_LT707064.1_1010@PF00015_full_PFAM.421.612--4||RS_GCF_900187455.1_protein.faa_NZ_FYDX01000027.1_39@PF00015_full_PFAM.422.619--6||RS_GCF_900187565.1_protein.faa_NZ_FYED01000001.1_304@PF00015_full_PFAM.443.616--2||RS_GCF_900187605.1_protein.faa_NZ_FYEA01000015.1_35@PF00015_full_PFAM.416.618--2||RS_GCF_900187645.1_protein.faa_NZ_FYEE01000003.1_36@PF00015_full_PFAM.433.615--1||RS_GCF_900187975.1_protein.faa_NZ_FZPC01000003.1_9@PF00015_full_PFAM.436.617--1||RS_GCF_900187975.1_protein.faa_NZ_FZPC01000020.1_3@PF00015_full_PFAM.421.615--5||RS_GCF_900188455.1_protein.faa_NZ_FZOL01000002.1_138@PF00015_full_PFAM.438.616--1||RS_GCF_900277125.1_protein.faa_NZ_OPYN01000232.1_49@PF00015_full_PFAM.437.616--1||RS_GCF_900277125.1_protein.faa_NZ_OPYN01000232.1_50@PF00015_full_PFAM.446.628--71||RS_GCF_900536025.1_protein.faa_NZ_UNOZ01000013.1_16@PF00015_full_PFAM.428.618--2||RS_GCF_900581005.1_protein.faa_NZ_UTCP01000150.1_202@PF00015_full_PFAM.430.616--8||RS_GCF_900581005.1_protein.faa_NZ_UTCP01000470.1_94@PF00015_full_PFAM.406.619--1||RS_GCF_900581005.1_protein.faa_NZ_UTCP01000559.1_13@PF00015_full_PFAM.422.619--1||RS_GCF_900601905.1_protein.faa_NZ_UWFA01000170.1_127@PF00015_full_PFAM.427.624--1||RS_GCF_900618535.1_protein.faa_NZ_UYJA01000005.1_295@PF00015_full_PFAM.425.617--1||RS_GCF_902497785.1_protein.faa_NZ_CABVHK010000020.1_95@PF00015_full_PFAM.422.618--1||RS_GCF_902497845.1_protein.faa_NZ_CABVIB010000049.1_5@PF00015_full_PFAM.421.620--1||RS_GCF_902506495.1_protein.faa_NZ_LR733264.1_592@PF00015_full_PFAM.445.619--4||RS_GCF_904063055.1_protein.faa_NZ_CAJFCN010000005.1_88@PF00015_full_PFAM.437.617--1||RS_GCF_904063055.1_protein.faa_NZ_CAJFCN010000010.1_155@PF00015_full_PFAM.441.620--1:scovhsp_avg=72.52976022566996:scovhsp_max=95.7:scovhsp_min=50.0:scovhsp_std=13.636380700711735:scovhsp_sum=51423.6:send_avg=153.56417489421722:send_max=200.0:send_min=64.0:send_std=26.084725329970226:send_sum=108877.0:sstart_avg=19.447108603667136:sstart_max=82.0:sstart_min=1.0:sstart_std=20.982952004427535:sstart_sum=13788.0],(((e9dd7a51-cbdf-4902-ae85-ae42e4ce8a9d_6@MCPsignal.137.315:0.167866[&&NHX:Sample=rhiztom2:Type=capture:besthit=75.7:bitscore=221.0:capture_class=c__Gammaproteobacteria:capture_domain=d__Bacteria:capture_family=f__Rhodocyclaceae:capture_genus=g__Azonexus:capture_order=o__Burkholderiales:capture_phylum=p__Proteobacteria:capture_species=s__Azonexus sp002425245:evalue=1.7e-73:gapopen=0.0:heptad=MCP-40H:length=177.0:mismatch=43.0:qcovhsp=99.4:qend=178.0:qstart=2.0:ref_name=RS_GCF_004785685.1_protein.faa_NZ_SRPF01000003.1_35@PF00015_full_PFAM.449.657:scovhsp=85.1:send=177.0:sstart=1.0],(((RS_GCF_900115175.1_protein.faa_NZ_FOYV01000001.1_280@PF00015_full_PFAM.456.660:0.0350794[&&NHX:Type=GTDB:gtdb_class=c__Gammaproteobacteria:gtdb_domain=d__Bacteria:gtdb_family=f__Oleiphilaceae:gtdb_genus=g__Marinobacter:gtdb_order=o__Pseudomonadales:gtdb_phylum=p__Proteobacteria:gtdb_species=s__Marinobacter gudaonensis:heptad=MCP-40H:species=d__Bacteria_p__Proteobacteria_c__Gammaproteobacteria_o__Pseudomonadales_f__Oleiphilaceae_g__Marinobacter_s__Marinobacter gudaonensis],(RS_GCF_018860425.1_protein.faa_NZ_JAHKPI010000025.1_764@PF00015_full_PFAM.457.658:0.027684[&&NHX:Type=GTDB:gtdb_class=c__Gammaproteobacteria:gtdb_domain=d__Bacteria:gtdb_family=f__Oleiphilaceae:gtdb_genus=g__Marinobacter:gtdb_order=o__Pseudomonadales:gtdb_phylum=p__Proteobacteria:gtdb_species=s__Marinobacter sp018860425:heptad=MCP-40H:species=d__Bacteria_p__Proteobacteria_c__Gammaproteobacteria_o__Pseudomonadales_f__Oleiphilaceae_g__Marinobacter_s__Marinobacter sp018860425],(((RS_GCF_001650915.1_protein.faa_NZ_LXYO01000003.1_74@PF00015_full_PFAM.449.658:5e-09[&&NHX:Type=GTDB:gtdb_class=c__Gammaproteobacteria:gtdb_domain=d__Bacteria:gtdb_family=f__Oleiphilaceae:gtdb_genus=g__Marinobacter:gtdb_order=o__Pseudomonadales:gtdb_phylum=p__Proteobacteria:gtdb_species=s__Marinobacter sp001650915:heptad=MCP-40H:species=d__Bacteria_p__Proteobacteria_c__Gammaproteobacteria_o__Pseudomonadales_f__Oleiphilaceae_g__Marinobacter_s__Marinobacter sp001650915],RS_GCF_002933275.1_protein.faa_NZ_PSSX01000002.1_29@PF00015_full_PFAM.455.657:0.0103916[&&NHX:Type=GTDB:gtdb_class=c__Gammaproteobacteria:gtdb_domain=d__Bacteria:gtdb_family=f__Oleiphilaceae:gtdb_genus=g__Marinobacter:gtdb_order=o__Pseudomonadales:gtdb_phylum=p__Proteobacteria:gtdb_species=s__Marinobacter maroccanus:heptad=MCP-40H:species=d__Bacteria_p__Proteobacteria_c__Gammaproteobacteria_o__Pseudomonadales_f__Oleiphilaceae_g__Marinobacter_s__Marinobacter maroccanus])0.846:0.00342963[&&NHX:Sample_counter=:Type_counter=GTDB--2:capture_class_counter=:capture_domain_counter=:capture_family_counter=:capture_genus_counter=:capture_order_counter=:capture_phylum_counter=:capture_species_counter=:evoltype=D:gtdb_class_counter=c__Gammaproteobacteria--2:gtdb_domain_counter=d__Bacteria--2:gtdb_family_counter=f__Oleiphilaceae--2:gtdb_genus_counter=g__Marinobacter--2:gtdb_order_counter=o__Pseudomonadales--2:gtdb_phylum_counter=p__Proteobacteria--2:gtdb_species_counter=s__Marinobacter maroccanus--1||s__Marinobacter sp001650915--1:heptad_counter=MCP-40H--2:lbd_counter=:lca=d__Bacteria:lca_tree=g__Marinobacter:name=N254031:ref_name_counter=],(RS_GCF_000235625.1_protein.faa_NZ_AGTR01000018.1_16@PF00015_full_PFAM.460.658:0.00727956[&&NHX:Type=GTDB:gtdb_class=c__Gammaproteobacteria:gtdb_domain=d__Bacteria:gtdb_family=f__Oleiphilaceae:gtdb_genus=g__Marinobacter:gtdb_order=o__Pseudomonadales:gtdb_phylum=p__Proteobacteria:gtdb_species=s__Marinobacter manganoxydans_A:heptad=MCP-40H:species=d__Bacteria_p__Proteobacteria_c__Gammaproteobacteria_o__Pseudomonadales_f__Oleiphilaceae_g__Marinobacter_s__Marinobacter manganoxydans_A],(RS_GCF_900188315.1_protein.faa_NZ_LT897781.1_1248@PF00015_full_PFAM.461.658:0.00718416[&&NHX:Type=GTDB:gtdb_class=c__Gammaproteobacteria:gtdb_domain=d__Bacteria:gtdb_family=f__Oleiphilaceae:gtdb_genus=g__Marinobacter:gtdb_order=o__Pseudomonadales:gtdb_phylum=p__Proteobacteria:gtdb_species=s__Marinobacter sp900188315:heptad=MCP-40H:species=d__Bacteria_p__Proteobacteria_c__Gammaproteobacteria_o__Pseudomonadales_f__Oleiphilaceae_g__Marinobacter_s__Marinobacter sp900188315],(RS_GCF_002933295.1_protein.faa_NZ_PSSW01000007.1_36@PF00015_full_PFAM.463.657:0.00366357[&&NHX:Type=GTDB:gtdb_class=c__Gammaproteobacteria:gtdb_domain=d__Bacteria:gtdb_family=f__Oleiphilaceae:gtdb_genus=g__Marinobacter:gtdb_order=o__Pseudomonadales:gtdb_phylum=p__Proteobacteria:gtdb_species=s__Marinobacter flavimaris:heptad=MCP-40H:species=d__Bacteria_p__Proteobacteria_c__Gammaproteobacteria_o__Pseudomonadales_f__Oleiphilaceae_g__Marinobacter_s__Marinobacter flavimaris],RS_GCF_000166295.1_protein.faa_NC_017506.1_1628@PF00015_full_PFAM.461.658:0.00358292[&&NHX:Type=GTDB:gtdb_class=c__Gammaproteobacteria:gtdb_domain=d__Bacteria:gtdb_family=f__Oleiphilaceae:gtdb_genus=g__Marinobacter:gtdb_order=o__Pseudomonadales:gtdb_phylum=p__Proteobacteria:gtdb_species=s__Marinobacter adhaerens:heptad=MCP-40H:species=d__Bacteria_p__Proteobacteria_c__Gammaproteobacteria_o__Pseudomonadales_f__Oleiphilaceae_g__Marinobacter_s__Marinobacter adhaerens])0:5e-09[&&NHX:Sample_counter=:Type_counter=GTDB--2:capture_class_counter=:capture_domain_counter=:capture_family_counter=:capture_genus_counter=:capture_order_counter=:capture_phylum_counter=:capture_species_counter=:evoltype=D:gtdb_class_counter=c__Gammaproteobacteria--2:gtdb_domain_counter=d__Bacteria--2:gtdb_family_counter=f__Oleiphilaceae--2:gtdb_genus_counter=g__Marinobacter--2:gtdb_order_counter=o__Pseudomonadales--2:gtdb_phylum_counter=p__Proteobacteria--2:gtdb_species_counter=s__Marinobacter adhaerens--1||s__Marinobacter flavimaris--1:heptad_counter=MCP-40H--2:lbd_counter=:lca=d__Bacteria:lca_tree=g__Marinobacter:name=N254036:ref_name_counter=])0:5e-09[&&NHX:Sample_counter=:Type_counter=GTDB--3:capture_class_counter=:capture_domain_counter=:capture_family_counter=:capture_genus_counter=:capture_order_counter=:capture_phylum_counter=:capture_species_counter=:evoltype=D:gtdb_class_counter=c__Gammaproteobacteria--3:gtdb_domain_counter=d__Bacteria--3:gtdb_family_counter=f__Oleiphilaceae--3:gtdb_genus_counter=g__Marinobacter--3:gtdb_order_counter=o__Pseudomonadales--3:gtdb_phylum_counter=p__Proteobacteria--3:gtdb_species_counter=s__Marinobacter adhaerens--1||s__Marinobacter flavimaris--1||s__Marinobacter sp900188315--1:heptad_counter=MCP-40H--3:lbd_counter=:lca=d__Bacteria:lca_tree=g__Marinobacter:name=N254037:ref_name_counter=])0.913:0.00717659[&&NHX:Sample_counter=:Type_counter=GTDB--4:capture_class_counter=:capture_domain_counter=:capture_family_counter=:capture_genus_counter=:capture_order_counter=:capture_phylum_counter=:capture_species_counter=:evoltype=D:gtdb_class_counter=c__Gammaproteobacteria--4:gtdb_domain_counter=d__Bacteria--4:gtdb_family_counter=f__Oleiphilaceae--4:gtdb_genus_counter=g__Marinobacter--4:gtdb_order_counter=o__Pseudomonadales--4:gtdb_phylum_counter=p__Proteobacteria--4:gtdb_species_counter=s__Marinobacter adhaerens--1||s__Marinobacter flavimaris--1||s__Marinobacter manganoxydans_A--1||s__Marinobacter sp900188315--1:heptad_counter=MCP-40H--4:lbd_counter=:lca=d__Bacteria:lca_tree=g__Marinobacter:name=N254038:ref_name_counter=])0:5e-09[&&NHX:Sample_counter=:Type_counter=GTDB--6:capture_class_counter=:capture_domain_counter=:capture_family_counter=:capture_genus_counter=:capture_order_counter=:capture_phylum_counter=:capture_species_counter=:evoltype=D:gtdb_class_counter=c__Gammaproteobacteria--6:gtdb_domain_counter=d__Bacteria--6:gtdb_family_counter=f__Oleiphilaceae--6:gtdb_genus_counter=g__Marinobacter--6:gtdb_order_counter=o__Pseudomonadales--6:gtdb_phylum_counter=p__Proteobacteria--6:gtdb_species_counter=s__Marinobacter adhaerens--1||s__Marinobacter flavimaris--1||s__Marinobacter manganoxydans_A--1||s__Marinobacter maroccanus--1||s__Marinobacter sp001650915--1||s__Marinobacter sp900188315--1:heptad_counter=MCP-40H--6:lbd_counter=:lca=d__Bacteria:lca_tree=g__Marinobacter:name=N254039:ref_name_counter=],(RS_GCF_008107725.1_protein.faa_NZ_VIRN01000035.1_235@PF00015_full_PFAM.455.658:0.0103697[&&NHX:Type=GTDB:gtdb_class=c__Gammaproteobacteria:gtdb_domain=d__Bacteria:gtdb_family=f__Oleiphilaceae:gtdb_genus=g__Marinobacter:gtdb_order=o__Pseudomonadales:gtdb_phylum=p__Proteobacteria:gtdb_species=s__Marinobacter sp008107725:heptad=MCP-40H:species=d__Bacteria_p__Proteobacteria_c__Gammaproteobacteria_o__Pseudomonadales_f__Oleiphilaceae_g__Marinobacter_s__Marinobacter sp008107725],RS_GCF_009617755.1_protein.faa_NZ_BGZH01000003.1_97@PF00015_full_PFAM.457.657:0.0144064[&&NHX:Type=GTDB:gtdb_class=c__Gammaproteobacteria:gtdb_domain=d__Bacteria:gtdb_family=f__Oleiphilaceae:gtdb_genus=g__Marinobacter:gtdb_order=o__Pseudomonadales:gtdb_phylum=p__Proteobacteria:gtdb_species=s__Marinobacter salsuginis:heptad=MCP-40H:species=d__Bacteria_p__Proteobacteria_c__Gammaproteobacteria_o__Pseudomonadales_f__Oleiphilaceae_g__Marinobacter_s__Marinobacter salsuginis])0:0.00340544[&&NHX:Sample_counter=:Type_counter=GTDB--2:capture_class_counter=:capture_domain_counter=:capture_family_counter=:capture_genus_counter=:capture_order_counter=:capture_phylum_counter=:capture_species_counter=:evoltype=D:gtdb_class_counter=c__Gammaproteobacteria--2:gtdb_domain_counter=d__Bacteria--2:gtdb_family_counter=f__Oleiphilaceae--2:gtdb_genus_counter=g__Marinobacter--2:gtdb_order_counter=o__Pseudomonadales--2:gtdb_phylum_counter=p__Proteobacteria--2:gtdb_species_counter=s__Marinobacter salsuginis--1||s__Marinobacter sp008107725--1:heptad_counter=MCP-40H--2:lbd_counter=:lca=d__Bacteria:lca_tree=g__Marinobacter:name=N254042:ref_name_counter=])0.782:0.00777524[&&NHX:Sample_counter=:Type_counter=GTDB--8:capture_class_counter=:capture_domain_counter=:capture_family_counter=:capture_genus_counter=:capture_order_counter=:capture_phylum_counter=:capture_species_counter=:evoltype=D:gtdb_class_counter=c__Gammaproteobacteria--8:gtdb_domain_counter=d__Bacteria--8:gtdb_family_counter=f__Oleiphilaceae--8:gtdb_genus_counter=g__Marinobacter--8:gtdb_order_counter=o__Pseudomonadales--8:gtdb_phylum_counter=p__Proteobacteria--8:gtdb_species_counter=s__Marinobacter adhaerens--1||s__Marinobacter flavimaris--1||s__Marinobacter manganoxydans_A--1||s__Marinobacter maroccanus--1||s__Marinobacter salsuginis--1||s__Marinobacter sp001650915--1||s__Marinobacter sp008107725--1||s__Marinobacter sp900188315--1:heptad_counter=MCP-40H--8:lbd_counter=:lca=d__Bacteria:lca_tree=g__Marinobacter:name=N254043:ref_name_counter=])0.961:0.0467044[&&NHX:Sample_counter=:Type_counter=GTDB--9:capture_class_counter=:capture_domain_counter=:capture_family_counter=:capture_genus_counter=:capture_order_counter=:capture_phylum_counter=:capture_species_counter=:evoltype=D:gtdb_class_counter=c__Gammaproteobacteria--9:gtdb_domain_counter=d__Bacteria--9:gtdb_family_counter=f__Oleiphilaceae--9:gtdb_genus_counter=g__Marinobacter--9:gtdb_order_counter=o__Pseudomonadales--9:gtdb_phylum_counter=p__Proteobacteria--9:gtdb_species_counter=s__Marinobacter adhaerens--1||s__Marinobacter flavimaris--1||s__Marinobacter manganoxydans_A--1||s__Marinobacter maroccanus--1||s__Marinobacter salsuginis--1||s__Marinobacter sp001650915--1||s__Marinobacter sp008107725--1||s__Marinobacter sp018860425--1||s__Marinobacter sp900188315--1:heptad_counter=MCP-40H--9:lbd_counter=:lca=d__Bacteria:lca_tree=g__Marinobacter:name=N254044:ref_name_counter=])0.905:0.0414059[&&NHX:Sample_counter=:Type_counter=GTDB--10:capture_class_counter=:capture_domain_counter=:capture_family_counter=:capture_genus_counter=:capture_order_counter=:capture_phylum_counter=:capture_species_counter=:evoltype=D:gtdb_class_counter=c__Gammaproteobacteria--10:gtdb_domain_counter=d__Bacteria--10:gtdb_family_counter=f__Oleiphilaceae--10:gtdb_genus_counter=g__Marinobacter--10:gtdb_order_counter=o__Pseudomonadales--10:gtdb_phylum_counter=p__Proteobacteria--10:gtdb_species_counter=s__Marinobacter adhaerens--1||s__Marinobacter flavimaris--1||s__Marinobacter gudaonensis--1||s__Marinobacter manganoxydans_A--1||s__Marinobacter maroccanus--1||s__Marinobacter salsuginis--1||s__Marinobacter sp001650915--1||s__Marinobacter sp008107725--1||s__Marinobacter sp018860425--1||s__Marinobacter sp900188315--1:heptad_counter=MCP-40H--10:lbd_counter=:lca=d__Bacteria:lca_tree=g__Marinobacter:name=N254045:ref_name_counter=],((RS_GCF_000347775.1_protein.faa_NZ_APAT01000013.1_353@PF00015_full_PFAM.445.653:0.0567723[&&NHX:Type=GTDB:gtdb_class=c__Gammaproteobacteria:gtdb_domain=d__Bacteria:gtdb_family=f__Oleiphilaceae:gtdb_genus=g__Marinobacter:gtdb_order=o__Pseudomonadales:gtdb_phylum=p__Proteobacteria:gtdb_species=s__Marinobacter santoriniensis:heptad=MCP-40H:species=d__Bacteria_p__Proteobacteria_c__Gammaproteobacteria_o__Pseudomonadales_f__Oleiphilaceae_g__Marinobacter_s__Marinobacter santoriniensis],RS_GCF_011074955.1_protein.faa_NZ_WUQJ01000005.1_72@PF00015_full_PFAM.454.657:0.0502328[&&NHX:Type=GTDB:gtdb_class=c__Gammaproteobacteria:gtdb_domain=d__Bacteria:gtdb_family=f__Oleiphilaceae:gtdb_genus=g__Marinobacter:gtdb_order=o__Pseudomonadales:gtdb_phylum=p__Proteobacteria:gtdb_species=s__Marinobacter caseinilyticus:heptad=MCP-40H:species=d__Bacteria_p__Proteobacteria_c__Gammaproteobacteria_o__Pseudomonadales_f__Oleiphilaceae_g__Marinobacter_s__Marinobacter caseinilyticus])0.632:0.0111002[&&NHX:Sample_counter=:Type_counter=GTDB--2:capture_class_counter=:capture_domain_counter=:capture_family_counter=:capture_genus_counter=:capture_order_counter=:capture_phylum_counter=:capture_species_counter=:evoltype=D:gtdb_class_counter=c__Gammaproteobacteria--2:gtdb_domain_counter=d__Bacteria--2:gtdb_family_counter=f__Oleiphilaceae--2:gtdb_genus_counter=g__Marinobacter--2:gtdb_order_counter=o__Pseudomonadales--2:gtdb_phylum_counter=p__Proteobacteria--2:gtdb_species_counter=s__Marinobacter caseinilyticus--1||s__Marinobacter santoriniensis--1:heptad_counter=MCP-40H--2:lbd_counter=:lca=d__Bacteria:lca_tree=g__Marinobacter:name=N254048:ref_name_counter=],((RS_GCF_005871205.1_protein.faa_NZ_SWKM01000014.1_293@PF00015_full_PFAM.448.652:0.0393953[&&NHX:Type=GTDB:gtdb_class=c__Gammaproteobacteria:gtdb_domain=d__Bacteria:gtdb_family=f__Oleiphilaceae:gtdb_genus=g__Marinobacter:gtdb_order=o__Pseudomonadales:gtdb_phylum=p__Proteobacteria:gtdb_species=s__Marinobacter alexandrii:heptad=MCP-40H:species=d__Bacteria_p__Proteobacteria_c__Gammaproteobacteria_o__Pseudomonadales_f__Oleiphilaceae_g__Marinobacter_s__Marinobacter alexandrii],(RS_GCF_016820575.1_protein.faa_NZ_JAEMQH010000002.1_952@PF00015_full_PFAM.453.652:0.0166006[&&NHX:Type=GTDB:gtdb_class=c__Gammaproteobacteria:gtdb_domain=d__Bacteria:gtdb_family=f__Oleiphilaceae:gtdb_genus=g__Marinobacter:gtdb_order=o__Pseudomonadales:gtdb_phylum=p__Proteobacteria:gtdb_species=s__Marinobacter sediminum:heptad=MCP-40H:species=d__Bacteria_p__Proteobacteria_c__Gammaproteobacteria_o__Pseudomonadales_f__Oleiphilaceae_g__Marinobacter_s__Marinobacter sediminum],GB_GCA_000830985.1_protein.faa_CP007151.1_572@PF00015_full_PFAM.123.325:0.0157711[&&NHX:Type=GTDB:gtdb_class=c__Gammaproteobacteria:gtdb_domain=d__Bacteria:gtdb_family=f__Oleiphilaceae:gtdb_genus=g__Marinobacter:gtdb_order=o__Pseudomonadales:gtdb_phylum=p__Proteobacteria:gtdb_species=s__Marinobacter similis:heptad=MCP-40H:species=d__Bacteria_p__Proteobacteria_c__Gammaproteobacteria_o__Pseudomonadales_f__Oleiphilaceae_g__Marinobacter_s__Marinobacter similis])0.969:0.0308539[&&NHX:Sample_counter=:Type_counter=GTDB--2:capture_class_counter=:capture_domain_counter=:capture_family_counter=:capture_genus_counter=:capture_order_counter=:capture_phylum_counter=:capture_species_counter=:evoltype=D:gtdb_class_counter=c__Gammaproteobacteria--2:gtdb_domain_counter=d__Bacteria--2:gtdb_family_counter=f__Oleiphilaceae--2:gtdb_genus_counter=g__Marinobacter--2:gtdb_order_counter=o__Pseudomonadales--2:gtdb_phylum_counter=p__Proteobacteria--2:gtdb_species_counter=s__Marinobacter sediminum--1||s__Marinobacter similis--1:heptad_counter=MCP-40H--2:lbd_counter=:lca=d__Bacteria:lca_tree=g__Marinobacter:name=N254052:ref_name_counter=])0.884:0.0223253[&&NHX:Sample_counter=:Type_counter=GTDB--3:capture_class_counter=:capture_domain_counter=:capture_family_counter=:capture_genus_counter=:capture_order_counter=:capture_phylum_counter=:capture_species_counter=:evoltype=D:gtdb_class_counter=c__Gammaproteobacteria--3:gtdb_domain_counter=d__Bacteria--3:gtdb_family_counter=f__Oleiphilaceae--3:gtdb_genus_counter=g__Marinobacter--3:gtdb_order_counter=o__Pseudomonadales--3:gtdb_phylum_counter=p__Proteobacteria--3:gtdb_species_counter=s__Marinobacter alexandrii--1||s__Marinobacter sediminum--1||s__Marinobacter similis--1:heptad_counter=MCP-40H--3:lbd_counter=:lca=d__Bacteria:lca_tree=g__Marinobacter:name=N254053:ref_name_counter=],((((RS_GCF_007671675.1_protein.faa_NZ_VCGW01000001.1_498@PF00015_full_PFAM.451.656:0.012258[&&NHX:Type=GTDB:gtdb_class=c__Gammaproteobacteria:gtdb_domain=d__Bacteria:gtdb_family=f__Oleiphilaceae:gtdb_genus=g__Marinobacter:gtdb_order=o__Pseudomonadales:gtdb_phylum=p__Proteobacteria:gtdb_species=s__Marinobacter maritimus:heptad=MCP-40H:species=d__Bacteria_p__Proteobacteria_c__Gammaproteobacteria_o__Pseudomonadales_f__Oleiphilaceae_g__Marinobacter_s__Marinobacter maritimus],GB_GCA_018066865.1_protein.faa_JAGPVT010000044.1_5@PF00015_full_PFAM.461.654:0.0188054[&&NHX:Type=GTDB:gtdb_class=c__Gammaproteobacteria:gtdb_domain=d__Bacteria:gtdb_family=f__Oleiphilaceae:gtdb_genus=g__Marinobacter:gtdb_order=o__Pseudomonadales:gtdb_phylum=p__Proteobacteria:gtdb_species=s__Marinobacter sp018066865:heptad=MCP-40H:species=d__Bacteria_p__Proteobacteria_c__Gammaproteobacteria_o__Pseudomonadales_f__Oleiphilaceae_g__Marinobacter_s__Marinobacter sp018066865])0.971:0.0336706[&&NHX:Sample_counter=:Type_counter=GTDB--2:capture_class_counter=:capture_domain_counter=:capture_family_counter=:capture_genus_counter=:capture_order_counter=:capture_phylum_counter=:capture_species_counter=:evoltype=D:gtdb_class_counter=c__Gammaproteobacteria--2:gtdb_domain_counter=d__Bacteria--2:gtdb_family_counter=f__Oleiphilaceae--2:gtdb_genus_counter=g__Marinobacter--2:gtdb_order_counter=o__Pseudomonadales--2:gtdb_phylum_counter=p__Proteobacteria--2:gtdb_species_counter=s__Marinobacter maritimus--1||s__Marinobacter sp018066865--1:heptad_counter=MCP-40H--2:lbd_counter=:lca=d__Bacteria:lca_tree=g__Marinobacter:name=N254056:ref_name_counter=],((RS_GCF_002744735.1_protein.faa_NZ_KZ319339.1_96@PF00015_full_PFAM.453.648:0.0124093[&&NHX:Type=GTDB:gtdb_class=c__Gammaproteobacteria:gtdb_domain=d__Bacteria:gtdb_family=f__Oleiphilaceae:gtdb_genus=g__Marinobacter:gtdb_order=o__Pseudomonadales:gtdb_phylum=p__Proteobacteria:gtdb_species=s__Marinobacter guineae:heptad=MCP-40H:species=d__Bacteria_p__Proteobacteria_c__Gammaproteobacteria_o__Pseudomonadales_f__Oleiphilaceae_g__Marinobacter_s__Marinobacter guineae],(GB_GCA_002707215.1_protein.faa_PAKW01000033.1_7@PF00015_full_PFAM.457.648:0.0162455[&&NHX:Type=GTDB:gtdb_class=c__Gammaproteobacteria:gtdb_domain=d__Bacteria:gtdb_family=f__Oleiphilaceae:gtdb_genus=g__Marinobacter:gtdb_order=o__Pseudomonadales:gtdb_phylum=p__Proteobacteria:gtdb_species=s__Marinobacter sp002707215:heptad=MCP-40H:species=d__Bacteria_p__Proteobacteria_c__Gammaproteobacteria_o__Pseudomonadales_f__Oleiphilaceae_g__Marinobacter_s__Marinobacter sp002707215],RS_GCF_003441595.1_protein.faa_NZ_CP031848.1_289@PF00015_full_PFAM.451.648:0.00391512[&&NHX:Type=GTDB:gtdb_class=c__Gammaproteobacteria:gtdb_domain=d__Bacteria:gtdb_family=f__Oleiphilaceae:gtdb_genus=g__Marinobacter:gtdb_order=o__Pseudomonadales:gtdb_phylum=p__Proteobacteria:gtdb_species=s__Marinobacter sp003441595:heptad=MCP-40H:species=d__Bacteria_p__Proteobacteria_c__Gammaproteobacteria_o__Pseudomonadales_f__Oleiphilaceae_g__Marinobacter_s__Marinobacter sp003441595])0.911:0.0221526[&&NHX:Sample_counter=:Type_counter=GTDB--2:capture_class_counter=:capture_domain_counter=:capture_family_counter=:capture_genus_counter=:capture_order_counter=:capture_phylum_counter=:capture_species_counter=:evoltype=D:gtdb_class_counter=c__Gammaproteobacteria--2:gtdb_domain_counter=d__Bacteria--2:gtdb_family_counter=f__Oleiphilaceae--2:gtdb_genus_counter=g__Marinobacter--2:gtdb_order_counter=o__Pseudomonadales--2:gtdb_phylum_counter=p__Proteobacteria--2:gtdb_species_counter=s__Marinobacter sp002707215--1||s__Marinobacter sp003441595--1:heptad_counter=MCP-40H--2:lbd_counter=:lca=d__Bacteria:lca_tree=g__Marinobacter:name=N254060:ref_name_counter=])0.87:0.0258503[&&NHX:Sample_counter=:Type_counter=GTDB--3:capture_class_counter=:capture_domain_counter=:capture_family_counter=:capture_genus_counter=:capture_order_counter=:capture_phylum_counter=:capture_species_counter=:evoltype=D:gtdb_class_counter=c__Gammaproteobacteria--3:gtdb_domain_counter=d__Bacteria--3:gtdb_family_counter=f__Oleiphilaceae--3:gtdb_genus_counter=g__Marinobacter--3:gtdb_order_counter=o__Pseudomonadales--3:gtdb_phylum_counter=p__Proteobacteria--3:gtdb_species_counter=s__Marinobacter guineae--1||s__Marinobacter sp002707215--1||s__Marinobacter sp003441595--1:heptad_counter=MCP-40H--3:lbd_counter=:lca=d__Bacteria:lca_tree=g__Marinobacter:name=N254061:ref_name_counter=],RS_GCF_003994855.1_protein.faa_NZ_CP034142.1_1982@PF00015_full_PFAM.126.326:0.0960247[&&NHX:Type=GTDB:gtdb_class=c__Gammaproteobacteria:gtdb_domain=d__Bacteria:gtdb_family=f__Oleiphilaceae:gtdb_genus=g__Marinobacter:gtdb_order=o__Pseudomonadales:gtdb_phylum=p__Proteobacteria:gtdb_species=s__Marinobacter sp003994855:heptad=MCP-40H:species=d__Bacteria_p__Proteobacteria_c__Gammaproteobacteria_o__Pseudomonadales_f__Oleiphilaceae_g__Marinobacter_s__Marinobacter sp003994855])0.862:0.0209612[&&NHX:Sample_counter=:Type_counter=GTDB--4:capture_class_counter=:capture_domain_counter=:capture_family_counter=:capture_genus_counter=:capture_order_counter=:capture_phylum_counter=:capture_species_counter=:evoltype=D:gtdb_class_counter=c__Gammaproteobacteria--4:gtdb_domain_counter=d__Bacteria--4:gtdb_family_counter=f__Oleiphilaceae--4:gtdb_genus_counter=g__Marinobacter--4:gtdb_order_counter=o__Pseudomonadales--4:gtdb_phylum_counter=p__Proteobacteria--4:gtdb_species_counter=s__Marinobacter guineae--1||s__Marinobacter sp002707215--1||s__Marinobacter sp003441595--1||s__Marinobacter sp003994855--1:heptad_counter=MCP-40H--4:lbd_counter=:lca=d__Bacteria:lca_tree=g__Marinobacter:name=N254063:ref_name_counter=])0.742:0.0127436[&&NHX:Sample_counter=:Type_counter=GTDB--6:capture_class_counter=:capture_domain_counter=:capture_family_counter=:capture_genus_counter=:capture_order_counter=:capture_phylum_counter=:capture_species_counter=:evoltype=D:gtdb_class_counter=c__Gammaproteobacteria--6:gtdb_domain_counter=d__Bacteria--6:gtdb_family_counter=f__Oleiphilaceae--6:gtdb_genus_counter=g__Marinobacter--6:gtdb_order_counter=o__Pseudomonadales--6:gtdb_phylum_counter=p__Proteobacteria--6:gtdb_species_counter=s__Marinobacter guineae--1||s__Marinobacter maritimus--1||s__Marinobacter sp002707215--1||s__Marinobacter sp003441595--1||s__Marinobacter sp003994855--1||s__Marinobacter sp018066865--1:heptad_counter=MCP-40H--6:lbd_counter=:lca=d__Bacteria:lca_tree=g__Marinobacter:name=N254064:ref_name_counter=],((GB_GCA_000831005.1_protein.faa_CP007152.1_3828@PF00015_full_PFAM.467.655:0.0141862[&&NHX:Type=GTDB:gtdb_class=c__Gammaproteobacteria:gtdb_domain=d__Bacteria:gtdb_family=f__Oleiphilaceae:gtdb_genus=g__Marinobacter:gtdb_order=o__Pseudomonadales:gtdb_phylum=p__Proteobacteria:gtdb_species=s__Marinobacter salarius:heptad=MCP-40H:species=d__Bacteria_p__Proteobacteria_c__Gammaproteobacteria_o__Pseudomonadales_f__Oleiphilaceae_g__Marinobacter_s__Marinobacter salarius],RS_GCF_000170835.1_protein.faa_NZ_ABCP01000002.1_155@PF00015_full_PFAM.452.655:0.0119606[&&NHX:Type=GTDB:gtdb_class=c__Gammaproteobacteria:gtdb_domain=d__Bacteria:gtdb_family=f__Oleiphilaceae:gtdb_genus=g__Marinobacter:gtdb_order=o__Pseudomonadales:gtdb_phylum=p__Proteobacteria:gtdb_species=s__Marinobacter algicola:heptad=MCP-40H:species=d__Bacteria_p__Proteobacteria_c__Gammaproteobacteria_o__Pseudomonadales_f__Oleiphilaceae_g__Marinobacter_s__Marinobacter algicola])0.97:0.0308042[&&NHX:Sample_counter=:Type_counter=GTDB--2:capture_class_counter=:capture_domain_counter=:capture_family_counter=:capture_genus_counter=:capture_order_counter=:capture_phylum_counter=:capture_species_counter=:evoltype=D:gtdb_class_counter=c__Gammaproteobacteria--2:gtdb_domain_counter=d__Bacteria--2:gtdb_family_counter=f__Oleiphilaceae--2:gtdb_genus_counter=g__Marinobacter--2:gtdb_order_counter=o__Pseudomonadales--2:gtdb_phylum_counter=p__Proteobacteria--2:gtdb_species_counter=s__Marinobacter algicola--1||s__Marinobacter salarius--1:heptad_counter=MCP-40H--2:lbd_counter=:lca=d__Bacteria:lca_tree=g__Marinobacter:name=N254067:ref_name_counter=],(RS_GCF_008795955.1_protein.faa_NZ_VMHN01000002.1_614@PF00015_full_PFAM.463.654:0.0300303[&&NHX:Type=GTDB:gtdb_class=c__Gammaproteobacteria:gtdb_domain=d__Bacteria:gtdb_family=f__Oleiphilaceae:gtdb_genus=g__Marinobacter:gtdb_order=o__Pseudomonadales:gtdb_phylum=p__Proteobacteria:gtdb_species=s__Marinobacter sp008795955:heptad=MCP-40H:species=d__Bacteria_p__Proteobacteria_c__Gammaproteobacteria_o__Pseudomonadales_f__Oleiphilaceae_g__Marinobacter_s__Marinobacter sp008795955],RS_GCF_005298175.1_protein.faa_NZ_SZYH01000001.1_380@PF00015_full_PFAM.463.654:0.0280677[&&NHX:Type=GTDB:gtdb_class=c__Gammaproteobacteria:gtdb_domain=d__Bacteria:gtdb_family=f__Oleiphilaceae:gtdb_genus=g__Marinobacter:gtdb_order=o__Pseudomonadales:gtdb_phylum=p__Proteobacteria:gtdb_species=s__Marinobacter sp005298175:heptad=MCP-40H:species=d__Bacteria_p__Proteobacteria_c__Gammaproteobacteria_o__Pseudomonadales_f__Oleiphilaceae_g__Marinobacter_s__Marinobacter sp005298175])0.845:0.0116136[&&NHX:Sample_counter=:Type_counter=GTDB--2:capture_class_counter=:capture_domain_counter=:capture_family_counter=:capture_genus_counter=:capture_order_counter=:capture_phylum_counter=:capture_species_counter=:evoltype=D:gtdb_class_counter=c__Gammaproteobacteria--2:gtdb_domain_counter=d__Bacteria--2:gtdb_family_counter=f__Oleiphilaceae--2:gtdb_genus_counter=g__Marinobacter--2:gtdb_order_counter=o__Pseudomonadales--2:gtdb_phylum_counter=p__Proteobacteria--2:gtdb_species_counter=s__Marinobacter sp005298175--1||s__Marinobacter sp008795955--1:heptad_counter=MCP-40H--2:lbd_counter=:lca=d__Bacteria:lca_tree=g__Marinobacter:name=N254070:ref_name_counter=])0.86:0.0199501[&&NHX:Sample_counter=:Type_counter=GTDB--4:capture_class_counter=:capture_domain_counter=:capture_family_counter=:capture_genus_counter=:capture_order_counter=:capture_phylum_counter=:capture_species_counter=:evoltype=D:gtdb_class_counter=c__Gammaproteobacteria--4:gtdb_domain_counter=d__Bacteria--4:gtdb_family_counter=f__Oleiphilaceae--4:gtdb_genus_counter=g__Marinobacter--4:gtdb_order_counter=o__Pseudomonadales--4:gtdb_phylum_counter=p__Proteobacteria--4:gtdb_species_counter=s__Marinobacter algicola--1||s__Marinobacter salarius--1||s__Marinobacter sp005298175--1||s__Marinobacter sp008795955--1:heptad_counter=MCP-40H--4:lbd_counter=:lca=d__Bacteria:lca_tree=g__Marinobacter:name=N254071:ref_name_counter=])0.49:0.0306819[&&NHX:Sample_counter=:Type_counter=GTDB--10:capture_class_counter=:capture_domain_counter=:capture_family_counter=:capture_genus_counter=:capture_order_counter=:capture_phylum_counter=:capture_species_counter=:evoltype=D:gtdb_class_counter=c__Gammaproteobacteria--10:gtdb_domain_counter=d__Bacteria--10:gtdb_family_counter=f__Oleiphilaceae--10:gtdb_genus_counter=g__Marinobacter--10:gtdb_order_counter=o__Pseudomonadales--10:gtdb_phylum_counter=p__Proteobacteria--10:gtdb_species_counter=s__Marinobacter algicola--1||s__Marinobacter guineae--1||s__Marinobacter maritimus--1||s__Marinobacter salarius--1||s__Marinobacter sp002707215--1||s__Marinobacter sp003441595--1||s__Marinobacter sp003994855--1||s__Marinobacter sp005298175--1||s__Marinobacter sp008795955--1||s__Marinobacter sp018066865--1:heptad_counter=MCP-40H--10:lbd_counter=:lca=d__Bacteria:lca_tree=g__Marinobacter:name=N254072:ref_name_counter=],RS_GCF_000708045.1_protein.faa_NZ_ANIE01000003.1_531@PF00015_full_PFAM.457.652:0.174047[&&NHX:Type=GTDB:gtdb_class=c__Gammaproteobacteria:gtdb_domain=d__Bacteria:gtdb_family=f__Oleiphilaceae:gtdb_genus=g__Marinobacter:gtdb_order=o__Pseudomonadales:gtdb_phylum=p__Proteobacteria:gtdb_species=s__Marinobacter nitratireducens:heptad=MCP-40H:species=d__Bacteria_p__Proteobacteria_c__Gammaproteobacteria_o__Pseudomonadales_f__Oleiphilaceae_g__Marinobacter_s__Marinobacter nitratireducens])0.015:0.0261349[&&NHX:Sample_counter=:Type_counter=GTDB--11:capture_class_counter=:capture_domain_counter=:capture_family_counter=:capture_genus_counter=:capture_order_counter=:capture_phylum_counter=:capture_species_counter=:evoltype=D:gtdb_class_counter=c__Gammaproteobacteria--11:gtdb_domain_counter=d__Bacteria--11:gtdb_family_counter=f__Oleiphilaceae--11:gtdb_genus_counter=g__Marinobacter--11:gtdb_order_counter=o__Pseudomonadales--11:gtdb_phylum_counter=p__Proteobacteria--11:gtdb_species_counter=s__Marinobacter algicola--1||s__Marinobacter guineae--1||s__Marinobacter maritimus--1||s__Marinobacter nitratireducens--1||s__Marinobacter salarius--1||s__Marinobacter sp002707215--1||s__Marinobacter sp003441595--1||s__Marinobacter sp003994855--1||s__Marinobacter sp005298175--1||s__Marinobacter sp008795955--1||s__Marinobacter sp018066865--1:heptad_counter=MCP-40H--11:lbd_counter=:lca=d__Bacteria:lca_tree=g__Marinobacter:name=N254074:ref_name_counter=])0.158:0.00785319[&&NHX:Sample_counter=:Type_counter=GTDB--14:capture_class_counter=:capture_domain_counter=:capture_family_counter=:capture_genus_counter=:capture_order_counter=:capture_phylum_counter=:capture_species_counter=:evoltype=D:gtdb_class_counter=c__Gammaproteobacteria--14:gtdb_domain_counter=d__Bacteria--14:gtdb_family_counter=f__Oleiphilaceae--14:gtdb_genus_counter=g__Marinobacter--14:gtdb_order_counter=o__Pseudomonadales--14:gtdb_phylum_counter=p__Proteobacteria--14:gtdb_species_counter=s__Marinobacter alexandrii--1||s__Marinobacter algicola--1||s__Marinobacter guineae--1||s__Marinobacter maritimus--1||s__Marinobacter nitratireducens--1||s__Marinobacter salarius--1||s__Marinobacter sediminum--1||s__Marinobacter similis--1||s__Marinobacter sp002707215--1||s__Marinobacter sp003441595--1||s__Marinobacter sp003994855--1||s__Marinobacter sp005298175--1||s__Marinobacter sp008795955--1||s__Marinobacter sp018066865--1:heptad_counter=MCP-40H--14:lbd_counter=:lca=d__Bacteria:lca_tree=g__Marinobacter:name=N254075:ref_name_counter=])0.934:0.0385804[&&NHX:Sample_counter=:Type_counter=GTDB--16:capture_class_counter=:capture_domain_counter=:capture_family_counter=:capture_genus_counter=:capture_order_counter=:capture_phylum_counter=:capture_species_counter=:evoltype=D:gtdb_class_counter=c__Gammaproteobacteria--16:gtdb_domain_counter=d__Bacteria--16:gtdb_family_counter=f__Oleiphilaceae--16:gtdb_genus_counter=g__Marinobacter--16:gtdb_order_counter=o__Pseudomonadales--16:gtdb_phylum_counter=p__Proteobacteria--16:gtdb_species_counter=s__Marinobacter alexandrii--1||s__Marinobacter algicola--1||s__Marinobacter caseinilyticus--1||s__Marinobacter guineae--1||s__Marinobacter maritimus--1||s__Marinobacter nitratireducens--1||s__Marinobacter salarius--1||s__Marinobacter santoriniensis--1||s__Marinobacter sediminum--1||s__Marinobacter similis--1||s__Marinobacter sp002707215--1||s__Marinobacter sp003441595--1||s__Marinobacter sp003994855--1||s__Marinobacter sp005298175--1||s__Marinobacter sp008795955--1||s__Marinobacter sp018066865--1:heptad_counter=MCP-40H--16:lbd_counter=:lca=d__Bacteria:lca_tree=g__Marinobacter:name=N254076:ref_name_counter=])0.907:0.0525598[&&NHX:Sample_counter=:Type_counter=GTDB--26:capture_class_counter=:capture_domain_counter=:capture_family_counter=:capture_genus_counter=:capture_order_counter=:capture_phylum_counter=:capture_species_counter=:evoltype=D:gtdb_class_counter=c__Gammaproteobacteria--26:gtdb_domain_counter=d__Bacteria--26:gtdb_family_counter=f__Oleiphilaceae--26:gtdb_genus_counter=g__Marinobacter--26:gtdb_order_counter=o__Pseudomonadales--26:gtdb_phylum_counter=p__Proteobacteria--26:gtdb_species_counter=s__Marinobacter adhaerens--1||s__Marinobacter alexandrii--1||s__Marinobacter algicola--1||s__Marinobacter caseinilyticus--1||s__Marinobacter flavimaris--1||s__Marinobacter gudaonensis--1||s__Marinobacter guineae--1||s__Marinobacter manganoxydans_A--1||s__Marinobacter maritimus--1||s__Marinobacter maroccanus--1||s__Marinobacter nitratireducens--1||s__Marinobacter salarius--1||s__Marinobacter salsuginis--1||s__Marinobacter santoriniensis--1||s__Marinobacter sediminum--1||s__Marinobacter similis--1||s__Marinobacter sp001650915--1||s__Marinobacter sp002707215--1||s__Marinobacter sp003441595--1||s__Marinobacter sp003994855--1||s__Marinobacter sp005298175--1||s__Marinobacter sp008107725--1||s__Marinobacter sp008795955--1||s__Marinobacter sp018066865--1||s__Marinobacter sp018860425--1||s__Marinobacter sp900188315--1:heptad_counter=MCP-40H--26:lbd_counter=:lca=d__Bacteria:lca_tree=g__Marinobacter:name=N254077:ref_name_counter=],RS_GCF_004785685.1_protein.faa_NZ_SRPF01000003.1_35@PF00015_full_PFAM.449.657:0.0634221[&&NHX:Type=GTDB:gtdb_class=c__Gammaproteobacteria:gtdb_domain=d__Bacteria:gtdb_family=f__Oleiphilaceae:gtdb_genus=g__Marinobacter:gtdb_order=o__Pseudomonadales:gtdb_phylum=p__Proteobacteria:gtdb_species=s__Marinobacter confluentis:heptad=MCP-40H:species=d__Bacteria_p__Proteobacteria_c__Gammaproteobacteria_o__Pseudomonadales_f__Oleiphilaceae_g__Marinobacter_s__Marinobacter confluentis])0.505:0.0194731[&&NHX:Sample_counter=:Type_counter=GTDB--27:capture_class_counter=:capture_domain_counter=:capture_family_counter=:capture_genus_counter=:capture_order_counter=:capture_phylum_counter=:capture_species_counter=:evoltype=D:gtdb_class_counter=c__Gammaproteobacteria--27:gtdb_domain_counter=d__Bacteria--27:gtdb_family_counter=f__Oleiphilaceae--27:gtdb_genus_counter=g__Marinobacter--27:gtdb_order_counter=o__Pseudomonadales--27:gtdb_phylum_counter=p__Proteobacteria--27:gtdb_species_counter=s__Marinobacter adhaerens--1||s__Marinobacter alexandrii--1||s__Marinobacter algicola--1||s__Marinobacter caseinilyticus--1||s__Marinobacter confluentis--1||s__Marinobacter flavimaris--1||s__Marinobacter gudaonensis--1||s__Marinobacter guineae--1||s__Marinobacter manganoxydans_A--1||s__Marinobacter maritimus--1||s__Marinobacter maroccanus--1||s__Marinobacter nitratireducens--1||s__Marinobacter salarius--1||s__Marinobacter salsuginis--1||s__Marinobacter santoriniensis--1||s__Marinobacter sediminum--1||s__Marinobacter similis--1||s__Marinobacter sp001650915--1||s__Marinobacter sp002707215--1||s__Marinobacter sp003441595--1||s__Marinobacter sp003994855--1||s__Marinobacter sp005298175--1||s__Marinobacter sp008107725--1||s__Marinobacter sp008795955--1||s__Marinobacter sp018066865--1||s__Marinobacter sp018860425--1||s__Marinobacter sp900188315--1:heptad_counter=MCP-40H--27:lbd_counter=:lca=d__Bacteria:lca_tree=g__Marinobacter:name=N254079:ref_name_counter=])1:0.25596[&&NHX:Sample_counter=rhiztom2--1:Type_counter=GTDB--27||capture--1:besthit_avg=75.7:besthit_max=75.7:besthit_min=75.7:besthit_std=0:besthit_sum=75.7:bitscore_avg=221.0:bitscore_max=221.0:bitscore_min=221.0:bitscore_std=0:bitscore_sum=221.0:capture_class_counter=c__Gammaproteobacteria--1:capture_domain_counter=d__Bacteria--1:capture_family_counter=f__Rhodocyclaceae--1:capture_genus_counter=g__Azonexus--1:capture_order_counter=o__Burkholderiales--1:capture_phylum_counter=p__Proteobacteria--1:capture_species_counter=s__Azonexus sp002425245--1:evalue_avg=1.7e-73:evalue_max=1.7e-73:evalue_min=1.7e-73:evalue_std=0:evalue_sum=1.7e-73:gapopen_avg=0.0:gapopen_max=0.0:gapopen_min=0.0:gapopen_std=0:gapopen_sum=0.0:gtdb_class_counter=c__Gammaproteobacteria--27:gtdb_domain_counter=d__Bacteria--27:gtdb_family_counter=f__Oleiphilaceae--27:gtdb_genus_counter=g__Marinobacter--27:gtdb_order_counter=o__Pseudomonadales--27:gtdb_phylum_counter=p__Proteobacteria--27:gtdb_species_counter=s__Marinobacter adhaerens--1||s__Marinobacter alexandrii--1||s__Marinobacter algicola--1||s__Marinobacter caseinilyticus--1||s__Marinobacter confluentis--1||s__Marinobacter flavimaris--1||s__Marinobacter gudaonensis--1||s__Marinobacter guineae--1||s__Marinobacter manganoxydans_A--1||s__Marinobacter maritimus--1||s__Marinobacter maroccanus--1||s__Marinobacter nitratireducens--1||s__Marinobacter salarius--1||s__Marinobacter salsuginis--1||s__Marinobacter santoriniensis--1||s__Marinobacter sediminum--1||s__Marinobacter similis--1||s__Marinobacter sp001650915--1||s__Marinobacter sp002707215--1||s__Marinobacter sp003441595--1||s__Marinobacter sp003994855--1||s__Marinobacter sp005298175--1||s__Marinobacter sp008107725--1||s__Marinobacter sp008795955--1||s__Marinobacter sp018066865--1||s__Marinobacter sp018860425--1||s__Marinobacter sp900188315--1:heptad_counter=MCP-40H--28:lbd_counter=:lca=d__Bacteria:lca_tree=g__Marinobacter:length_avg=177.0:length_max=177.0:length_min=177.0:length_std=0:length_sum=177.0:mismatch_avg=43.0:mismatch_max=43.0:mismatch_min=43.0:mismatch_std=0:mismatch_sum=43.0:name=N254080:qcovhsp_avg=99.4:qcovhsp_max=99.4:qcovhsp_min=99.4:qcovhsp_std=0:qcovhsp_sum=99.4:qend_avg=178.0:qend_max=178.0:qend_min=178.0:qend_std=0:qend_sum=178.0:qstart_avg=2.0:qstart_max=2.0:qstart_min=2.0:qstart_std=0:qstart_sum=2.0:ref_name_counter=RS_GCF_004785685.1_protein.faa_NZ_SRPF01000003.1_35@PF00015_full_PFAM.449.657--1:scovhsp_avg=85.1:scovhsp_max=85.1:scovhsp_min=85.1:scovhsp_std=0:scovhsp_sum=85.1:send_avg=177.0:send_max=177.0:send_min=177.0:send_std=0:send_sum=177.0:sstart_avg=1.0:sstart_max=1.0:sstart_min=1.0:sstart_std=0:sstart_sum=1.0],(GB_GCA_007135745.1_protein.faa_SLIH01000249.1_1@PF00015_full_PFAM.460.536:0.171295[&&NHX:Type=GTDB:gtdb_class=c__Gammaproteobacteria:gtdb_domain=d__Bacteria:gtdb_family=f__Oleiphilaceae:gtdb_genus=g__Halospina:gtdb_order=o__Pseudomonadales:gtdb_phylum=p__Proteobacteria:gtdb_species=s__Halospina sp007135745:heptad=MCP-40H:species=d__Bacteria_p__Proteobacteria_c__Gammaproteobacteria_o__Pseudomonadales_f__Oleiphilaceae_g__Halospina_s__Halospina sp007135745],(RS_GCF_002260525.1_protein.faa_NZ_MRYI01000140.1_21@PF00015_full_PFAM.444.650:0.0659078[&&NHX:Type=GTDB:gtdb_class=c__Gammaproteobacteria:gtdb_domain=d__Bacteria:gtdb_family=f__Oleiphilaceae:gtdb_genus=g__Hahella:gtdb_order=o__Pseudomonadales:gtdb_phylum=p__Proteobacteria:gtdb_species=s__Hahella sp002260525:heptad=MCP-40H:species=d__Bacteria_p__Proteobacteria_c__Gammaproteobacteria_o__Pseudomonadales_f__Oleiphilaceae_g__Hahella_s__Hahella sp002260525],RS_GCF_000376785.1_protein.faa_NZ_AQXX01000052.1_10@PF00015_full_PFAM.444.650:0.0175452[&&NHX:Type=GTDB:gtdb_class=c__Gammaproteobacteria:gtdb_domain=d__Bacteria:gtdb_family=f__Oleiphilaceae:gtdb_genus=g__Hahella:gtdb_order=o__Pseudomonadales:gtdb_phylum=p__Proteobacteria:gtdb_species=s__Hahella ganghwensis:heptad=MCP-40H:species=d__Bacteria_p__Proteobacteria_c__Gammaproteobacteria_o__Pseudomonadales_f__Oleiphilaceae_g__Hahella_s__Hahella ganghwensis])0.932:0.160173[&&NHX:Sample_counter=:Type_counter=GTDB--2:capture_class_counter=:capture_domain_counter=:capture_family_counter=:capture_genus_counter=:capture_order_counter=:capture_phylum_counter=:capture_species_counter=:evoltype=D:gtdb_class_counter=c__Gammaproteobacteria--2:gtdb_domain_counter=d__Bacteria--2:gtdb_family_counter=f__Oleiphilaceae--2:gtdb_genus_counter=g__Hahella--2:gtdb_order_counter=o__Pseudomonadales--2:gtdb_phylum_counter=p__Proteobacteria--2:gtdb_species_counter=s__Hahella ganghwensis--1||s__Hahella sp002260525--1:heptad_counter=MCP-40H--2:lbd_counter=:lca=d__Bacteria:lca_tree=g__Hahella:name=N254084:ref_name_counter=])0.514:0.0627629[&&NHX:Sample_counter=:Type_counter=GTDB--3:capture_class_counter=:capture_domain_counter=:capture_family_counter=:capture_genus_counter=:capture_order_counter=:capture_phylum_counter=:capture_species_counter=:evoltype=D:gtdb_class_counter=c__Gammaproteobacteria--3:gtdb_domain_counter=d__Bacteria--3:gtdb_family_counter=f__Oleiphilaceae--3:gtdb_genus_counter=g__Hahella--2||g__Halospina--1:gtdb_order_counter=o__Pseudomonadales--3:gtdb_phylum_counter=p__Proteobacteria--3:gtdb_species_counter=s__Hahella ganghwensis--1||s__Hahella sp002260525--1||s__Halospina sp007135745--1:heptad_counter=MCP-40H--3:lbd_counter=:lca=d__Bacteria:lca_tree=f__Oleiphilaceae:name=N254085:ref_name_counter=])1:0.293608[&&NHX:Sample_counter=rhiztom2--1:Type_counter=GTDB--30||capture--1:besthit_avg=75.7:besthit_max=75.7:besthit_min=75.7:besthit_std=0:besthit_sum=75.7:bitscore_avg=221.0:bitscore_max=221.0:bitscore_min=221.0:bitscore_std=0:bitscore_sum=221.0:capture_class_counter=c__Gammaproteobacteria--1:capture_domain_counter=d__Bacteria--1:capture_family_counter=f__Rhodocyclaceae--1:capture_genus_counter=g__Azonexus--1:capture_order_counter=o__Burkholderiales--1:capture_phylum_counter=p__Proteobacteria--1:capture_species_counter=s__Azonexus sp002425245--1:evalue_avg=1.7e-73:evalue_max=1.7e-73:evalue_min=1.7e-73:evalue_std=0:evalue_sum=1.7e-73:evoltype=D:gapopen_avg=0.0:gapopen_max=0.0:gapopen_min=0.0:gapopen_std=0:gapopen_sum=0.0:gtdb_class_counter=c__Gammaproteobacteria--30:gtdb_domain_counter=d__Bacteria--30:gtdb_family_counter=f__Oleiphilaceae--30:gtdb_genus_counter=g__Hahella--2||g__Halospina--1||g__Marinobacter--27:gtdb_order_counter=o__Pseudomonadales--30:gtdb_phylum_counter=p__Proteobacteria--30:gtdb_species_counter=s__Hahella ganghwensis--1||s__Hahella sp002260525--1||s__Halospina sp007135745--1||s__Marinobacter adhaerens--1||s__Marinobacter alexandrii--1||s__Marinobacter algicola--1||s__Marinobacter caseinilyticus--1||s__Marinobacter confluentis--1||s__Marinobacter flavimaris--1||s__Marinobacter gudaonensis--1||s__Marinobacter guineae--1||s__Marinobacter manganoxydans_A--1||s__Marinobacter maritimus--1||s__Marinobacter maroccanus--1||s__Marinobacter nitratireducens--1||s__Marinobacter salarius--1||s__Marinobacter salsuginis--1||s__Marinobacter santoriniensis--1||s__Marinobacter sediminum--1||s__Marinobacter similis--1||s__Marinobacter sp001650915--1||s__Marinobacter sp002707215--1||s__Marinobacter sp003441595--1||s__Marinobacter sp003994855--1||s__Marinobacter sp005298175--1||s__Marinobacter sp008107725--1||s__Marinobacter sp008795955--1||s__Marinobacter sp018066865--1||s__Marinobacter sp018860425--1||s__Marinobacter sp900188315--1:heptad_counter=MCP-40H--31:lbd_counter=:lca=d__Bacteria:lca_tree=g__Marinobacter:length_avg=177.0:length_max=177.0:length_min=177.0:length_std=0:length_sum=177.0:mismatch_avg=43.0:mismatch_max=43.0:mismatch_min=43.0:mismatch_std=0:mismatch_sum=43.0:name=N254086:qcovhsp_avg=99.4:qcovhsp_max=99.4:qcovhsp_min=99.4:qcovhsp_std=0:qcovhsp_sum=99.4:qend_avg=178.0:qend_max=178.0:qend_min=178.0:qend_std=0:qend_sum=178.0:qstart_avg=2.0:qstart_max=2.0:qstart_min=2.0:qstart_std=0:qstart_sum=2.0:ref_name_counter=RS_GCF_004785685.1_protein.faa_NZ_SRPF01000003.1_35@PF00015_full_PFAM.449.657--1:scovhsp_avg=85.1:scovhsp_max=85.1:scovhsp_min=85.1:scovhsp_std=0:scovhsp_sum=85.1:send_avg=177.0:send_max=177.0:send_min=177.0:send_std=0:send_sum=177.0:sstart_avg=1.0:sstart_max=1.0:sstart_min=1.0:sstart_std=0:sstart_sum=1.0],(((((7af05d3e-d4ef-4e76-a715-b7eef6e083e0_4@MCPsignal.190.247:0.0281258[&&NHX:Sample=rhiztom3:Type=capture:besthit=94.7:bitscore=99.0:capture_class=c__Gammaproteobacteria:capture_domain=d__Bacteria:capture_family=f__Pseudomonadaceae:capture_genus=g__Pseudomonas_E:capture_order=o__Pseudomonadales:capture_phylum=p__Proteobacteria:capture_species=s__Pseudomonas_E sp003033885:evalue=1.08e-28:gapopen=0.0:heptad=MCP-40H:length=57.0:mismatch=3.0:qcovhsp=100.0:qend=57.0:qstart=1.0:ref_name=RS_GCF_000412675.1_protein.faa_NC_021505.1_5073@PF00015_full_PFAM.437.536:scovhsp=57.6:send=83.0:sstart=27.0],(RS_GCF_017309075.1_protein.faa_NZ_JAEMGS010000001.1_238@PF00015_full_PFAM.320.505:0.284182[&&NHX:Type=GTDB:gtdb_class=c__Gammaproteobacteria:gtdb_domain=d__Bacteria:gtdb_family=f__Nitrincolaceae:gtdb_genus=g__Motiliproteus:gtdb_order=o__Pseudomonadales:gtdb_phylum=p__Proteobacteria:gtdb_species=s__Motiliproteus sp017309075:heptad=MCP-40H:species=d__Bacteria_p__Proteobacteria_c__Gammaproteobacteria_o__Pseudomonadales_f__Nitrincolaceae_g__Motiliproteus_s__Motiliproteus sp017309075],(GB_GCA_004195305.1_protein.faa_SDWN01000428.1_5@PF00015_full_PFAM.326.500:0.286087[&&NHX:Type=GTDB:gtdb_class=c__Gammaproteobacteria:gtdb_domain=d__Bacteria:gtdb_family=f__Nitrincolaceae:gtdb_genus=g__Motiliproteus:gtdb_order=o__Pseudomonadales:gtdb_phylum=p__Proteobacteria:gtdb_species=s__Motiliproteus sp004195305:heptad=MCP-40H:species=d__Bacteria_p__Proteobacteria_c__Gammaproteobacteria_o__Pseudomonadales_f__Nitrincolaceae_g__Motiliproteus_s__Motiliproteus sp004195305],RS_GCF_017912535.1_protein.faa_NZ_JAERQK010000008.1_132@PF00015_full_PFAM.328.516:0.258804[&&NHX:Type=GTDB:gtdb_class=c__Gammaproteobacteria:gtdb_domain=d__Bacteria:gtdb_family=f__Nitrincolaceae:gtdb_genus=g__Motiliproteus:gtdb_order=o__Pseudomonadales:gtdb_phylum=p__Proteobacteria:gtdb_species=s__Motiliproteus sediminis:heptad=MCP-40H:species=d__Bacteria_p__Proteobacteria_c__Gammaproteobacteria_o__Pseudomonadales_f__Nitrincolaceae_g__Motiliproteus_s__Motiliproteus sediminis])0.963:0.160199[&&NHX:Sample_counter=:Type_counter=GTDB--2:capture_class_counter=:capture_domain_counter=:capture_family_counter=:capture_genus_counter=:capture_order_counter=:capture_phylum_counter=:capture_species_counter=:evoltype=D:gtdb_class_counter=c__Gammaproteobacteria--2:gtdb_domain_counter=d__Bacteria--2:gtdb_family_counter=f__Nitrincolaceae--2:gtdb_genus_counter=g__Motiliproteus--2:gtdb_order_counter=o__Pseudomonadales--2:gtdb_phylum_counter=p__Proteobacteria--2:gtdb_species_counter=s__Motiliproteus sediminis--1||s__Motiliproteus sp004195305--1:heptad_counter=MCP-40H--2:lbd_counter=:lca=d__Bacteria:lca_tree=g__Motiliproteus:name=N254091:ref_name_counter=])0.935:0.128286[&&NHX:Sample_counter=:Type_counter=GTDB--3:capture_class_counter=:capture_domain_counter=:capture_family_counter=:capture_genus_counter=:capture_order_counter=:capture_phylum_counter=:capture_species_counter=:evoltype=D:gtdb_class_counter=c__Gammaproteobacteria--3:gtdb_domain_counter=d__Bacteria--3:gtdb_family_counter=f__Nitrincolaceae--3:gtdb_genus_counter=g__Motiliproteus--3:gtdb_order_counter=o__Pseudomonadales--3:gtdb_phylum_counter=p__Proteobacteria--3:gtdb_species_counter=s__Motiliproteus sediminis--1||s__Motiliproteus sp004195305--1||s__Motiliproteus sp017309075--1:heptad_counter=MCP-40H--3:lbd_counter=:lca=d__Bacteria:lca_tree=g__Motiliproteus:name=N254092:ref_name_counter=])0:5e-09[&&NHX:Sample_counter=rhiztom3--1:Type_counter=GTDB--3||capture--1:besthit_avg=94.7:besthit_max=94.7:besthit_min=94.7:besthit_std=0:besthit_sum=94.7:bitscore_avg=99.0:bitscore_max=99.0:bitscore_min=99.0:bitscore_std=0:bitscore_sum=99.0:capture_class_counter=c__Gammaproteobacteria--1:capture_domain_counter=d__Bacteria--1:capture_family_counter=f__Pseudomonadaceae--1:capture_genus_counter=g__Pseudomonas_E--1:capture_order_counter=o__Pseudomonadales--1:capture_phylum_counter=p__Proteobacteria--1:capture_species_counter=s__Pseudomonas_E sp003033885--1:evalue_avg=1.08e-28:evalue_max=1.08e-28:evalue_min=1.08e-28:evalue_std=0:evalue_sum=1.08e-28:gapopen_avg=0.0:gapopen_max=0.0:gapopen_min=0.0:gapopen_std=0:gapopen_sum=0.0:gtdb_class_counter=c__Gammaproteobacteria--3:gtdb_domain_counter=d__Bacteria--3:gtdb_family_counter=f__Nitrincolaceae--3:gtdb_genus_counter=g__Motiliproteus--3:gtdb_order_counter=o__Pseudomonadales--3:gtdb_phylum_counter=p__Proteobacteria--3:gtdb_species_counter=s__Motiliproteus sediminis--1||s__Motiliproteus sp004195305--1||s__Motiliproteus sp017309075--1:heptad_counter=MCP-40H--4:lbd_counter=:lca_tree=g__Motiliproteus:length_avg=57.0:length_max=57.0:length_min=57.0:length_std=0:length_sum=57.0:mismatch_avg=3.0:mismatch_max=3.0:mismatch_min=3.0:mismatch_std=0:mismatch_sum=3.0:name=N254093:qcovhsp_avg=100.0:qcovhsp_max=100.0:qcovhsp_min=100.0:qcovhsp_std=0:qcovhsp_sum=100.0:qend_avg=57.0:qend_max=57.0:qend_min=57.0:qend_std=0:qend_sum=57.0:qstart_avg=1.0:qstart_max=1.0:qstart_min=1.0:qstart_std=0:qstart_sum=1.0:ref_name_counter=RS_GCF_000412675.1_protein.faa_NC_021505.1_5073@PF00015_full_PFAM.437.536--1:scovhsp_avg=57.6:scovhsp_max=57.6:scovhsp_min=57.6:scovhsp_std=0:scovhsp_sum=57.6:send_avg=83.0:send_max=83.0:send_min=83.0:send_std=0:send_sum=83.0:sstart_avg=27.0:sstart_max=27.0:sstart_min=27.0:sstart_std=0:sstart_sum=27.0],95cad08c-526d-4f85-8276-53170c9d1f0e_4@MCPsignal.201.247:5e-09[&&NHX:Sample=rhizpot3:Type=capture:capture_class=c__Desulfuromonadia:capture_domain=d__Bacteria:capture_family=f__Geopsychrobacteraceae:capture_genus=g__Pelovirga:capture_order=o__Desulfuromonadales:capture_phylum=p__Desulfobacterota:capture_species=s__Pelovirga terrestris:heptad=MCP-40H])0:5e-09[&&NHX:Sample_counter=rhizpot3--1||rhiztom3--1:Type_counter=GTDB--3||capture--2:besthit_avg=94.7:besthit_max=94.7:besthit_min=94.7:besthit_std=0:besthit_sum=94.7:bitscore_avg=99.0:bitscore_max=99.0:bitscore_min=99.0:bitscore_std=0:bitscore_sum=99.0:capture_class_counter=c__Desulfuromonadia--1||c__Gammaproteobacteria--1:capture_domain_counter=d__Bacteria--2:capture_family_counter=f__Geopsychrobacteraceae--1||f__Pseudomonadaceae--1:capture_genus_counter=g__Pelovirga--1||g__Pseudomonas_E--1:capture_order_counter=o__Desulfuromonadales--1||o__Pseudomonadales--1:capture_phylum_counter=p__Desulfobacterota--1||p__Proteobacteria--1:capture_species_counter=s__Pelovirga terrestris--1||s__Pseudomonas_E sp003033885--1:evalue_avg=1.08e-28:evalue_max=1.08e-28:evalue_min=1.08e-28:evalue_std=0:evalue_sum=1.08e-28:gapopen_avg=0.0:gapopen_max=0.0:gapopen_min=0.0:gapopen_std=0:gapopen_sum=0.0:gtdb_class_counter=c__Gammaproteobacteria--3:gtdb_domain_counter=d__Bacteria--3:gtdb_family_counter=f__Nitrincolaceae--3:gtdb_genus_counter=g__Motiliproteus--3:gtdb_order_counter=o__Pseudomonadales--3:gtdb_phylum_counter=p__Proteobacteria--3:gtdb_species_counter=s__Motiliproteus sediminis--1||s__Motiliproteus sp004195305--1||s__Motiliproteus sp017309075--1:heptad_counter=MCP-40H--5:lbd_counter=:lca_tree=g__Motiliproteus:length_avg=57.0:length_max=57.0:length_min=57.0:length_std=0:length_sum=57.0:mismatch_avg=3.0:mismatch_max=3.0:mismatch_min=3.0:mismatch_std=0:mismatch_sum=3.0:name=N254095:qcovhsp_avg=100.0:qcovhsp_max=100.0:qcovhsp_min=100.0:qcovhsp_std=0:qcovhsp_sum=100.0:qend_avg=57.0:qend_max=57.0:qend_min=57.0:qend_std=0:qend_sum=57.0:qstart_avg=1.0:qstart_max=1.0:qstart_min=1.0:qstart_std=0:qstart_sum=1.0:ref_name_counter=RS_GCF_000412675.1_protein.faa_NC_021505.1_5073@PF00015_full_PFAM.437.536--1:scovhsp_avg=57.6:scovhsp_max=57.6:scovhsp_min=57.6:scovhsp_std=0:scovhsp_sum=57.6:send_avg=83.0:send_max=83.0:send_min=83.0:send_std=0:send_sum=83.0:sstart_avg=27.0:sstart_max=27.0:sstart_min=27.0:sstart_std=0:sstart_sum=27.0],d525b9d4-e0b0-44f2-9b0b-3071c4976cae_1@MCPsignal.31.89:5e-09[&&NHX:Sample=rhizpot1:Type=capture:besthit=96.6:bitscore=101.0:capture_class=c__Gammaproteobacteria:capture_domain=d__Bacteria:capture_family=f__Pseudomonadaceae:capture_genus=g__Pseudomonas_E:capture_order=o__Pseudomonadales:capture_phylum=p__Proteobacteria:capture_species=s__Pseudomonas_E moraviensis_A:evalue=9.69e-30:gapopen=0.0:heptad=MCP-40H:length=58.0:mismatch=2.0:qcovhsp=100.0:qend=58.0:qstart=1.0:ref_name=RS_GCF_000412675.1_protein.faa_NC_021505.1_5073@PF00015_full_PFAM.437.536:scovhsp=58.6:send=84.0:sstart=27.0])0.776:0.0338088[&&NHX:Sample_counter=rhizpot1--1||rhizpot3--1||rhiztom3--1:Type_counter=GTDB--3||capture--3:besthit_avg=95.65:besthit_max=96.6:besthit_min=94.7:besthit_std=1.3435028842544343:besthit_sum=191.3:bitscore_avg=100.0:bitscore_max=101.0:bitscore_min=99.0:bitscore_std=1.4142135623730951:bitscore_sum=200.0:capture_class_counter=c__Desulfuromonadia--1||c__Gammaproteobacteria--2:capture_domain_counter=d__Bacteria--3:capture_family_counter=f__Geopsychrobacteraceae--1||f__Pseudomonadaceae--2:capture_genus_counter=g__Pelovirga--1||g__Pseudomonas_E--2:capture_order_counter=o__Desulfuromonadales--1||o__Pseudomonadales--2:capture_phylum_counter=p__Desulfobacterota--1||p__Proteobacteria--2:capture_species_counter=s__Pelovirga terrestris--1||s__Pseudomonas_E moraviensis_A--1||s__Pseudomonas_E sp003033885--1:evalue_avg=5.8845e-29:evalue_max=1.08e-28:evalue_min=9.69e-30:evalue_std=6.951566765844949e-29:evalue_sum=1.1769e-28:gapopen_avg=0.0:gapopen_max=0.0:gapopen_min=0.0:gapopen_std=0.0:gapopen_sum=0.0:gtdb_class_counter=c__Gammaproteobacteria--3:gtdb_domain_counter=d__Bacteria--3:gtdb_family_counter=f__Nitrincolaceae--3:gtdb_genus_counter=g__Motiliproteus--3:gtdb_order_counter=o__Pseudomonadales--3:gtdb_phylum_counter=p__Proteobacteria--3:gtdb_species_counter=s__Motiliproteus sediminis--1||s__Motiliproteus sp004195305--1||s__Motiliproteus sp017309075--1:heptad_counter=MCP-40H--6:lbd_counter=:lca_tree=g__Motiliproteus:length_avg=57.5:length_max=58.0:length_min=57.0:length_std=0.7071067811865476:length_sum=115.0:mismatch_avg=2.5:mismatch_max=3.0:mismatch_min=2.0:mismatch_std=0.7071067811865476:mismatch_sum=5.0:name=N254097:qcovhsp_avg=100.0:qcovhsp_max=100.0:qcovhsp_min=100.0:qcovhsp_std=0.0:qcovhsp_sum=200.0:qend_avg=57.5:qend_max=58.0:qend_min=57.0:qend_std=0.7071067811865476:qend_sum=115.0:qstart_avg=1.0:qstart_max=1.0:qstart_min=1.0:qstart_std=0.0:qstart_sum=2.0:ref_name_counter=RS_GCF_000412675.1_protein.faa_NC_021505.1_5073@PF00015_full_PFAM.437.536--2:scovhsp_avg=58.1:scovhsp_max=58.6:scovhsp_min=57.6:scovhsp_std=0.7071067811865476:scovhsp_sum=116.2:send_avg=83.5:send_max=84.0:send_min=83.0:send_std=0.7071067811865476:send_sum=167.0:sstart_avg=27.0:sstart_max=27.0:sstart_min=27.0:sstart_std=0.0:sstart_sum=54.0],((GB_GCA_013373245.1_protein.faa_JABXID010000197.1_11@PF00015_full_PFAM.146.386:0.893152[&&NHX:Type=GTDB:gtdb_class=c__Gammaproteobacteria:gtdb_domain=d__Bacteria:gtdb_family=f__Alteromonadaceae:gtdb_genus=g__Psychrosphaera:gtdb_order=o__Enterobacterales:gtdb_phylum=p__Proteobacteria:gtdb_species=s__Psychrosphaera sp013373245:heptad=MCP-40H:species=d__Bacteria_p__Proteobacteria_c__Gammaproteobacteria_o__Enterobacterales_f__Alteromonadaceae_g__Psychrosphaera_s__Psychrosphaera sp013373245],a20705d5-8253-456a-9300-21b4b497e56b_6@MCPsignal.283.352:5e-09[&&NHX:Sample=rhiztom1:Type=capture:capture_class=c__Gammaproteobacteria:capture_domain=d__Bacteria:capture_family=f__Pseudomonadaceae:capture_genus=g__Pseudomonas_E:capture_order=o__Pseudomonadales:capture_phylum=p__Proteobacteria:capture_species=s__Pseudomonas_E frederiksbergensis_A:heptad=MCP-40H])0.859:0.0979405[&&NHX:Sample_counter=rhiztom1--1:Type_counter=GTDB--1||capture--1:capture_class_counter=c__Gammaproteobacteria--1:capture_domain_counter=d__Bacteria--1:capture_family_counter=f__Pseudomonadaceae--1:capture_genus_counter=g__Pseudomonas_E--1:capture_order_counter=o__Pseudomonadales--1:capture_phylum_counter=p__Proteobacteria--1:capture_species_counter=s__Pseudomonas_E frederiksbergensis_A--1:gtdb_class_counter=c__Gammaproteobacteria--1:gtdb_domain_counter=d__Bacteria--1:gtdb_family_counter=f__Alteromonadaceae--1:gtdb_genus_counter=g__Psychrosphaera--1:gtdb_order_counter=o__Enterobacterales--1:gtdb_phylum_counter=p__Proteobacteria--1:gtdb_species_counter=s__Psychrosphaera sp013373245--1:heptad_counter=MCP-40H--2:lbd_counter=:lca_tree=s__Psychrosphaera sp013373245:name=N254100:ref_name_counter=],fd79a015-f8c7-472d-ad0c-463d31237eab_5@MCPsignal.274.361:0.301978[&&NHX:Sample=rhiztom3:Type=capture:capture_class=c__Gammaproteobacteria:capture_domain=d__Bacteria:capture_family=f__Pseudomonadaceae:capture_genus=g__Pseudomonas_E:capture_order=o__Pseudomonadales:capture_phylum=p__Proteobacteria:capture_species=s__Pseudomonas_E putida_T:heptad=MCP-40H])0.73:0.0663865[&&NHX:Sample_counter=rhiztom1--1||rhiztom3--1:Type_counter=GTDB--1||capture--2:capture_class_counter=c__Gammaproteobacteria--2:capture_domain_counter=d__Bacteria--2:capture_family_counter=f__Pseudomonadaceae--2:capture_genus_counter=g__Pseudomonas_E--2:capture_order_counter=o__Pseudomonadales--2:capture_phylum_counter=p__Proteobacteria--2:capture_species_counter=s__Pseudomonas_E frederiksbergensis_A--1||s__Pseudomonas_E putida_T--1:gtdb_class_counter=c__Gammaproteobacteria--1:gtdb_domain_counter=d__Bacteria--1:gtdb_family_counter=f__Alteromonadaceae--1:gtdb_genus_counter=g__Psychrosphaera--1:gtdb_order_counter=o__Enterobacterales--1:gtdb_phylum_counter=p__Proteobacteria--1:gtdb_species_counter=s__Psychrosphaera sp013373245--1:heptad_counter=MCP-40H--3:lbd_counter=:lca_tree=s__Psychrosphaera sp013373245:name=N254102:ref_name_counter=])0.868:0.0728489[&&NHX:Sample_counter=rhizpot1--1||rhizpot3--1||rhiztom1--1||rhiztom3--2:Type_counter=GTDB--4||capture--5:besthit_avg=95.65:besthit_max=96.6:besthit_min=94.7:besthit_std=1.3435028842544343:besthit_sum=191.3:bitscore_avg=100.0:bitscore_max=101.0:bitscore_min=99.0:bitscore_std=1.4142135623730951:bitscore_sum=200.0:capture_class_counter=c__Desulfuromonadia--1||c__Gammaproteobacteria--4:capture_domain_counter=d__Bacteria--5:capture_family_counter=f__Geopsychrobacteraceae--1||f__Pseudomonadaceae--4:capture_genus_counter=g__Pelovirga--1||g__Pseudomonas_E--4:capture_order_counter=o__Desulfuromonadales--1||o__Pseudomonadales--4:capture_phylum_counter=p__Desulfobacterota--1||p__Proteobacteria--4:capture_species_counter=s__Pelovirga terrestris--1||s__Pseudomonas_E frederiksbergensis_A--1||s__Pseudomonas_E moraviensis_A--1||s__Pseudomonas_E putida_T--1||s__Pseudomonas_E sp003033885--1:evalue_avg=5.8845e-29:evalue_max=1.08e-28:evalue_min=9.69e-30:evalue_std=6.951566765844949e-29:evalue_sum=1.1769e-28:gapopen_avg=0.0:gapopen_max=0.0:gapopen_min=0.0:gapopen_std=0.0:gapopen_sum=0.0:gtdb_class_counter=c__Gammaproteobacteria--4:gtdb_domain_counter=d__Bacteria--4:gtdb_family_counter=f__Alteromonadaceae--1||f__Nitrincolaceae--3:gtdb_genus_counter=g__Motiliproteus--3||g__Psychrosphaera--1:gtdb_order_counter=o__Enterobacterales--1||o__Pseudomonadales--3:gtdb_phylum_counter=p__Proteobacteria--4:gtdb_species_counter=s__Motiliproteus sediminis--1||s__Motiliproteus sp004195305--1||s__Motiliproteus sp017309075--1||s__Psychrosphaera sp013373245--1:heptad_counter=MCP-40H--9:lbd_counter=:lca_tree=c__Gammaproteobacteria:length_avg=57.5:length_max=58.0:length_min=57.0:length_std=0.7071067811865476:length_sum=115.0:mismatch_avg=2.5:mismatch_max=3.0:mismatch_min=2.0:mismatch_std=0.7071067811865476:mismatch_sum=5.0:name=N254103:qcovhsp_avg=100.0:qcovhsp_max=100.0:qcovhsp_min=100.0:qcovhsp_std=0.0:qcovhsp_sum=200.0:qend_avg=57.5:qend_max=58.0:qend_min=57.0:qend_std=0.7071067811865476:qend_sum=115.0:qstart_avg=1.0:qstart_max=1.0:qstart_min=1.0:qstart_std=0.0:qstart_sum=2.0:ref_name_counter=RS_GCF_000412675.1_protein.faa_NC_021505.1_5073@PF00015_full_PFAM.437.536--2:scovhsp_avg=58.1:scovhsp_max=58.6:scovhsp_min=57.6:scovhsp_std=0.7071067811865476:scovhsp_sum=116.2:send_avg=83.5:send_max=84.0:send_min=83.0:send_std=0.7071067811865476:send_sum=167.0:sstart_avg=27.0:sstart_max=27.0:sstart_min=27.0:sstart_std=0.0:sstart_sum=54.0],((RS_GCF_013425485.1_protein.faa_NZ_JACCKB010000029.1_21@PF00015_full_PFAM.567.761:5e-09[&&NHX:Type=GTDB:gtdb_class=c__Gammaproteobacteria:gtdb_domain=d__Bacteria:gtdb_family=f__Zooshikellaceae:gtdb_genus=g__Spartinivicinus:gtdb_order=o__Pseudomonadales:gtdb_phylum=p__Proteobacteria:gtdb_species=s__Spartinivicinus sp013425485:heptad=MCP-40H:species=d__Bacteria_p__Proteobacteria_c__Gammaproteobacteria_o__Pseudomonadales_f__Zooshikellaceae_g__Spartinivicinus_s__Spartinivicinus sp013425485],(RS_GCF_000428585.1_protein.faa_NZ_AUAF01000079.1_3@PF00015_full_PFAM.576.761:0.015254[&&NHX:Type=GTDB:gtdb_class=c__Gammaproteobacteria:gtdb_domain=d__Bacteria:gtdb_family=f__Zooshikellaceae:gtdb_genus=g__Zooshikella:gtdb_order=o__Pseudomonadales:gtdb_phylum=p__Proteobacteria:gtdb_species=s__Zooshikella ganghwensis:heptad=MCP-40H:species=d__Bacteria_p__Proteobacteria_c__Gammaproteobacteria_o__Pseudomonadales_f__Zooshikellaceae_g__Zooshikella_s__Zooshikella ganghwensis],RS_GCF_018837975.1_protein.faa_NZ_JAGSOY010000056.1_5@PF00015_full_PFAM.572.761:0.0386166[&&NHX:Type=GTDB:gtdb_class=c__Gammaproteobacteria:gtdb_domain=d__Bacteria:gtdb_family=f__Zooshikellaceae:gtdb_genus=g__Zooshikella:gtdb_order=o__Pseudomonadales:gtdb_phylum=p__Proteobacteria:gtdb_species=s__Zooshikella sp018837975:heptad=MCP-40H:species=d__Bacteria_p__Proteobacteria_c__Gammaproteobacteria_o__Pseudomonadales_f__Zooshikellaceae_g__Zooshikella_s__Zooshikella sp018837975])1:0.227614[&&NHX:Sample_counter=:Type_counter=GTDB--2:capture_class_counter=:capture_domain_counter=:capture_family_counter=:capture_genus_counter=:capture_order_counter=:capture_phylum_counter=:capture_species_counter=:evoltype=D:gtdb_class_counter=c__Gammaproteobacteria--2:gtdb_domain_counter=d__Bacteria--2:gtdb_family_counter=f__Zooshikellaceae--2:gtdb_genus_counter=g__Zooshikella--2:gtdb_order_counter=o__Pseudomonadales--2:gtdb_phylum_counter=p__Proteobacteria--2:gtdb_species_counter=s__Zooshikella ganghwensis--1||s__Zooshikella sp018837975--1:heptad_counter=MCP-40H--2:lbd_counter=:lca=d__Bacteria:lca_tree=g__Zooshikella:name=N254107:ref_name_counter=])0.083:0.0308896[&&NHX:Sample_counter=:Type_counter=GTDB--3:capture_class_counter=:capture_domain_counter=:capture_family_counter=:capture_genus_counter=:capture_order_counter=:capture_phylum_counter=:capture_species_counter=:evoltype=D:gtdb_class_counter=c__Gammaproteobacteria--3:gtdb_domain_counter=d__Bacteria--3:gtdb_family_counter=f__Zooshikellaceae--3:gtdb_genus_counter=g__Spartinivicinus--1||g__Zooshikella--2:gtdb_order_counter=o__Pseudomonadales--3:gtdb_phylum_counter=p__Proteobacteria--3:gtdb_species_counter=s__Spartinivicinus sp013425485--1||s__Zooshikella ganghwensis--1||s__Zooshikella sp018837975--1:heptad_counter=MCP-40H--3:lbd_counter=:lca=d__Bacteria:lca_tree=f__Zooshikellaceae:name=N254108:ref_name_counter=],RS_GCF_011009015.1_protein.faa_NZ_CP048878.1_3542@PF00015_full_PFAM.561.759:0.0140567[&&NHX:Type=GTDB:gtdb_class=c__Gammaproteobacteria:gtdb_domain=d__Bacteria:gtdb_family=f__Zooshikellaceae:gtdb_genus=g__Spartinivicinus:gtdb_order=o__Pseudomonadales:gtdb_phylum=p__Proteobacteria:gtdb_species=s__Spartinivicinus ruber:heptad=MCP-40H:species=d__Bacteria_p__Proteobacteria_c__Gammaproteobacteria_o__Pseudomonadales_f__Zooshikellaceae_g__Spartinivicinus_s__Spartinivicinus ruber])1:0.422546[&&NHX:Sample_counter=:Type_counter=GTDB--4:capture_class_counter=:capture_domain_counter=:capture_family_counter=:capture_genus_counter=:capture_order_counter=:capture_phylum_counter=:capture_species_counter=:evoltype=D:gtdb_class_counter=c__Gammaproteobacteria--4:gtdb_domain_counter=d__Bacteria--4:gtdb_family_counter=f__Zooshikellaceae--4:gtdb_genus_counter=g__Spartinivicinus--2||g__Zooshikella--2:gtdb_order_counter=o__Pseudomonadales--4:gtdb_phylum_counter=p__Proteobacteria--4:gtdb_species_counter=s__Spartinivicinus ruber--1||s__Spartinivicinus sp013425485--1||s__Zooshikella ganghwensis--1||s__Zooshikella sp018837975--1:heptad_counter=MCP-40H--4:lbd_counter=:lca=d__Bacteria:lca_tree=f__Zooshikellaceae:name=N254110:ref_name_counter=])0.551:0.0536006[&&NHX:Sample_counter=rhizpot1--1||rhizpot3--1||rhiztom1--1||rhiztom3--2:Type_counter=GTDB--8||capture--5:besthit_avg=95.65:besthit_max=96.6:besthit_min=94.7:besthit_std=1.3435028842544343:besthit_sum=191.3:bitscore_avg=100.0:bitscore_max=101.0:bitscore_min=99.0:bitscore_std=1.4142135623730951:bitscore_sum=200.0:capture_class_counter=c__Desulfuromonadia--1||c__Gammaproteobacteria--4:capture_domain_counter=d__Bacteria--5:capture_family_counter=f__Geopsychrobacteraceae--1||f__Pseudomonadaceae--4:capture_genus_counter=g__Pelovirga--1||g__Pseudomonas_E--4:capture_order_counter=o__Desulfuromonadales--1||o__Pseudomonadales--4:capture_phylum_counter=p__Desulfobacterota--1||p__Proteobacteria--4:capture_species_counter=s__Pelovirga terrestris--1||s__Pseudomonas_E frederiksbergensis_A--1||s__Pseudomonas_E moraviensis_A--1||s__Pseudomonas_E putida_T--1||s__Pseudomonas_E sp003033885--1:evalue_avg=5.8845e-29:evalue_max=1.08e-28:evalue_min=9.69e-30:evalue_std=6.951566765844949e-29:evalue_sum=1.1769e-28:gapopen_avg=0.0:gapopen_max=0.0:gapopen_min=0.0:gapopen_std=0.0:gapopen_sum=0.0:gtdb_class_counter=c__Gammaproteobacteria--8:gtdb_domain_counter=d__Bacteria--8:gtdb_family_counter=f__Alteromonadaceae--1||f__Nitrincolaceae--3||f__Zooshikellaceae--4:gtdb_genus_counter=g__Motiliproteus--3||g__Psychrosphaera--1||g__Spartinivicinus--2||g__Zooshikella--2:gtdb_order_counter=o__Enterobacterales--1||o__Pseudomonadales--7:gtdb_phylum_counter=p__Proteobacteria--8:gtdb_species_counter=s__Motiliproteus sediminis--1||s__Motiliproteus sp004195305--1||s__Motiliproteus sp017309075--1||s__Psychrosphaera sp013373245--1||s__Spartinivicinus ruber--1||s__Spartinivicinus sp013425485--1||s__Zooshikella ganghwensis--1||s__Zooshikella sp018837975--1:heptad_counter=MCP-40H--13:lbd_counter=:lca_tree=c__Gammaproteobacteria:length_avg=57.5:length_max=58.0:length_min=57.0:length_std=0.7071067811865476:length_sum=115.0:mismatch_avg=2.5:mismatch_max=3.0:mismatch_min=2.0:mismatch_std=0.7071067811865476:mismatch_sum=5.0:name=N254111:qcovhsp_avg=100.0:qcovhsp_max=100.0:qcovhsp_min=100.0:qcovhsp_std=0.0:qcovhsp_sum=200.0:qend_avg=57.5:qend_max=58.0:qend_min=57.0:qend_std=0.7071067811865476:qend_sum=115.0:qstart_avg=1.0:qstart_max=1.0:qstart_min=1.0:qstart_std=0.0:qstart_sum=2.0:ref_name_counter=RS_GCF_000412675.1_protein.faa_NC_021505.1_5073@PF00015_full_PFAM.437.536--2:scovhsp_avg=58.1:scovhsp_max=58.6:scovhsp_min=57.6:scovhsp_std=0.7071067811865476:scovhsp_sum=116.2:send_avg=83.5:send_max=84.0:send_min=83.0:send_std=0.7071067811865476:send_sum=167.0:sstart_avg=27.0:sstart_max=27.0:sstart_min=27.0:sstart_std=0.0:sstart_sum=54.0])0.697:0.0358346[&&NHX:Sample_counter=rhizpot1--1||rhizpot3--1||rhiztom1--1||rhiztom2--1||rhiztom3--2:Type_counter=GTDB--38||capture--6:besthit_avg=89.0:besthit_max=96.6:besthit_min=75.7:besthit_std=11.557248807566614:besthit_sum=267.0:bitscore_avg=140.33333333333334:bitscore_max=221.0:bitscore_min=99.0:bitscore_std=69.86653944008772:bitscore_sum=421.0:capture_class_counter=c__Desulfuromonadia--1||c__Gammaproteobacteria--5:capture_domain_counter=d__Bacteria--6:capture_family_counter=f__Geopsychrobacteraceae--1||f__Pseudomonadaceae--4||f__Rhodocyclaceae--1:capture_genus_counter=g__Azonexus--1||g__Pelovirga--1||g__Pseudomonas_E--4:capture_order_counter=o__Burkholderiales--1||o__Desulfuromonadales--1||o__Pseudomonadales--4:capture_phylum_counter=p__Desulfobacterota--1||p__Proteobacteria--5:capture_species_counter=s__Azonexus sp002425245--1||s__Pelovirga terrestris--1||s__Pseudomonas_E frederiksbergensis_A--1||s__Pseudomonas_E moraviensis_A--1||s__Pseudomonas_E putida_T--1||s__Pseudomonas_E sp003033885--1:evalue_avg=3.923e-29:evalue_max=1.08e-28:evalue_min=1.7e-73:evalue_std=5.975331538918992e-29:evalue_sum=1.1769e-28:gapopen_avg=0.0:gapopen_max=0.0:gapopen_min=0.0:gapopen_std=0.0:gapopen_sum=0.0:gtdb_class_counter=c__Gammaproteobacteria--38:gtdb_domain_counter=d__Bacteria--38:gtdb_family_counter=f__Alteromonadaceae--1||f__Nitrincolaceae--3||f__Oleiphilaceae--30||f__Zooshikellaceae--4:gtdb_genus_counter=g__Hahella--2||g__Halospina--1||g__Marinobacter--27||g__Motiliproteus--3||g__Psychrosphaera--1||g__Spartinivicinus--2||g__Zooshikella--2:gtdb_order_counter=o__Enterobacterales--1||o__Pseudomonadales--37:gtdb_phylum_counter=p__Proteobacteria--38:gtdb_species_counter=s__Hahella ganghwensis--1||s__Hahella sp002260525--1||s__Halospina sp007135745--1||s__Marinobacter adhaerens--1||s__Marinobacter alexandrii--1||s__Marinobacter algicola--1||s__Marinobacter caseinilyticus--1||s__Marinobacter confluentis--1||s__Marinobacter flavimaris--1||s__Marinobacter gudaonensis--1||s__Marinobacter guineae--1||s__Marinobacter manganoxydans_A--1||s__Marinobacter maritimus--1||s__Marinobacter maroccanus--1||s__Marinobacter nitratireducens--1||s__Marinobacter salarius--1||s__Marinobacter salsuginis--1||s__Marinobacter santoriniensis--1||s__Marinobacter sediminum--1||s__Marinobacter similis--1||s__Marinobacter sp001650915--1||s__Marinobacter sp002707215--1||s__Marinobacter sp003441595--1||s__Marinobacter sp003994855--1||s__Marinobacter sp005298175--1||s__Marinobacter sp008107725--1||s__Marinobacter sp008795955--1||s__Marinobacter sp018066865--1||s__Marinobacter sp018860425--1||s__Marinobacter sp900188315--1||s__Motiliproteus sediminis--1||s__Motiliproteus sp004195305--1||s__Motiliproteus sp017309075--1||s__Psychrosphaera sp013373245--1||s__Spartinivicinus ruber--1||s__Spartinivicinus sp013425485--1||s__Zooshikella ganghwensis--1||s__Zooshikella sp018837975--1:heptad_counter=MCP-40H--44:lbd_counter=:lca_tree=o__Pseudomonadales:length_avg=97.33333333333333:length_max=177.0:length_min=57.0:length_std=68.9951689129995:length_sum=292.0:mismatch_avg=16.0:mismatch_max=43.0:mismatch_min=2.0:mismatch_std=23.388031127053:mismatch_sum=48.0:name=N254112:qcovhsp_avg=99.8:qcovhsp_max=100.0:qcovhsp_min=99.4:qcovhsp_std=0.3464101615137722:qcovhsp_sum=299.4:qend_avg=97.66666666666667:qend_max=178.0:qend_min=57.0:qend_std=69.57250414735216:qend_sum=293.0:qstart_avg=1.3333333333333333:qstart_max=2.0:qstart_min=1.0:qstart_std=0.5773502691896257:qstart_sum=4.0:ref_name_counter=RS_GCF_000412675.1_protein.faa_NC_021505.1_5073@PF00015_full_PFAM.437.536--2||RS_GCF_004785685.1_protein.faa_NZ_SRPF01000003.1_35@PF00015_full_PFAM.449.657--1:scovhsp_avg=67.1:scovhsp_max=85.1:scovhsp_min=57.6:scovhsp_std=15.596473960482218:scovhsp_sum=201.29999999999998:send_avg=114.66666666666667:send_max=177.0:send_min=83.0:send_std=53.98456569551462:send_sum=344.0:sstart_avg=18.333333333333332:sstart_max=27.0:sstart_min=1.0:sstart_std=15.01110699893027:sstart_sum=55.0])0.463:0.0235538[&&NHX:Sample_counter=rhizpot1--232||rhizpot2--56||rhizpot3--118||rhiztom1--288||rhiztom2--144||rhiztom3--659:Type_counter=GTDB--2061||capture--1497:besthit_avg=91.8678370786517:besthit_max=100.0:besthit_min=52.9:besthit_std=8.614991469271075:besthit_sum=65409.90000000001:bitscore_avg=206.04733146067417:bitscore_max=315.0:bitscore_min=74.3:bitscore_std=48.910292390555604:bitscore_sum=146705.7:capture_class_counter=c__AC1--1||c__Acidobacteriae--1||c__Actinomycetia--6||c__Alphaproteobacteria--58||c__Anaerolineae--14||c__Bacilli--9||c__Bacteroidia--1||c__Campylobacteria--2||c__Chloroflexia--38||c__Clostridia--3||c__Coriobacteriia--1||c__Deinococci--2||c__Desulfarculia--1||c__Desulfobaccia--1||c__Desulfobacteria--3||c__Desulfobulbia--3||c__Desulfovibrionia--28||c__Desulfuromonadia--24||c__Dormibacteria--7||c__Eremiobacteria--1||c__Gammaproteobacteria--1211||c__Gemmatimonadetes--5||c__Halobacteria--4||c__Holophagae--17||c__Ktedonobacteria--1||c__Leptospirae--1||c__Limnochordia--1||c__Limnocylindria--1||c__Myxococcia--12||c__Negativicutes--7||c__Nitrospiria--2||c__Phycisphaerae--1||c__Planctomycetia--3||c__SAR324--1||c__Spirochaetia--3||c__Syntrophia--1||c__Syntrophorhabdia--1||c__UBA4802--1||c__UBA9217--16||c__Verrucomicrobiae--3||c__Vicinamibacteria--1:capture_domain_counter=d__Archaea--4||d__Bacteria--1493:capture_family_counter=f__0-14-0-80-60-11--1||f__AK92--2||f__Acetobacteraceae--1||f__Aeromonadaceae--29||f__Alteromonadaceae--6||f__Anaerohalosphaeraceae--1||f__Aquaspirillaceae--3||f__Azospirillaceae--27||f__Bacillaceae_B--2||f__Baltobacteraceae--1||f__Beijerinckiaceae--3||f__Bryobacteraceae--1||f__Burkholderiaceae--27||f__CAIKXV01--1||f__CSP1-4--1||f__Caulobacteraceae--12||f__Celerinatantimonadaceae--2||f__Cellvibrionaceae--1||f__Chitinibacteraceae--4||f__Chloroflexaceae--2||f__Chromatiaceae--1||f__Chromobacteriaceae--5||f__Competibacteraceae--1||f__DSM-103792--1||f__DSM-18226--1||f__DTKN01--36||f__DTU010--1||f__Dendrosporobacteraceae--1||f__Desulfarculaceae--1||f__Desulfatirhabdiaceae--1||f__Desulfobulbaceae--3||f__Desulfococcaceae--2||f__Desulfomicrobiaceae--3||f__Desulfovibrionaceae--25||f__Devosiaceae--1||f__Domibacillaceae--2||f__Elsteraceae--1||f__Enterobacteriaceae--2||f__EnvOPS12--13||f__GWC2-71-9--4||f__Gallaecimonadaceae--1||f__Geobacteraceae--11||f__Geopsychrobacteraceae--1||f__Haladaptataceae--1||f__Haloarculaceae--1||f__Haloferacaceae--1||f__Halomonadaceae--2||f__Helicobacteraceae--2||f__Holophagaceae--17||f__J111--1||f__JACRHJ01--16||f__JAFNAJ01--1||f__Kineococcaceae--3||f__Ktedonobacteraceae--1||f__Lachnospiraceae--1||f__Leptospiraceae--1||f__Longimicrobiaceae--1||f__Magnetospirillaceae--3||f__Marinicellaceae--1||f__Marinomonadaceae--1||f__Methylococcaceae--3||f__Methylomonadaceae--1||f__Methylophagaceae--1||f__Micromonosporaceae--3||f__Microscillaceae--1||f__Moraxellaceae--2||f__Myxococcaceae--12||f__Natrialbaceae--1||f__Nitrincolaceae--3||f__Nitrospiraceae--1||f__Oleiphilaceae--12||f__Opitutaceae--1||f__Oscillospiraceae--2||f__Paenibacillaceae--4||f__Porticoccaceae--1||f__Pseudomonadaceae--1069||f__Pseudopelobacteraceae--12||f__Rhizobiaceae--4||f__Rhodobacteraceae--1||f__Rhodocyclaceae--12||f__SCUR01--1||f__SG8-41--1||f__SXTU01--1||f__Selenomonadaceae--6||f__Shewanellaceae--4||f__Smithellaceae--1||f__Sphingomonadaceae--4||f__Syntrophorhabdaceae--1||f__Thermaceae--2||f__Thermoguttaceae--3||f__Thiohalomonadaceae--1||f__UBA12059--1||f__UBA1321--1||f__UBA2255--1||f__UBA2279--1||f__UBA5550--1||f__UBA8260--7||f__UBA8932--2||f__UXAT02--1||f__Vibrionaceae--8||f__Wenzhouxiangellaceae--2||f__XYD2-FULL-50-16--1||f__Xanthomonadaceae--1:capture_genus_counter=g__1109--1||g__20CM-2-65-7--4||g__Acinetobacter--2||g__Actinoplanes--3||g__Aeromonas--28||g__Agarivorans--2||g__Albitalea--1||g__Alteromonas--1||g__Amantichitinum--1||g__Aminidesulfovibrio--1||g__Aquitalea--1||g__Aureimonas--2||g__Azonexus--6||g__Azospirillum--27||g__BN140002--1||g__BRH-c0--1||g__Bacillus_AB--1||g__Bacillus_O--2||g__CADDYT01--1||g__CAHJWH01--8||g__CAIKXV01--1||g__CAIZEE01--1||g__CAJAWW01--1||g__Caulobacter--1||g__Cellvibrio--1||g__Chitiniphilus--2||g__Chitinolyticbacter--1||g__Chromobacterium--1||g__Colwellia--2||g__Colwellia_A--1||g__Corallococcus--11||g__Croceibacterium--1||g__DSQQ01--1||g__Delta-02--1||g__Dendrosporobacter--1||g__Desulfobulbus--1||g__Desulfomicrobium--3||g__Desulfovibrio--11||g__Devosia--1||g__Duganella--1||g__Dysosmobacter--2||g__Elarobacter--1||g__FEN-1350--1||g__Fen-1039--1||g__Gallaecimonas--1||g__Geobacter--7||g__Geomonas--4||g__Geothrix--16||g__Halomonas--2||g__Haloplanus--1||g__Halorussus--1||g__Halovenus--1||g__Halovivax--1||g__Helicobacter_D--1||g__Helicobacter_E--1||g__Herbaspirillum--5||g__Holophaga--1||g__Hyalangium--1||g__Ideonella--1||g__JAABRU01--2||g__JAAUUB01--1||g__JACAEO01--2||g__JACPFJ01--1||g__JACRDC01--1||g__JACRHJ01--16||g__JAEUJG01--2||g__JAEUQQ01--1||g__JAFAYN01--1||g__JAFGJK01--1||g__JAFGKG01--36||g__JAFGNN01--1||g__JAFGRD01--3||g__JAHJTV01--1||g__Janthinobacterium--1||g__Kineococcus--3||g__Komagataeibacter--1||g__Lacimicrobium--1||g__Leptospira--1||g__Magnetospirillum--1||g__Manganitrophus--1||g__Marinicella--1||g__Marinobacter--6||g__Marinobacter_A--6||g__Marinomonas--1||g__Megalodesulfovibrio--5||g__Meiothermus--2||g__Methylobacterium--2||g__Methylomagnum--1||g__Methylomarinum--1||g__Methylophaga--1||g__Methyloumidiphilus--2||g__Mixta--1||g__Nibricoccus--1||g__Nitrospira_D--1||g__OLB14--13||g__Oceanisphaera--1||g__Oryzomonas--9||g__Paenibacillus_C--1||g__Palsa-881--1||g__Pantoea--1||g__Pararheinheimera--1||g__Pelotalea--2||g__Pelovirga--1||g__Permianibacter--1||g__Phaeospirillum--1||g__Phenylobacterium--2||g__Photobacterium--4||g__Pokkaliibacter--3||g__Pseudodesulfovibrio--5||g__Pseudogulbenkiania--1||g__Pseudomonas--51||g__Pseudomonas_A--5||g__Pseudomonas_B--8||g__Pseudomonas_D--6||g__Pseudomonas_E--992||g__Pseudomonas_F--3||g__Pseudomonas_M--2||g__Pseudomonas_R--2||g__Quinella--1||g__RAAP-1--1||g__RUG12461--1||g__RXIX01--1||g__Rhizobium--1||g__Rhodobacter--1||g__Rhodoferax--2||g__Rhodoferax_B--1||g__Rivicola--3||g__Rossellomorea--2||g__Rubrivivax--13||g__S0819--2||g__SSA4--1||g__STGJ01--2||g__SURF-52--1||g__SXTU01--1||g__SZUA-493--1||g__Saccharibacillus--3||g__Selenomonas_A--1||g__Selenomonas_B--4||g__Shewanella--4||g__Solidesulfovibrio--3||g__Sphingobium--1||g__Sphingomonas--2||g__Sulfopaludibacter--1||g__Sulfuritalea--2||g__Telmatospirillum--1||g__Thiomonas--1||g__Thiorhodovibrio--1||g__UBA10518--2||g__UBA1321--1||g__UBA2255--1||g__UBA2286--1||g__UBA5216--1||g__UBA8260--7||g__UBA8904--1||g__Undibacterium--1||g__VTOM01--1||g__Vibrio--4||g__Wenzhouxiangella--2||g__Xanthomonas_A--1||g__Zoogloea--3:capture_order_counter=o__4572-78--1||o__AC1--1||o__Acetobacterales--1||o__Actinomycetales--3||o__Anaerolineales--13||o__Azospirillales--27||o__Bacillales_B--5||o__Baltobacterales--1||o__Bryobacterales--1||o__Burkholderiales--53||o__Campylobacterales--2||o__Caulobacterales--12||o__Chloroflexales--2||o__Chromatiales--1||o__Competibacterales--1||o__Cytophagales--1||o__DSM-1736--1||o__DTKN01--36||o__DTU010--1||o__Deinococcales--2||o__Desulfarculales--1||o__Desulfobaccales--1||o__Desulfobacterales--3||o__Desulfobulbales--3||o__Desulfovibrionales--28||o__Desulfuromonadales--1||o__Elsterales--1||o__Enterobacterales--53||o__Gemmatimonadales--4||o__Geobacterales--23||o__Halobacteriales--4||o__Holophagales--17||o__JACRHJ01--16||o__Ktedonobacterales--1||o__Lachnospirales--1||o__Leptospirales--1||o__Limnocylindrales--1||o__Longimicrobiales--1||o__Methylacidiphilales--1||o__Methylococcales--4||o__Mycobacteriales--3||o__Myxococcales--12||o__Nitrococcales--2||o__Nitrosococcales--1||o__Nitrospirales--1||o__OPB41--1||o__Opitutales--1||o__Oscillospirales--2||o__Paenibacillales--4||o__Pedosphaerales--1||o__Pirellulales--3||o__Pseudomonadales--1091||o__Rhizobiales--8||o__Rhodobacterales--1||o__Rhodospirillales--4||o__SBBL01--1||o__Sedimentisphaerales--1||o__Selenomonadales--6||o__Sphingomonadales--4||o__Syntrophales--1||o__Syntrophorhabdales--1||o__Thiohalomonadales--1||o__Treponematales--3||o__UBA4802--1||o__UBA8260--7||o__Vicinamibacterales--1||o__XYD2-FULL-50-16--1||o__Xanthomonadales--4:capture_phylum_counter=p__Acidobacteriota--19||p__Actinobacteriota--7||p__Bacteroidota--1||p__Campylobacterota--2||p__Chloroflexota--54||p__Deinococcota--2||p__Desulfobacterota--33||p__Desulfobacterota_G--1||p__Desulfobacterota_I--28||p__Dormibacterota--7||p__Edwardsbacteria--1||p__Eremiobacterota--1||p__Firmicutes--9||p__Firmicutes_A--3||p__Firmicutes_C--7||p__Firmicutes_G--1||p__Gemmatimonadota--5||p__Halobacteriota--4||p__Myxococcota--12||p__Nitrospirota--18||p__Planctomycetota--4||p__Proteobacteria--1269||p__SAR324--1||p__Spirochaetota--5||p__Verrucomicrobiota--3:capture_species_counter=s__1109 sp012521465--1||s__20CM-2-65-7 sp003223395--4||s__Acinetobacter harbinensis--2||s__Actinoplanes cyaneus--1||s__Actinoplanes sp016464385--1||s__Actinoplanes xinjiangensis--1||s__Aeromonas diversa--1||s__Aeromonas fluvialis--2||s__Aeromonas hydrophila--17||s__Aeromonas lacus--1||s__Aeromonas sanarellii--1||s__Aeromonas simiae--5||s__Aeromonas veronii_A--1||s__Agarivorans sp005405585--2||s__Albitalea sp005882155--1||s__Alteromonas oceani--1||s__Amantichitinum sp001313065--1||s__Aminidesulfovibrio sp002382645--1||s__Aquitalea magnusonii_B--1||s__Aureimonas jatrophae--1||s__Aureimonas ureilytica--1||s__Azonexus fungiphilus--1||s__Azonexus sp002425245--1||s__Azonexus sp002470165--2||s__Azonexus sp002840765--1||s__Azonexus sp008933675--1||s__Azospirillum agricola--1||s__Azospirillum halopraeferens--1||s__Azospirillum lipoferum--1||s__Azospirillum ramasamyi--1||s__Azospirillum rugosum--1||s__Azospirillum sp003116015--21||s__Azospirillum sp017356015--1||s__BN140002 sp008386575--1||s__BRH-c0 sp000961645--1||s__Bacillus_AB infantis--1||s__Bacillus_O sp014896555--2||s__CADDYT01 sp902810755--1||s__CAHJWH01 sp009765965--8||s__CAIKXV01 sp903873475--1||s__CAIZEE01 sp903931835--1||s__CAJAWW01 sp903946745--1||s__Caulobacter sp001556515--1||s__Cellvibrio sp002007605--1||s__Chitiniphilus shinanonensis--2||s__Chitinolyticbacter meiyuanensis--1||s__Chromobacterium sp001043555--1||s__Colwellia marinimaniae--2||s__Colwellia_A sp013215295--1||s__Corallococcus sp016458225--11||s__Croceibacterium sp001427865--1||s__DSQQ01 sp012032575--1||s__Delta-02 sp003506795--1||s__Dendrosporobacter quercicolus--1||s__Desulfobulbus propionicus--1||s__Desulfomicrobium macestii--3||s__Desulfovibrio intestinavium--2||s__Desulfovibrio sp000403945--8||s__Desulfovibrio sp009929215--1||s__Devosia limi--1||s__Duganella sp003416895--1||s__Dysosmobacter sp000403435--2||s__Elarobacter winogradskyi--1||s__FEN-1350 sp012517095--1||s__Fen-1039 sp003158875--1||s__Gallaecimonas pentaromativorans--1||s__Geobacter anodireducens--7||s__Geomonas silvestris--1||s__Geomonas sp003499925--1||s__Geomonas sp018986915--2||s__Geothrix sp013390615--4||s__Geothrix sp016721195--1||s__Geothrix sp017859995--10||s__Geothrix sp903839205--1||s__Halomonas lutescens--1||s__Halomonas olivaria--1||s__Haloplanus salinus--1||s__Halorussus sp004765795--1||s__Halovenus sp009831575--1||s__Halovivax sp007119345--1||s__Helicobacter_D rodentium--1||s__Helicobacter_E vulpis--1||s__Herbaspirillum seropedicae--5||s__Holophaga sp002319925--1||s__Hyalangium minutum--1||s__Ideonella sp017302485--1||s__JAABRU01 sp011390755--2||s__JAAUUB01 sp012031215--1||s__JACAEO01 sp013388805--2||s__JACPFJ01 sp015688915--1||s__JACRDC01 sp016218705--1||s__JACRHJ01 sp016212105--16||s__JAEUJG01 sp016794765--2||s__JAEUQQ01 sp016789685--1||s__JAFAYN01 sp019240375--1||s__JAFGJK01 sp016929135--1||s__JAFGKG01 sp016928715--36||s__JAFGNN01 sp016926955--1||s__JAFGRD01 sp016935315--3||s__JAHJTV01 sp018829445--1||s__Janthinobacterium sp002869965--1||s__Kineococcus rubinsiae--3||s__Komagataeibacter kakiaceti--1||s__Lacimicrobium alkaliphilum--1||s__Leptospira yasudae--1||s__Magnetospirillum sp002435715--1||s__Manganitrophus noduliformans--1||s__Marinicella pacifica--1||s__Marinobacter gudaonensis--1||s__Marinobacter maroccanus--4||s__Marinobacter santoriniensis--1||s__Marinobacter_A bohaiensis--6||s__Marinomonas sp012584435--1||s__Megalodesulfovibrio gigas--5||s__Meiothermus ruber--1||s__Meiothermus taiwanensis--1||s__Methylobacterium frigidaeris--1||s__Methylobacterium sp900112625--1||s__Methylomagnum ishizawai--1||s__Methylomarinum vadi--1||s__Methylophaga nitratireducenticrescens--1||s__Methyloumidiphilus sp903911305--2||s__Mixta calida--1||s__Nibricoccus aquaticus--1||s__Nitrospira_D lenta--1||s__OLB14 sp016709305--13||s__Oceanisphaera marina--1||s__Oryzomonas sp008330225--9||s__Paenibacillus_C sp002741035--1||s__Palsa-881 sp018241335--1||s__Pantoea ananatis--1||s__Pararheinheimera riviphila--1||s__Pelotalea sp012556225--2||s__Pelovirga terrestris--1||s__Permianibacter fluminis--1||s__Phaeospirillum sp903853455--1||s__Phenylobacterium sp001557235--2||s__Photobacterium halotolerans_A--4||s__Pokkaliibacter plantistimulans--3||s__Pseudodesulfovibrio brasiliensis--1||s__Pseudodesulfovibrio hydrargyri--1||s__Pseudodesulfovibrio sp012516435--3||s__Pseudogulbenkiania ferrooxidans_A--1||s__Pseudomonas citronellolis--36||s__Pseudomonas delhiensis--2||s__Pseudomonas knackmussii--4||s__Pseudomonas nitroreducens_A--3||s__Pseudomonas nitroreducens_B--2||s__Pseudomonas panipatensis--1||s__Pseudomonas sp000349845--1||s__Pseudomonas sp000955805--2||s__Pseudomonas_A sp004331835--1||s__Pseudomonas_A stutzeri_A--1||s__Pseudomonas_A stutzeri_AN--1||s__Pseudomonas_A stutzeri_E--1||s__Pseudomonas_A stutzeri_P--1||s__Pseudomonas_B oryzihabitans--1||s__Pseudomonas_B oryzihabitans_E--5||s__Pseudomonas_B psychrotolerans_B--1||s__Pseudomonas_B psychrotolerans_C--1||s__Pseudomonas_D oceani--3||s__Pseudomonas_D pertucinogena--1||s__Pseudomonas_D salegens--1||s__Pseudomonas_D sp007692485--1||s__Pseudomonas_E alcaligenes_A--3||s__Pseudomonas_E alkylphenolica_B--1||s__Pseudomonas_E anatoliensis--2||s__Pseudomonas_E anguilliseptica--12||s__Pseudomonas_E arsenicoxydans--1||s__Pseudomonas_E asiatica--224||s__Pseudomonas_E atacamensis--16||s__Pseudomonas_E baltica--5||s__Pseudomonas_E bijieensis--2||s__Pseudomonas_E brassicacearum--4||s__Pseudomonas_E bubulae--1||s__Pseudomonas_E capeferrum--6||s__Pseudomonas_E cedrina--1||s__Pseudomonas_E chengduensis--1||s__Pseudomonas_E composti--1||s__Pseudomonas_E composti_A--1||s__Pseudomonas_E entomophila_B--1||s__Pseudomonas_E eucalypticola--1||s__Pseudomonas_E fluorescens_BE--1||s__Pseudomonas_E fluorescens_BN--1||s__Pseudomonas_E fluorescens_BV--1||s__Pseudomonas_E fluorescens_G--1||s__Pseudomonas_E fluorescens_S--3||s__Pseudomonas_E fluorescens_W--1||s__Pseudomonas_E fluvialis--1||s__Pseudomonas_E frederiksbergensis--5||s__Pseudomonas_E frederiksbergensis_A--30||s__Pseudomonas_E fulgida--1||s__Pseudomonas_E fuscovaginae_A--2||s__Pseudomonas_E glycinae--1||s__Pseudomonas_E granadensis--1||s__Pseudomonas_E guariconensis--15||s__Pseudomonas_E helmanticensis--4||s__Pseudomonas_E huaxiensis--1||s__Pseudomonas_E hunanensis--145||s__Pseudomonas_E inefficax--6||s__Pseudomonas_E iridis--1||s__Pseudomonas_E japonica_A--1||s__Pseudomonas_E juntendi--1||s__Pseudomonas_E khazarica--3||s__Pseudomonas_E kilonensis--7||s__Pseudomonas_E koreensis_B--9||s__Pseudomonas_E koreensis_C--14||s__Pseudomonas_E lactis--12||s__Pseudomonas_E leptonychotis--10||s__Pseudomonas_E lutea--1||s__Pseudomonas_E moraviensis_A--25||s__Pseudomonas_E neuropathica--4||s__Pseudomonas_E orientalis_A--1||s__Pseudomonas_E ovata--8||s__Pseudomonas_E paracarnis--5||s__Pseudomonas_E parafulva_B--1||s__Pseudomonas_E pisciculturae--1||s__Pseudomonas_E protegens_B--1||s__Pseudomonas_E pudica--2||s__Pseudomonas_E putida--48||s__Pseudomonas_E putida_E--20||s__Pseudomonas_E putida_G--1||s__Pseudomonas_E putida_K--48||s__Pseudomonas_E putida_P--1||s__Pseudomonas_E putida_R--2||s__Pseudomonas_E putida_T--5||s__Pseudomonas_E qingdaonensis--9||s__Pseudomonas_E rhodesiae--3||s__Pseudomonas_E seleniipraecipitans--2||s__Pseudomonas_E silesiensis--2||s__Pseudomonas_E soli--8||s__Pseudomonas_E sp000282195--2||s__Pseudomonas_E sp000282495--1||s__Pseudomonas_E sp000418555--1||s__Pseudomonas_E sp000512695--1||s__Pseudomonas_E sp000761545--2||s__Pseudomonas_E sp000801235--1||s__Pseudomonas_E sp000829415--1||s__Pseudomonas_E sp001297015--4||s__Pseudomonas_E sp001642705--1||s__Pseudomonas_E sp001945395--2||s__Pseudomonas_E sp002112885--1||s__Pseudomonas_E sp002386445--1||s__Pseudomonas_E sp002419965--1||s__Pseudomonas_E sp002439135--1||s__Pseudomonas_E sp002483005--1||s__Pseudomonas_E sp002836515--4||s__Pseudomonas_E sp002840155--1||s__Pseudomonas_E sp002843585--18||s__Pseudomonas_E sp002980155--4||s__Pseudomonas_E sp003033885--62||s__Pseudomonas_E sp003253735--1||s__Pseudomonas_E sp003696305--1||s__Pseudomonas_E sp004353925--1||s__Pseudomonas_E sp004803755--1||s__Pseudomonas_E sp007993865--1||s__Pseudomonas_E sp009799925--1||s__Pseudomonas_E sp009861525--1||s__Pseudomonas_E sp009908285--1||s__Pseudomonas_E sp009932725--1||s__Pseudomonas_E sp011369485--1||s__Pseudomonas_E sp011752525--1||s__Pseudomonas_E sp013385985--1||s__Pseudomonas_E sp014268655--8||s__Pseudomonas_E sp014268745--30||s__Pseudomonas_E sp016518545--1||s__Pseudomonas_E sp016865545--4||s__Pseudomonas_E sp018325905--2||s__Pseudomonas_E sp018827205--2||s__Pseudomonas_E sp019139675--1||s__Pseudomonas_E sp019139835--1||s__Pseudomonas_E sp019145475--1||s__Pseudomonas_E sp900187445--4||s__Pseudomonas_E sp900187455--1||s__Pseudomonas_E sp900475325--3||s__Pseudomonas_E sp900581005--9||s__Pseudomonas_E sp900590755--1||s__Pseudomonas_E sp900596015--1||s__Pseudomonas_E sp902506495--14||s__Pseudomonas_E sp904067045--1||s__Pseudomonas_E straminea--2||s__Pseudomonas_E syringae_E--3||s__Pseudomonas_E syringae_F--1||s__Pseudomonas_E thivervalensis--14||s__Pseudomonas_E veronii--4||s__Pseudomonas_E viridiflava_C--2||s__Pseudomonas_E weihenstephanensis--1||s__Pseudomonas_F furukawaii--1||s__Pseudomonas_F resinovorans_A--1||s__Pseudomonas_F sp000949385--1||s__Pseudomonas_M indica--2||s__Pseudomonas_R azotifigens_A--2||s__Quinella sp017614505--1||s__RAAP-1 sp016219185--1||s__RUG12461 sp902779355--1||s__RXIX01 sp003989075--1||s__Rhizobium sp014195325--1||s__Rhodobacter capsulatus_C--1||s__Rhodoferax sp903873485--2||s__Rhodoferax_B koreense--1||s__Rivicola sp002002905--3||s__Rossellomorea sp006715245--2||s__Rubrivivax sp016790435--13||s__S0819 sp009295635--2||s__SSA4 sp016712375--1||s__STGJ01 sp010435965--2||s__SURF-52 sp003599195--1||s__SXTU01 sp009922615--1||s__SZUA-493 sp003251535--1||s__Saccharibacillus alkalitolerans--3||s__Selenomonas_A ruminantium_N--1||s__Selenomonas_B sp017635515--4||s__Shewanella amazonensis--1||s__Shewanella carassii--1||s__Shewanella japonica--1||s__Shewanella sp017354945--1||s__Solidesulfovibrio aerotolerans--2||s__Solidesulfovibrio magneticus_A--1||s__Sphingobium subterraneum--1||s__Sphingomonas naasensis--1||s__Sphingomonas sp001557215--1||s__Sulfopaludibacter sp900290315--1||s__Sulfuritalea sp903933395--2||s__Telmatospirillum sp015654615--1||s__Thiomonas sp000377645--1||s__Thiorhodovibrio sp000228725--1||s__UBA10518 sp011372855--2||s__UBA1321 sp002306945--1||s__UBA2255 sp002347565--1||s__UBA2286 sp002841355--1||s__UBA5216 sp900299145--1||s__UBA8260 sp003134115--7||s__UBA8904 sp012522275--1||s__Undibacterium sp009937955--1||s__VTOM01 sp009765365--1||s__Vibrio metoecus_B--1||s__Vibrio ostreicida--1||s__Vibrio sinaloensis_B--1||s__Vibrio sonorensis--1||s__Wenzhouxiangella sp003565625--2||s__Xanthomonas_A translucens--1||s__Zoogloea sp009026175--1||s__Zoogloea sp017309145--1||s__Zoogloea sp018241685--1:evalue_avg=2.5987897359121337e-22:evalue_max=1.52e-19:evalue_min=1.49e-110:evalue_std=5.747200358984396e-21:evalue_sum=1.8503382919694391e-19:gapopen_avg=0.24719101123595505:gapopen_max=5.0:gapopen_min=0.0:gapopen_std=0.6457634106941806:gapopen_sum=176.0:gtdb_class_counter=c__Actinomycetia--1||c__Alphaproteobacteria--1||c__Clostridia--2||c__Dehalococcoidia--1||c__Desulfovibrionia--1||c__Eremiobacteria--1||c__Gammaproteobacteria--2052||c__Gemmatimonadetes--1||c__Spirochaetia--1:gtdb_domain_counter=d__Bacteria--2061:gtdb_family_counter=f__Aeromonadaceae--4||f__Alteromonadaceae--33||f__Aquaspirillaceae--1||f__Baltobacteraceae--1||f__Burkholderiaceae--3||f__Celerinatantimonadaceae--3||f__Cellulosilyticaceae--1||f__Cellvibrionaceae--4||f__Desulfovibrionaceae--1||f__Ferrovaceae--1||f__GCA-2722455--1||f__Ga0077536--1||f__Gallaecimonadaceae--3||f__Gemmatimonadaceae--1||f__Halomonadaceae--3||f__JAHRWD01--2||f__Kangiellaceae--1||f__Lachnospiraceae--1||f__Marinomonadaceae--12||f__Methylophagaceae--1||f__Micrococcaceae--1||f__Moritellaceae--1||f__Nitrincolaceae--7||f__Oleiphilaceae--34||f__Porticoccaceae--1||f__Pseudomonadaceae--1681||f__Psychromonadaceae--6||f__Shewanellaceae--25||f__Sphingomonadaceae--1||f__Thiohalomonadaceae--4||f__Treponemataceae--1||f__UBA6186--1||f__Vibrionaceae--216||f__Zooshikellaceae--4:gtdb_genus_counter=g__Agarivorans--2||g__Aliivibrio--10||g__Alteromonas--1||g__Arthrobacter_D--1||g__CAIVHB01--1||g__CGMCC-1-18722--2||g__Celerinatantimonas--1||g__Colwellia--9||g__Colwellia_A--1||g__Enterovibrio--14||g__Ferrimonas--1||g__GCA-002733105--1||g__GCA-2401725--3||g__GCA-2722455--1||g__Gallaecimonas--3||g__Gemmatimonas--1||g__Glaciecola--1||g__Hahella--2||g__Halospina--1||g__JAAYSX01--1||g__JABJGS01--1||g__JACQWY01--1||g__JAGPUQ01--1||g__JAHRWD01--2||g__JCM-19050--1||g__Kangiella--1||g__Litorilituus--2||g__Marinobacter--30||g__Marinobacter_A--1||g__Marinobacterium--3||g__Marinomonas--12||g__Marinospirillum--1||g__Microvirgula--1||g__Moritella--1||g__Motiliproteus--3||g__Pararheinheimera--2||g__Photobacterium--40||g__Pigmentiphaga--3||g__Pokkaliibacter--1||g__Pseudoalteromonas--1||g__Pseudomaricurvus--3||g__Pseudomonas--54||g__Pseudomonas_A--52||g__Pseudomonas_B--39||g__Pseudomonas_D--7||g__Pseudomonas_E--1489||g__Pseudomonas_F--11||g__Pseudomonas_H--6||g__Pseudomonas_N--2||g__Pseudomonas_O--3||g__Pseudomonas_P--1||g__Pseudomonas_Q--8||g__Pseudomonas_R--8||g__Pseudospirillum--1||g__Psychromonas--6||g__Psychrosphaera--1||g__SLDE01--1||g__SZUA-493--1||g__Shewanella--24||g__Spartinivicinus--2||g__Sphingobium--1||g__Sulfurivermis--2||g__Terasakiispira--1||g__Thalassomonas--3||g__Thalassotalea--6||g__Thalassotalea_B--2||g__Thalassotalea_C--1||g__Thaumasiovibrio--2||g__Treponema_D--1||g__UBA3282--1||g__UBA5868--1||g__UBA6814--1||g__VJOY01--1||g__Velthaea--1||g__Vibrio--149||g__Zobellella--1||g__Zobellella_C--1||g__Zooshikella--2:gtdb_order_counter=o__Actinomycetales--1||o__Baltobacterales--1||o__Burkholderiales--5||o__Desulfovibrionales--1||o__Enterobacterales--292||o__Ga0077536--1||o__Gemmatimonadales--1||o__Lachnospirales--2||o__Nitrosococcales--1||o__Pseudomonadales--1748||o__SAR202--1||o__Sphingomonadales--1||o__Thiohalomonadales--4||o__Treponematales--1||o__UBA6186--1:gtdb_phylum_counter=p__Actinobacteriota--1||p__Chloroflexota--1||p__Desulfobacterota_I--1||p__Eremiobacterota--1||p__Firmicutes_A--2||p__Gemmatimonadota--1||p__Proteobacteria--2053||p__Spirochaetota--1:gtdb_species_counter=s__Agarivorans albus--1||s__Agarivorans sp900537085--1||s__Aliivibrio finisterrensis--1||s__Aliivibrio fischeri--1||s__Aliivibrio fischeri_A--1||s__Aliivibrio salmonicida_A--1||s__Aliivibrio sifiae--1||s__Aliivibrio sifiae_A--1||s__Aliivibrio sp001690985--1||s__Aliivibrio sp900312675--1||s__Aliivibrio wodanis--2||s__Alteromonas sp018860965--1||s__Arthrobacter_D sp003602285--1||s__CAIVHB01 sp903893215--1||s__CGMCC-1-18722 sp016746085--2||s__Celerinatantimonas diazotrophica--1||s__Colwellia marinimaniae--1||s__Colwellia psychrerythraea_B--1||s__Colwellia sp001440345--1||s__Colwellia sp002162675--1||s__Colwellia sp003545415--1||s__Colwellia sp013214175--1||s__Colwellia sp016765685--1||s__Colwellia sp018860755--1||s__Colwellia sp018860915--1||s__Colwellia_A sp013215655--1||s__Enterovibrio baiacu--1||s__Enterovibrio calviensis--1||s__Enterovibrio celer--1||s__Enterovibrio coralii--1||s__Enterovibrio hollisae--1||s__Enterovibrio indicus--1||s__Enterovibrio marinus--1||s__Enterovibrio nigricans--1||s__Enterovibrio norvegicus--1||s__Enterovibrio norvegicus_A--1||s__Enterovibrio pacificus--1||s__Enterovibrio sedimenti--1||s__Enterovibrio sp001310415--1||s__Enterovibrio sp004116385--1||s__Ferrimonas balearica--1||s__GCA-002733105 sp014859375--1||s__GCA-2401725 sp015487235--1||s__GCA-2401725 sp015491935--1||s__GCA-2401725 sp016765535--1||s__GCA-2722455 sp002722455--1||s__Gallaecimonas mangrovi--1||s__Gallaecimonas pentaromativorans--1||s__Gallaecimonas xiamenensis--1||s__Gemmatimonas sp016741895--1||s__Glaciecola sp003203515--1||s__Hahella ganghwensis--1||s__Hahella sp002260525--1||s__Halospina sp007135745--1||s__JAAYSX01 sp012518255--1||s__JABJGS01 sp018703155--1||s__JACQWY01 sp016209015--1||s__JAGPUQ01 sp016191205--1||s__JAHRWD01 sp016763075--1||s__JAHRWD01 sp019090315--1||s__JCM-19050 sp001310455--1||s__Kangiella sp013372875--1||s__Litorilituus sediminis--1||s__Litorilituus sp003545765--1||s__Marinobacter adhaerens--1||s__Marinobacter alexandrii--1||s__Marinobacter algicola--1||s__Marinobacter antarcticus_A--1||s__Marinobacter caseinilyticus--1||s__Marinobacter confluentis--1||s__Marinobacter flavimaris--1||s__Marinobacter gudaonensis--2||s__Marinobacter guineae--1||s__Marinobacter manganoxydans_A--1||s__Marinobacter maritimus--1||s__Marinobacter maroccanus--1||s__Marinobacter nitratireducens--1||s__Marinobacter salarius--1||s__Marinobacter salsuginis--1||s__Marinobacter santoriniensis--1||s__Marinobacter sediminum--1||s__Marinobacter similis--1||s__Marinobacter sp001650915--1||s__Marinobacter sp002707215--1||s__Marinobacter sp003441595--1||s__Marinobacter sp003994855--1||s__Marinobacter sp005298175--1||s__Marinobacter sp008107725--1||s__Marinobacter sp008370345--1||s__Marinobacter sp008795955--1||s__Marinobacter sp018066865--1||s__Marinobacter sp018860425--1||s__Marinobacter sp900188315--1||s__Marinobacter_A bohaiensis--1||s__Marinobacterium lutimaris--2||s__Marinobacterium mangrovicola--1||s__Marinomonas alcarazii--2||s__Marinomonas arctica--1||s__Marinomonas foliarum--1||s__Marinomonas gallaica--1||s__Marinomonas polaris--1||s__Marinomonas shanghaiensis--1||s__Marinomonas sp000017285--1||s__Marinomonas sp013373235--1||s__Marinomonas sp018336955--1||s__Marinomonas spartinae--1||s__Marinomonas spartinae_A--1||s__Marinospirillum sp007119985--1||s__Microvirgula aerodenitrificans--1||s__Moritella sp002836355--1||s__Motiliproteus sediminis--1||s__Motiliproteus sp004195305--1||s__Motiliproteus sp017309075--1||s__Pararheinheimera sp003482455--1||s__Pararheinheimera sp017302255--1||s__Photobacterium alginatilyticum--2||s__Photobacterium angustum--1||s__Photobacterium aphoticum--1||s__Photobacterium aquae--1||s__Photobacterium aquimaris--1||s__Photobacterium carnosum--1||s__Photobacterium chitinilyticum--1||s__Photobacterium damselae--1||s__Photobacterium frigidiphilum--1||s__Photobacterium gaetbulicola--2||s__Photobacterium ganghwense--1||s__Photobacterium halotolerans--1||s__Photobacterium halotolerans_A--1||s__Photobacterium iliopiscarium--1||s__Photobacterium indicum--1||s__Photobacterium jeanii--1||s__Photobacterium kishitanii--1||s__Photobacterium leiognathi--1||s__Photobacterium lipolyticum--1||s__Photobacterium lucens--1||s__Photobacterium lutimaris--1||s__Photobacterium malacitanum--1||s__Photobacterium marinum--1||s__Photobacterium phosphoreum--1||s__Photobacterium piscicola--1||s__Photobacterium profundum--1||s__Photobacterium profundum_A--1||s__Photobacterium proteolyticum--1||s__Photobacterium rosenbergii--1||s__Photobacterium sanctipauli--1||s__Photobacterium sanguinicancri--1||s__Photobacterium sp000153325--1||s__Photobacterium sp003026105--1||s__Photobacterium sp003614885--1||s__Photobacterium sp014841115--1||s__Photobacterium sp018199995--1||s__Photobacterium swingsii--1||s__Photobacterium toruni--1||s__Pigmentiphaga aceris--3||s__Pokkaliibacter plantistimulans--1||s__Pseudoalteromonas prydzensis--1||s__Pseudomaricurvus alkylphenolicus--1||s__Pseudomaricurvus sp002707785--1||s__Pseudomaricurvus sp018863235--1||s__Pseudomonas aeruginosa--1||s__Pseudomonas aeruginosa_A--1||s__Pseudomonas citronellolis--4||s__Pseudomonas delhiensis--4||s__Pseudomonas jinjuensis--2||s__Pseudomonas knackmussii--2||s__Pseudomonas nicosulfuronedens--3||s__Pseudomonas nitritireducens_A--3||s__Pseudomonas nitroreducens--3||s__Pseudomonas nitroreducens_A--3||s__Pseudomonas nitroreducens_B--3||s__Pseudomonas panipatensis--3||s__Pseudomonas sp000349845--2||s__Pseudomonas sp000955805--3||s__Pseudomonas sp002079985--3||s__Pseudomonas sp002796985--3||s__Pseudomonas sp009189165--2||s__Pseudomonas sp014852585--3||s__Pseudomonas sp016919445--3||s__Pseudomonas sp017491605--2||s__Pseudomonas sp017589465--1||s__Pseudomonas_A chloritidismutans--1||s__Pseudomonas_A kunmingensis--1||s__Pseudomonas_A kunmingensis_A--1||s__Pseudomonas_A lopnurensis--2||s__Pseudomonas_A nitrititolerans--2||s__Pseudomonas_A saudiphocaensis--3||s__Pseudomonas_A songnenensis--1||s__Pseudomonas_A sp000765155--1||s__Pseudomonas_A sp002692525--1||s__Pseudomonas_A sp003205815--1||s__Pseudomonas_A sp003325755--1||s__Pseudomonas_A sp003488145--1||s__Pseudomonas_A sp004010935--1||s__Pseudomonas_A sp004331835--2||s__Pseudomonas_A sp007713455--1||s__Pseudomonas_A sp013620795--1||s__Pseudomonas_A stutzeri--2||s__Pseudomonas_A stutzeri_A--1||s__Pseudomonas_A stutzeri_AA--1||s__Pseudomonas_A stutzeri_AC--1||s__Pseudomonas_A stutzeri_AD--1||s__Pseudomonas_A stutzeri_AE--1||s__Pseudomonas_A stutzeri_AH--1||s__Pseudomonas_A stutzeri_AI--2||s__Pseudomonas_A stutzeri_AK--1||s__Pseudomonas_A stutzeri_AL--1||s__Pseudomonas_A stutzeri_AM--1||s__Pseudomonas_A stutzeri_AN--2||s__Pseudomonas_A stutzeri_B--1||s__Pseudomonas_A stutzeri_D--1||s__Pseudomonas_A stutzeri_E--1||s__Pseudomonas_A stutzeri_G--2||s__Pseudomonas_A stutzeri_N--1||s__Pseudomonas_A stutzeri_Q--3||s__Pseudomonas_A stutzeri_R--1||s__Pseudomonas_A stutzeri_S--2||s__Pseudomonas_A stutzeri_T--1||s__Pseudomonas_A stutzeri_U--1||s__Pseudomonas_A xanthomarina_A--1||s__Pseudomonas_A zhaodongensis--1||s__Pseudomonas_B asuensis--2||s__Pseudomonas_B duriflava--2||s__Pseudomonas_B luteola--1||s__Pseudomonas_B oryzihabitans--4||s__Pseudomonas_B oryzihabitans_B--5||s__Pseudomonas_B oryzihabitans_D--6||s__Pseudomonas_B oryzihabitans_E--2||s__Pseudomonas_B psychrotolerans_B--5||s__Pseudomonas_B psychrotolerans_C--4||s__Pseudomonas_B rhizoryzae--4||s__Pseudomonas_B sp001512295--4||s__Pseudomonas_D bauzanensis--1||s__Pseudomonas_D excrementavium--1||s__Pseudomonas_D litoralis--1||s__Pseudomonas_D saudimassiliensis--1||s__Pseudomonas_D sp002979975--2||s__Pseudomonas_D xiamenensis--1||s__Pseudomonas_E abietaniphila--3||s__Pseudomonas_E agarici--3||s__Pseudomonas_E alcaligenes--1||s__Pseudomonas_E alcaligenes_C--2||s__Pseudomonas_E alcaliphila--2||s__Pseudomonas_E alcaliphila_B--1||s__Pseudomonas_E alkylphenolica--3||s__Pseudomonas_E alkylphenolica_A--5||s__Pseudomonas_E alkylphenolica_B--5||s__Pseudomonas_E allokribbensis--1||s__Pseudomonas_E amygdali--7||s__Pseudomonas_E anatoliensis--1||s__Pseudomonas_E antarctica--3||s__Pseudomonas_E antarctica_A--3||s__Pseudomonas_E argentinensis--2||s__Pseudomonas_E argentinensis_B--2||s__Pseudomonas_E arsenicoxydans--1||s__Pseudomonas_E arsenicoxydans_A--1||s__Pseudomonas_E asiatica--3||s__Pseudomonas_E asplenii--3||s__Pseudomonas_E asplenii_A--4||s__Pseudomonas_E asturiensis--6||s__Pseudomonas_E atacamensis--1||s__Pseudomonas_E avellanae--6||s__Pseudomonas_E azotoformans--3||s__Pseudomonas_E azotoformans_A--3||s__Pseudomonas_E azotoformans_B--3||s__Pseudomonas_E baetica--1||s__Pseudomonas_E baltica--3||s__Pseudomonas_E batumici--5||s__Pseudomonas_E bijieensis--4||s__Pseudomonas_E bohemica--3||s__Pseudomonas_E brassicacearum--5||s__Pseudomonas_E brassicacearum_A--5||s__Pseudomonas_E brassicacearum_D--1||s__Pseudomonas_E brassicacearum_E--1||s__Pseudomonas_E brassicae--6||s__Pseudomonas_E brenneri--3||s__Pseudomonas_E bubulae--3||s__Pseudomonas_E canadensis--2||s__Pseudomonas_E cannabina--7||s__Pseudomonas_E capeferrum--3||s__Pseudomonas_E capeferrum_A--3||s__Pseudomonas_E capsici--6||s__Pseudomonas_E carbonaria--1||s__Pseudomonas_E caricapapayae--9||s__Pseudomonas_E caspiana--7||s__Pseudomonas_E cedrina--3||s__Pseudomonas_E cerasi--6||s__Pseudomonas_E chengduensis--1||s__Pseudomonas_E chengduensis_A--1||s__Pseudomonas_E chlororaphis--1||s__Pseudomonas_E chlororaphis_D--1||s__Pseudomonas_E chlororaphis_E--1||s__Pseudomonas_E chlororaphis_F--1||s__Pseudomonas_E chlororaphis_G--3||s__Pseudomonas_E cichorii--6||s__Pseudomonas_E cichorii_B--6||s__Pseudomonas_E cichorii_C--7||s__Pseudomonas_E cichorii_D--7||s__Pseudomonas_E coleopterorum--3||s__Pseudomonas_E composti--1||s__Pseudomonas_E composti_A--1||s__Pseudomonas_E congelans--7||s__Pseudomonas_E corrugata--1||s__Pseudomonas_E costantinii--7||s__Pseudomonas_E cremoricolorata--2||s__Pseudomonas_E cremoricolorata_A--2||s__Pseudomonas_E cremoris--3||s__Pseudomonas_E crudilactis--1||s__Pseudomonas_E cuatrocienegasensis--2||s__Pseudomonas_E cyclaminis--3||s__Pseudomonas_E daroniae--1||s__Pseudomonas_E deceptionensis--2||s__Pseudomonas_E donghuensis--2||s__Pseudomonas_E dryadis--2||s__Pseudomonas_E edaphica--3||s__Pseudomonas_E endophytica--2||s__Pseudomonas_E entomophila--3||s__Pseudomonas_E entomophila_A--1||s__Pseudomonas_E entomophila_B--1||s__Pseudomonas_E entomophila_C--3||s__Pseudomonas_E eucalypticola--2||s__Pseudomonas_E extremaustralis--3||s__Pseudomonas_E extremorientalis--3||s__Pseudomonas_E fildesensis--3||s__Pseudomonas_E flavescens--3||s__Pseudomonas_E floridensis--6||s__Pseudomonas_E fluorescens--3||s__Pseudomonas_E fluorescens_A--1||s__Pseudomonas_E fluorescens_AA--2||s__Pseudomonas_E fluorescens_AJ--3||s__Pseudomonas_E fluorescens_AM--3||s__Pseudomonas_E fluorescens_AN--4||s__Pseudomonas_E fluorescens_AO--1||s__Pseudomonas_E fluorescens_AP--2||s__Pseudomonas_E fluorescens_AQ--2||s__Pseudomonas_E fluorescens_B--1||s__Pseudomonas_E fluorescens_BA--3||s__Pseudomonas_E fluorescens_BB--3||s__Pseudomonas_E fluorescens_BC--1||s__Pseudomonas_E fluorescens_BD--1||s__Pseudomonas_E fluorescens_BE--1||s__Pseudomonas_E fluorescens_BF--1||s__Pseudomonas_E fluorescens_BG--1||s__Pseudomonas_E fluorescens_BH--1||s__Pseudomonas_E fluorescens_BI--1||s__Pseudomonas_E fluorescens_BJ--1||s__Pseudomonas_E fluorescens_BM--1||s__Pseudomonas_E fluorescens_BN--1||s__Pseudomonas_E fluorescens_BO--1||s__Pseudomonas_E fluorescens_BP--1||s__Pseudomonas_E fluorescens_BQ--1||s__Pseudomonas_E fluorescens_BR--3||s__Pseudomonas_E fluorescens_BS--2||s__Pseudomonas_E fluorescens_BT--1||s__Pseudomonas_E fluorescens_BU--1||s__Pseudomonas_E fluorescens_BV--3||s__Pseudomonas_E fluorescens_BW--1||s__Pseudomonas_E fluorescens_BX--3||s__Pseudomonas_E fluorescens_BY--3||s__Pseudomonas_E fluorescens_C--3||s__Pseudomonas_E fluorescens_E--1||s__Pseudomonas_E fluorescens_G--1||s__Pseudomonas_E fluorescens_H--1||s__Pseudomonas_E fluorescens_K--1||s__Pseudomonas_E fluorescens_M--1||s__Pseudomonas_E fluorescens_O--1||s__Pseudomonas_E fluorescens_Q--5||s__Pseudomonas_E fluorescens_S--4||s__Pseudomonas_E fluorescens_T--3||s__Pseudomonas_E fluorescens_W--1||s__Pseudomonas_E fluorescens_X--2||s__Pseudomonas_E foliumensis--6||s__Pseudomonas_E fragi--2||s__Pseudomonas_E fragi_D--2||s__Pseudomonas_E frederiksbergensis--1||s__Pseudomonas_E frederiksbergensis_A--3||s__Pseudomonas_E frederiksbergensis_B--1||s__Pseudomonas_E frederiksbergensis_D--2||s__Pseudomonas_E frederiksbergensis_F--1||s__Pseudomonas_E frederiksbergensis_G--1||s__Pseudomonas_E frederiksbergensis_H--2||s__Pseudomonas_E frederiksbergensis_I--1||s__Pseudomonas_E fulgida--2||s__Pseudomonas_E fulva--3||s__Pseudomonas_E fulva_A--2||s__Pseudomonas_E fulva_B--3||s__Pseudomonas_E fulva_C--1||s__Pseudomonas_E fuscovaginae_A--3||s__Pseudomonas_E fuscovaginae_B--2||s__Pseudomonas_E gessardii--3||s__Pseudomonas_E gingeri_A--3||s__Pseudomonas_E gingeri_B--3||s__Pseudomonas_E gingeri_C--4||s__Pseudomonas_E gingeri_D--6||s__Pseudomonas_E glycinae--1||s__Pseudomonas_E gozinkensis--1||s__Pseudomonas_E graminis--5||s__Pseudomonas_E graminis_B--5||s__Pseudomonas_E graminis_C--7||s__Pseudomonas_E graminis_D--7||s__Pseudomonas_E granadensis--1||s__Pseudomonas_E gregormendelii--1||s__Pseudomonas_E grimontii--4||s__Pseudomonas_E guariconensis--3||s__Pseudomonas_E guariconensis_A--2||s__Pseudomonas_E guguanensis--1||s__Pseudomonas_E haemolytica--3||s__Pseudomonas_E helleri--2||s__Pseudomonas_E helleri_A--2||s__Pseudomonas_E helmanticensis--1||s__Pseudomonas_E huaxiensis--4||s__Pseudomonas_E hunanensis--3||s__Pseudomonas_E indoloxydans--1||s__Pseudomonas_E inefficax--3||s__Pseudomonas_E iridis--1||s__Pseudomonas_E japonica--3||s__Pseudomonas_E jessenii--1||s__Pseudomonas_E juntendi--3||s__Pseudomonas_E kairouanensis--3||s__Pseudomonas_E khazarica--1||s__Pseudomonas_E kielensis--1||s__Pseudomonas_E kilonensis--3||s__Pseudomonas_E kilonensis_B--4||s__Pseudomonas_E kitaguniensis--6||s__Pseudomonas_E koreensis--1||s__Pseudomonas_E koreensis_A--1||s__Pseudomonas_E koreensis_B--1||s__Pseudomonas_E koreensis_C--1||s__Pseudomonas_E koreensis_E--2||s__Pseudomonas_E kribbensis--1||s__Pseudomonas_E lactis--3||s__Pseudomonas_E laurentiana--3||s__Pseudomonas_E laurylsulfatiphila--1||s__Pseudomonas_E laurylsulfativorans--1||s__Pseudomonas_E libanensis--3||s__Pseudomonas_E lini--1||s__Pseudomonas_E lundensis--3||s__Pseudomonas_E lundensis_A--3||s__Pseudomonas_E lurida--3||s__Pseudomonas_E lutea--3||s__Pseudomonas_E mandelii--2||s__Pseudomonas_E mandelii_B--2||s__Pseudomonas_E mandelii_C--1||s__Pseudomonas_E mandelii_D--1||s__Pseudomonas_E marginalis--3||s__Pseudomonas_E marginalis_B--5||s__Pseudomonas_E massiliensis--1||s__Pseudomonas_E mediterranea--1||s__Pseudomonas_E mendocina--2||s__Pseudomonas_E mendocina_A--1||s__Pseudomonas_E mendocina_C--2||s__Pseudomonas_E mendocina_D--1||s__Pseudomonas_E migulae--1||s__Pseudomonas_E mohnii--1||s__Pseudomonas_E monteilii--3||s__Pseudomonas_E monteilii_A--1||s__Pseudomonas_E monteilii_C--4||s__Pseudomonas_E moorei--1||s__Pseudomonas_E moraviensis_A--1||s__Pseudomonas_E mosselii--3||s__Pseudomonas_E mosselii_B--3||s__Pseudomonas_E mosselii_C--5||s__Pseudomonas_E mucidolens--2||s__Pseudomonas_E mucoides--1||s__Pseudomonas_E nabeulensis--4||s__Pseudomonas_E neoaurantiaca--2||s__Pseudomonas_E neuropathica--1||s__Pseudomonas_E oleovorans--1||s__Pseudomonas_E oleovorans_B--2||s__Pseudomonas_E orientalis--4||s__Pseudomonas_E orientalis_A--4||s__Pseudomonas_E orientalis_B--3||s__Pseudomonas_E ovata--4||s__Pseudomonas_E palleroniana--3||s__Pseudomonas_E paracarnis--3||s__Pseudomonas_E parafulva--3||s__Pseudomonas_E parafulva_A--4||s__Pseudomonas_E parafulva_B--3||s__Pseudomonas_E paralactis--3||s__Pseudomonas_E paraversuta--2||s__Pseudomonas_E peli--1||s__Pseudomonas_E pisciculturae--3||s__Pseudomonas_E piscis--3||s__Pseudomonas_E plecoglossicida--2||s__Pseudomonas_E poae--4||s__Pseudomonas_E prosekii--1||s__Pseudomonas_E protegens--2||s__Pseudomonas_E protegens_A--2||s__Pseudomonas_E protegens_B--2||s__Pseudomonas_E proteolytica--3||s__Pseudomonas_E psychrophila--2||s__Pseudomonas_E psychrophila_A--2||s__Pseudomonas_E pudica--3||s__Pseudomonas_E punonensis--3||s__Pseudomonas_E putida--3||s__Pseudomonas_E putida_A--1||s__Pseudomonas_E putida_B--5||s__Pseudomonas_E putida_C--4||s__Pseudomonas_E putida_E--5||s__Pseudomonas_E putida_F--2||s__Pseudomonas_E putida_G--1||s__Pseudomonas_E putida_H--3||s__Pseudomonas_E putida_J--5||s__Pseudomonas_E putida_K--2||s__Pseudomonas_E putida_L--3||s__Pseudomonas_E putida_M--3||s__Pseudomonas_E putida_N--4||s__Pseudomonas_E putida_P--4||s__Pseudomonas_E putida_Q--2||s__Pseudomonas_E putida_R--2||s__Pseudomonas_E putida_S--1||s__Pseudomonas_E putida_T--3||s__Pseudomonas_E putida_U--3||s__Pseudomonas_E putida_V--3||s__Pseudomonas_E putida_W--4||s__Pseudomonas_E qingdaonensis--5||s__Pseudomonas_E quercus--2||s__Pseudomonas_E reactans--3||s__Pseudomonas_E reidholzensis--6||s__Pseudomonas_E reinekei--1||s__Pseudomonas_E rhizosphaerae--3||s__Pseudomonas_E rhodesiae--3||s__Pseudomonas_E salomonii--3||s__Pseudomonas_E saponiphila--2||s__Pseudomonas_E saxonica--2||s__Pseudomonas_E sediminis--1||s__Pseudomonas_E seleniipraecipitans--1||s__Pseudomonas_E sichuanensis--4||s__Pseudomonas_E sihuiensis--1||s__Pseudomonas_E silesiensis--1||s__Pseudomonas_E simiae--3||s__Pseudomonas_E sivasensis--3||s__Pseudomonas_E soli--3||s__Pseudomonas_E sp000242655--4||s__Pseudomonas_E sp000263855--3||s__Pseudomonas_E sp000282195--1||s__Pseudomonas_E sp000282215--1||s__Pseudomonas_E sp000282275--1||s__Pseudomonas_E sp000282315--1||s__Pseudomonas_E sp000282375--1||s__Pseudomonas_E sp000282415--3||s__Pseudomonas_E sp000282455--1||s__Pseudomonas_E sp000282475--1||s__Pseudomonas_E sp000282495--1||s__Pseudomonas_E sp000282515--1||s__Pseudomonas_E sp000282535--2||s__Pseudomonas_E sp000346755--3||s__Pseudomonas_E sp000416235--2||s__Pseudomonas_E sp000418555--2||s__Pseudomonas_E sp000497835--4||s__Pseudomonas_E sp000512695--1||s__Pseudomonas_E sp000612585--3||s__Pseudomonas_E sp000631985--1||s__Pseudomonas_E sp000633255--1||s__Pseudomonas_E sp000633395--2||s__Pseudomonas_E sp000690905--2||s__Pseudomonas_E sp000761545--2||s__Pseudomonas_E sp000801235--2||s__Pseudomonas_E sp000829415--5||s__Pseudomonas_E sp000931465--1||s__Pseudomonas_E sp000935045--3||s__Pseudomonas_E sp000955815--3||s__Pseudomonas_E sp001259595--3||s__Pseudomonas_E sp001269775--1||s__Pseudomonas_E sp001269805--1||s__Pseudomonas_E sp001269815--1||s__Pseudomonas_E sp001269925--3||s__Pseudomonas_E sp001297015--1||s__Pseudomonas_E sp001297125--1||s__Pseudomonas_E sp001308855--1||s__Pseudomonas_E sp001320245--4||s__Pseudomonas_E sp001320525--4||s__Pseudomonas_E sp001422615--3||s__Pseudomonas_E sp001427125--1||s__Pseudomonas_E sp001429045--1||s__Pseudomonas_E sp001446935--1||s__Pseudomonas_E sp001465025--1||s__Pseudomonas_E sp001547895--2||s__Pseudomonas_E sp001642705--3||s__Pseudomonas_E sp001655595--1||s__Pseudomonas_E sp001655615--1||s__Pseudomonas_E sp001705835--2||s__Pseudomonas_E sp001945395--2||s__Pseudomonas_E sp001945445--3||s__Pseudomonas_E sp001952855--3||s__Pseudomonas_E sp001984065--1||s__Pseudomonas_E sp002000165--1||s__Pseudomonas_E sp002018875--2||s__Pseudomonas_E sp002029345--1||s__Pseudomonas_E sp002080045--3||s__Pseudomonas_E sp002112385--1||s__Pseudomonas_E sp002112505--4||s__Pseudomonas_E sp002112885--1||s__Pseudomonas_E sp002113025--1||s__Pseudomonas_E sp002113045--1||s__Pseudomonas_E sp002113125--1||s__Pseudomonas_E sp002113165--3||s__Pseudomonas_E sp002113375--1||s__Pseudomonas_E sp002113595--1||s__Pseudomonas_E sp002165135--3||s__Pseudomonas_E sp002204795--3||s__Pseudomonas_E sp002263605--2||s__Pseudomonas_E sp002277815--1||s__Pseudomonas_E sp002282595--1||s__Pseudomonas_E sp002286815--1||s__Pseudomonas_E sp002303925--1||s__Pseudomonas_E sp002338065--3||s__Pseudomonas_E sp002354655--1||s__Pseudomonas_E sp002356535--1||s__Pseudomonas_E sp002379585--2||s__Pseudomonas_E sp002383725--3||s__Pseudomonas_E sp002386445--3||s__Pseudomonas_E sp002419965--3||s__Pseudomonas_E sp002434265--5||s__Pseudomonas_E sp002438125--2||s__Pseudomonas_E sp002439135--2||s__Pseudomonas_E sp002483005--1||s__Pseudomonas_E sp002699985--6||s__Pseudomonas_E sp002753995--4||s__Pseudomonas_E sp002803095--1||s__Pseudomonas_E sp002814235--5||s__Pseudomonas_E sp002836515--1||s__Pseudomonas_E sp002840155--1||s__Pseudomonas_E sp002843585--3||s__Pseudomonas_E sp002843605--3||s__Pseudomonas_E sp002874965--3||s__Pseudomonas_E sp002878485--1||s__Pseudomonas_E sp002901475--1||s__Pseudomonas_E sp002979555--3||s__Pseudomonas_E sp002980155--2||s__Pseudomonas_E sp003013355--3||s__Pseudomonas_E sp003014915--2||s__Pseudomonas_E sp003024385--3||s__Pseudomonas_E sp003033885--3||s__Pseudomonas_E sp003050835--2||s__Pseudomonas_E sp003050925--1||s__Pseudomonas_E sp003052515--3||s__Pseudomonas_E sp003053605--1||s__Pseudomonas_E sp003053805--1||s__Pseudomonas_E sp003060885--1||s__Pseudomonas_E sp003061005--1||s__Pseudomonas_E sp003097075--3||s__Pseudomonas_E sp003097135--4||s__Pseudomonas_E sp003097235--4||s__Pseudomonas_E sp003105155--3||s__Pseudomonas_E sp003151075--1||s__Pseudomonas_E sp003205205--3||s__Pseudomonas_E sp003208235--2||s__Pseudomonas_E sp003208475--3||s__Pseudomonas_E sp003253735--2||s__Pseudomonas_E sp003331055--3||s__Pseudomonas_E sp003428805--5||s__Pseudomonas_E sp003445295--4||s__Pseudomonas_E sp003595175--1||s__Pseudomonas_E sp003605735--2||s__Pseudomonas_E sp003696305--1||s__Pseudomonas_E sp003851685--3||s__Pseudomonas_E sp003852235--3||s__Pseudomonas_E sp003852405--3||s__Pseudomonas_E sp003935425--3||s__Pseudomonas_E sp004011755--1||s__Pseudomonas_E sp004124275--1||s__Pseudomonas_E sp004136015--1||s__Pseudomonas_E sp004214895--2||s__Pseudomonas_E sp004310295--1||s__Pseudomonas_E sp004353925--4||s__Pseudomonas_E sp004364435--2||s__Pseudomonas_E sp004519305--3||s__Pseudomonas_E sp004519405--3||s__Pseudomonas_E sp004803755--3||s__Pseudomonas_E sp005938045--3||s__Pseudomonas_E sp006227205--2||s__Pseudomonas_E sp007713465--1||s__Pseudomonas_E sp007828215--3||s__Pseudomonas_E sp007993865--1||s__Pseudomonas_E sp008369295--3||s__Pseudomonas_E sp008369325--2||s__Pseudomonas_E sp008370045--1||s__Pseudomonas_E sp009391885--4||s__Pseudomonas_E sp009707515--3||s__Pseudomonas_E sp009761815--2||s__Pseudomonas_E sp009764265--1||s__Pseudomonas_E sp009764645--1||s__Pseudomonas_E sp009834515--1||s__Pseudomonas_E sp009834565--3||s__Pseudomonas_E sp009861525--3||s__Pseudomonas_E sp009866765--3||s__Pseudomonas_E sp009905435--2||s__Pseudomonas_E sp009905615--4||s__Pseudomonas_E sp009908285--2||s__Pseudomonas_E sp009932725--2||s__Pseudomonas_E sp010095445--1||s__Pseudomonas_E sp011355085--1||s__Pseudomonas_E sp011369485--1||s__Pseudomonas_E sp011752525--3||s__Pseudomonas_E sp011752565--4||s__Pseudomonas_E sp012844475--3||s__Pseudomonas_E sp012935695--3||s__Pseudomonas_E sp012935755--1||s__Pseudomonas_E sp012975065--4||s__Pseudomonas_E sp012985465--3||s__Pseudomonas_E sp012985665--3||s__Pseudomonas_E sp013179515--3||s__Pseudomonas_E sp013359595--1||s__Pseudomonas_E sp013359695--1||s__Pseudomonas_E sp013385985--4||s__Pseudomonas_E sp013386585--4||s__Pseudomonas_E sp013386825--3||s__Pseudomonas_E sp014174475--1||s__Pseudomonas_E sp014207255--4||s__Pseudomonas_E sp014268505--1||s__Pseudomonas_E sp014268655--2||s__Pseudomonas_E sp014268745--1||s__Pseudomonas_E sp014268755--4||s__Pseudomonas_E sp014268815--3||s__Pseudomonas_E sp014268825--4||s__Pseudomonas_E sp014268885--3||s__Pseudomonas_E sp014268975--6||s__Pseudomonas_E sp014269185--3||s__Pseudomonas_E sp014270125--1||s__Pseudomonas_E sp014472415--1||s__Pseudomonas_E sp014842265--7||s__Pseudomonas_E sp014851685--3||s__Pseudomonas_E sp014851765--3||s__Pseudomonas_E sp014851865--2||s__Pseudomonas_E sp014851905--1||s__Pseudomonas_E sp015354575--3||s__Pseudomonas_E sp016518545--4||s__Pseudomonas_E sp016648105--3||s__Pseudomonas_E sp016650635--1||s__Pseudomonas_E sp016650695--1||s__Pseudomonas_E sp016650815--1||s__Pseudomonas_E sp016651105--1||s__Pseudomonas_E sp016651305--1||s__Pseudomonas_E sp016658545--4||s__Pseudomonas_E sp016865545--4||s__Pseudomonas_E sp016901015--1||s__Pseudomonas_E sp017744435--5||s__Pseudomonas_E sp017875955--4||s__Pseudomonas_E sp017968885--4||s__Pseudomonas_E sp018325905--3||s__Pseudomonas_E sp018449655--2||s__Pseudomonas_E sp018449725--1||s__Pseudomonas_E sp018826895--1||s__Pseudomonas_E sp019139535--3||s__Pseudomonas_E sp019139675--3||s__Pseudomonas_E sp019139835--4||s__Pseudomonas_E sp019145475--1||s__Pseudomonas_E sp019168305--7||s__Pseudomonas_E sp019200975--1||s__Pseudomonas_E sp900005815--3||s__Pseudomonas_E sp900101695--2||s__Pseudomonas_E sp900107395--1||s__Pseudomonas_E sp900108875--3||s__Pseudomonas_E sp900109995--1||s__Pseudomonas_E sp900110765--2||s__Pseudomonas_E sp900113505--3||s__Pseudomonas_E sp900156465--2||s__Pseudomonas_E sp900187425--1||s__Pseudomonas_E sp900187445--1||s__Pseudomonas_E sp900187455--3||s__Pseudomonas_E sp900187505--1||s__Pseudomonas_E sp900187515--1||s__Pseudomonas_E sp900187565--1||s__Pseudomonas_E sp900187605--1||s__Pseudomonas_E sp900187635--1||s__Pseudomonas_E sp900187645--2||s__Pseudomonas_E sp900475325--6||s__Pseudomonas_E sp900573885--2||s__Pseudomonas_E sp900580675--4||s__Pseudomonas_E sp900580865--1||s__Pseudomonas_E sp900581005--3||s__Pseudomonas_E sp900582195--1||s__Pseudomonas_E sp900582625--2||s__Pseudomonas_E sp900583165--3||s__Pseudomonas_E sp900585815--3||s__Pseudomonas_E sp900585905--5||s__Pseudomonas_E sp900589395--4||s__Pseudomonas_E sp900590755--5||s__Pseudomonas_E sp900591205--3||s__Pseudomonas_E sp900596015--3||s__Pseudomonas_E sp900601905--5||s__Pseudomonas_E sp900602065--7||s__Pseudomonas_E sp902506495--1||s__Pseudomonas_E sp902506535--2||s__Pseudomonas_E sp903970465--6||s__Pseudomonas_E sp904067045--5||s__Pseudomonas_E straminea--3||s__Pseudomonas_E stutzeri_A--1||s__Pseudomonas_E synxantha--3||s__Pseudomonas_E synxantha_A--3||s__Pseudomonas_E syringae--8||s__Pseudomonas_E syringae_A--3||s__Pseudomonas_E syringae_E--1||s__Pseudomonas_E syringae_F--6||s__Pseudomonas_E syringae_J--5||s__Pseudomonas_E syringae_M--8||s__Pseudomonas_E syringae_P--7||s__Pseudomonas_E syringae_Q--7||s__Pseudomonas_E taetrolens--2||s__Pseudomonas_E taiwanensis--4||s__Pseudomonas_E thermotolerans--1||s__Pseudomonas_E thivervalensis--2||s__Pseudomonas_E tolaasii--3||s__Pseudomonas_E toyotomiensis--1||s__Pseudomonas_E tremae--7||s__Pseudomonas_E triticumensis--6||s__Pseudomonas_E trivialis--3||s__Pseudomonas_E trivialis_B--3||s__Pseudomonas_E typographi--1||s__Pseudomonas_E umsongensis--1||s__Pseudomonas_E vancouverensis--1||s__Pseudomonas_E veronii--5||s__Pseudomonas_E versuta--2||s__Pseudomonas_E viciae--3||s__Pseudomonas_E viridiflava--6||s__Pseudomonas_E viridiflava_B--6||s__Pseudomonas_E viridiflava_C--5||s__Pseudomonas_E vranovensis--2||s__Pseudomonas_E wadenswilerensis--2||s__Pseudomonas_E weihenstephanensis--3||s__Pseudomonas_E yamanorum--3||s__Pseudomonas_E yamanorum_A--3||s__Pseudomonas_E yamanorum_B--2||s__Pseudomonas_F alcaligenes_A--2||s__Pseudomonas_F lalkuanensis--1||s__Pseudomonas_F otitidis--3||s__Pseudomonas_F resinovorans--1||s__Pseudomonas_F resinovorans_A--1||s__Pseudomonas_F sp003234055--1||s__Pseudomonas_F sp014700075--1||s__Pseudomonas_F sp018704125--1||s__Pseudomonas_H flexibilis--3||s__Pseudomonas_H sp014836765--3||s__Pseudomonas_N azotifigens--2||s__Pseudomonas_O kuykendallii--2||s__Pseudomonas_O sp002418465--1||s__Pseudomonas_P matsuisoli--1||s__Pseudomonas_Q kirkiae--5||s__Pseudomonas_Q sp013395055--3||s__Pseudomonas_R azotifigens_A--3||s__Pseudomonas_R nosocomialis--2||s__Pseudomonas_R sp900766265--3||s__Pseudospirillum japonicum--1||s__Psychromonas aquimarina--2||s__Psychromonas hadalis--1||s__Psychromonas ossibalaenae--1||s__Psychromonas sp013619145--2||s__Psychrosphaera sp013373245--1||s__SLDE01 sp014859545--1||s__SZUA-493 sp003251535--1||s__Shewanella dokdonensis--3||s__Shewanella fodinae--3||s__Shewanella khirikhana--1||s__Shewanella mangrovi--5||s__Shewanella putrefaciens--1||s__Shewanella sp000217915--1||s__Shewanella sp017354945--5||s__Shewanella sp018223345--4||s__Shewanella xiamenensis--1||s__Spartinivicinus ruber--1||s__Spartinivicinus sp013425485--1||s__Sphingobium sp002312805--1||s__Sulfurivermis fontis--1||s__Sulfurivermis sp002376325--1||s__Terasakiispira papahanaumokuakeensis--1||s__Thalassomonas actiniarum--1||s__Thalassomonas viridans--2||s__Thalassotalea algicola--1||s__Thalassotalea euphylliae_A--1||s__Thalassotalea euphylliae_B--1||s__Thalassotalea euphylliae_C--1||s__Thalassotalea sp014898095--1||s__Thalassotalea sp017744155--1||s__Thalassotalea_B piscium--1||s__Thalassotalea_B profundi--1||s__Thalassotalea_C marina--1||s__Thaumasiovibrio occultus--1||s__Thaumasiovibrio subtropicus--1||s__Treponema_D sp017525605--1||s__UBA3282 sp014804615--1||s__UBA5868 sp002432555--1||s__UBA6814 sp002452635--1||s__VJOY01 sp007109405--1||s__Velthaea versatilis--1||s__Vibrio aestivus--1||s__Vibrio aestuarianus--1||s__Vibrio agarilyticus--1||s__Vibrio alfacsensis--1||s__Vibrio alginolyticus--1||s__Vibrio anguillarum--1||s__Vibrio aquaticus--1||s__Vibrio astriarenae--1||s__Vibrio atlanticus--1||s__Vibrio atypicus--1||s__Vibrio azureus--1||s__Vibrio barjaei--1||s__Vibrio bathopelagicus--1||s__Vibrio bivalvicida--1||s__Vibrio brasiliensis--1||s__Vibrio campbellii--1||s__Vibrio celticus--1||s__Vibrio chagasii--1||s__Vibrio chagasii_A--1||s__Vibrio cholerae--1||s__Vibrio cidicii--1||s__Vibrio cincinnatiensis--1||s__Vibrio coralliilyticus--1||s__Vibrio coralliirubri--1||s__Vibrio crassostreae--1||s__Vibrio crassostreae_C--1||s__Vibrio cyclitrophicus--1||s__Vibrio diabolicus--1||s__Vibrio diazotrophicus--1||s__Vibrio echinoideorum--1||s__Vibrio europaeus--1||s__Vibrio fluvialis--1||s__Vibrio fortis--1||s__Vibrio fujianensis--1||s__Vibrio furnissii--1||s__Vibrio galatheae--1||s__Vibrio gallaecicus--1||s__Vibrio gigantis--1||s__Vibrio hangzhouensis--1||s__Vibrio harveyi--1||s__Vibrio hepatarius--1||s__Vibrio hepatarius_A--1||s__Vibrio hyugaensis--1||s__Vibrio ichthyoenteri--1||s__Vibrio injensis--1||s__Vibrio jasicida--1||s__Vibrio kanaloae--1||s__Vibrio lentus--1||s__Vibrio lentus_A--1||s__Vibrio maerlii--1||s__Vibrio marinisediminis--1||s__Vibrio maritimus--1||s__Vibrio maritimus_A--1||s__Vibrio maritimus_B--1||s__Vibrio mediterranei--1||s__Vibrio metoecus--1||s__Vibrio metoecus_B--1||s__Vibrio metschnikovii--1||s__Vibrio mexicanus--1||s__Vibrio mimicus--1||s__Vibrio mytili--1||s__Vibrio natriegens--1||s__Vibrio navarrensis--1||s__Vibrio neptunius--1||s__Vibrio nereis--1||s__Vibrio nigripulchritudo--1||s__Vibrio nitrifigilis--1||s__Vibrio ordalii--1||s__Vibrio orientalis--1||s__Vibrio ouci--1||s__Vibrio owensii--1||s__Vibrio pacinii--1||s__Vibrio palustris--1||s__Vibrio panuliri--1||s__Vibrio parahaemolyticus--1||s__Vibrio penaeicida--1||s__Vibrio penaeicida_A--1||s__Vibrio plantisponsor--1||s__Vibrio ponticus--1||s__Vibrio profundi--1||s__Vibrio proteolyticus--1||s__Vibrio renipiscarius--1||s__Vibrio rhizosphaerae--1||s__Vibrio rhodolitus--1||s__Vibrio rotiferianus--1||s__Vibrio ruber--1||s__Vibrio sagamiensis--1||s__Vibrio salilacus--1||s__Vibrio scophthalmi--1||s__Vibrio sinaloensis--1||s__Vibrio sinaloensis_B--1||s__Vibrio sonorensis--1||s__Vibrio sp000169995--1||s__Vibrio sp000171815--1||s__Vibrio sp000176715--1||s__Vibrio sp000272145--1||s__Vibrio sp000287055--1||s__Vibrio sp000316985--1||s__Vibrio sp000960595--1||s__Vibrio sp001506075--1||s__Vibrio sp001635455--1||s__Vibrio sp002100145--1||s__Vibrio sp002342685--1||s__Vibrio sp002342735--1||s__Vibrio sp002563795--1||s__Vibrio sp002608565--1||s__Vibrio sp002873335--1||s__Vibrio sp002873395--1||s__Vibrio sp002875705--1||s__Vibrio sp002877365--1||s__Vibrio sp003144035--1||s__Vibrio sp004804295--1||s__Vibrio sp006124995--1||s__Vibrio sp007124475--1||s__Vibrio sp007858795--1||s__Vibrio sp011306175--1||s__Vibrio sp013113835--1||s__Vibrio sp013114545--1||s__Vibrio sp013114595--1||s__Vibrio sp013114625--1||s__Vibrio sp013369335--1||s__Vibrio sp013369385--1||s__Vibrio sp013394185--1||s__Vibrio sp014596725--1||s__Vibrio sp014694455--1||s__Vibrio sp015278125--1||s__Vibrio sp016900875--1||s__Vibrio sp018222805--1||s__Vibrio sp018223135--1||s__Vibrio sp903986855--1||s__Vibrio splendidus--1||s__Vibrio splendidus_F--1||s__Vibrio splendidus_I--1||s__Vibrio splendidus_J--1||s__Vibrio taketomensis--2||s__Vibrio tapetis--1||s__Vibrio tasmaniensis--1||s__Vibrio tasmaniensis_A--1||s__Vibrio thalassae--1||s__Vibrio toranzoniae--1||s__Vibrio tritonius--2||s__Vibrio tubiashii--1||s__Vibrio tubiashii_A--1||s__Vibrio variabilis--1||s__Vibrio vulnificus--1||s__Vibrio xiamenensis--1||s__Vibrio ziniensis--1||s__Zobellella denitrificans--1||s__Zobellella_C endophytica--1||s__Zooshikella ganghwensis--1||s__Zooshikella sp018837975--1:heptad_counter=MCP-24H--19||MCP-28H--4||MCP-36H--3||MCP-40H--3523||MCP-44H--5||MCP-48H--2||MCP-52H--2:lbd_counter=HBM--118:lca_tree=c__Gammaproteobacteria:length_avg=135.1558988764045:length_max=190.0:length_min=41.0:length_std=29.3536967873553:length_sum=96231.0:mismatch_avg=10.804775280898877:mismatch_max=65.0:mismatch_min=0.0:mismatch_std=11.777822717561506:mismatch_sum=7693.0:name=N254113:qcovhsp_avg=99.06221910112357:qcovhsp_max=100.0:qcovhsp_min=95.0:qcovhsp_std=1.279973240435509:qcovhsp_sum=70532.29999999999:qend_avg=135.6193820224719:qend_max=185.0:qend_min=41.0:qend_std=29.508630707914996:qend_sum=96561.0:qstart_avg=1.8665730337078652:qstart_max=10.0:qstart_min=1.0:qstart_std=1.5832831163265755:qstart_sum=1329.0:ref_name_counter=GB_GCA_000759445.1_protein.faa_JRMB01000002.1_794@PF00015_full_PFAM.426.620--1||GB_GCA_002379585.1_protein.faa_DFUE01000019.1_23@PF00015_full_PFAM.425.618--8||GB_GCA_002432555.1_protein.faa_DJFO01000277.1_6@PF00015_full_PFAM.302.483--1||GB_GCA_002796985.1_protein.faa_PEKX01000009.1_394@PF00015_full_PFAM.419.616--2||GB_GCA_003428805.1_protein.faa_CP031729.1_465@PF00015_full_PFAM.446.627--6||GB_GCA_003602285.1_protein.faa_QZVU01000127.1_1@PF00015_full_PFAM.238.404--1||GB_GCA_004010935.1_protein.faa_CP026511.1_3047@PF00015_full_PFAM.426.618--1||GB_GCA_010671725.1_protein.faa_JAAHBU010000068.1_9@PF00015_full_PFAM.158.231--2||GB_GCA_010671725.1_protein.faa_JAAHBU010000097.1_16@PF00015_full_PFAM.332.505--1||GB_GCA_010671725.1_protein.faa_JAAHBU010000526.1_1@PF00015_full_PFAM.362.442--3||GB_GCA_016741895.1_protein.faa_JACVCT010000009.1_36@PF00015_full_PFAM.382.461--1||GB_GCA_016932385.1_protein.faa_JAFGCY010000063.1_12@PF00015_full_PFAM.482.649--1||GB_GCA_016937595.1_protein.faa_JAFHKH010000960.1_1@PF00015_full_PFAM.109.225--1||GB_GCA_017309585.1_protein.faa_CP071321.1_2114@PF00015_full_PFAM.471.659--1||GB_GCA_900475325.1_protein.faa_LS483371.1_3321@PF00015_full_PFAM.428.611--1||GB_GCA_900475325.1_protein.faa_LS483371.1_4532@PF00015_full_PFAM.440.618--1||GB_GCA_900475325.1_protein.faa_LS483371.1_567@PF00015_full_PFAM.434.617--1||GB_GCA_900596015.1_protein.faa_UVIF01000008.1_20@PF00015_full_PFAM.435.611--1||GB_GCA_900596015.1_protein.faa_UVIF01000016.1_18@PF00015_full_PFAM.437.619--3||RS_GCF_000019445.1_protein.faa_NC_010501.1_446@PF00015_full_PFAM.439.617--1||RS_GCF_000019445.1_protein.faa_NC_010501.1_779@PF00015_full_PFAM.441.617--7||RS_GCF_000259195.1_protein.faa_NZ_JH650790.1_4@PF00015_full_PFAM.422.620--21||RS_GCF_000282535.1_protein.faa_NZ_AKJC01000134.1_21@PF00015_full_PFAM.441.617--2||RS_GCF_000305785.2_protein.faa_NC_018868.3_30@PF00015_full_PFAM.330.525--1||RS_GCF_000364705.1_protein.faa_NZ_AQOH01000036.1_4@PF00015_full_PFAM.442.616--30||RS_GCF_000412675.1_protein.faa_NC_021505.1_5073@PF00015_full_PFAM.1.535.634--2||RS_GCF_000412675.1_protein.faa_NC_021505.1_5073@PF00015_full_PFAM.437.536--7||RS_GCF_000412675.1_protein.faa_NC_021505.1_692@PF00015_full_PFAM.440.616--3||RS_GCF_000423665.1_protein.faa_NZ_KE384069.1_144@PF00015_full_PFAM.367.541--1||RS_GCF_000689415.1_protein.faa_NZ_HG322950.1_449@PF00015_full_PFAM.438.615--1||RS_GCF_000730605.1_protein.faa_NZ_BBIS01000024.1_54@PF00015_full_PFAM.461.624--1||RS_GCF_000730645.1_protein.faa_NZ_BBIU01000023.1_70@PF00015_full_PFAM.438.628--5||RS_GCF_000730665.1_protein.faa_NZ_BBIV01000049.1_31@PF00015_full_PFAM.444.620--2||RS_GCF_000731675.1_protein.faa_NZ_JMIT01000004.1_381@PF00015_full_PFAM.441.617--1||RS_GCF_000737245.1_protein.faa_NZ_JPQU01000060.1_22@PF00015_full_PFAM.446.618--1||RS_GCF_000774145.1_protein.faa_NZ_KN322958.1_32@PF00015_full_PFAM.419.619--7||RS_GCF_000800255.1_protein.faa_NZ_CP009747.1_21@PF00015_full_PFAM.438.616--1||RS_GCF_000800255.1_protein.faa_NZ_CP009747.1_4099@PF00015_full_PFAM.446.627--1||RS_GCF_000802155.2_protein.faa_NZ_JQGJ02000001.1_471@PF00015_full_PFAM.426.619--2||RS_GCF_000802155.2_protein.faa_NZ_JQGJ02000010.1_196@PF00015_full_PFAM.440.616--7||RS_GCF_000802155.2_protein.faa_NZ_JQGJ02000035.1_17@PF00015_full_PFAM.307.492--3||RS_GCF_000935045.1_protein.faa_NZ_JYKS01000054.1_4@PF00015_full_PFAM.441.617--2||RS_GCF_001186335.1_protein.faa_NZ_CP011507.1_2424@PF00015_full_PFAM.437.616--1||RS_GCF_001186335.1_protein.faa_NZ_CP011507.1_3803@PF00015_full_PFAM.413.620--1||RS_GCF_001269655.1_protein.faa_NZ_LHVE01000001.1_250@PF00015_full_PFAM.429.616--4||RS_GCF_001269885.1_protein.faa_NZ_LHVH01000006.1_41@PF00015_full_PFAM.419.613--20||RS_GCF_001269905.1_protein.faa_NZ_LHVK01000014.1_180@PF00015_full_PFAM.415.616--1||RS_GCF_001320245.1_protein.faa_NZ_BCBA01000030.1_27@PF00015_full_PFAM.444.626--1||RS_GCF_001429045.1_protein.faa_NZ_LMHY01000002.1_30@PF00015_full_PFAM.422.617--1||RS_GCF_001439735.1_protein.faa_NZ_JYLN01000009.1_176@PF00015_full_PFAM.419.620--6||RS_GCF_001518815.1_protein.faa_NZ_CP013987.1_288@PF00015_full_PFAM.443.634--2||RS_GCF_001605965.1_protein.faa_NZ_CP014947.1_1286@PF00015_full_PFAM.418.618--6||RS_GCF_001623525.1_protein.faa_NZ_CP015225.1_3809@PF00015_full_PFAM.422.617--1||RS_GCF_001642705.1_protein.faa_NZ_LWBV01000004.1_404@PF00015_full_PFAM.440.617--9||RS_GCF_001650425.1_protein.faa_NZ_LWCR01000012.1_313@PF00015_full_PFAM.423.613--2||RS_GCF_001902145.1_protein.faa_NZ_MRST01000025.1_511@PF00015_full_PFAM.520.703--1||RS_GCF_001941965.1_protein.faa_NZ_MKZO01000014.1_108@PF00015_full_PFAM.318.502--2||RS_GCF_002018875.1_protein.faa_NZ_MVOL01000002.1_333@PF00015_full_PFAM.438.617--1||RS_GCF_002021815.1_protein.faa_NZ_CP019952.1_326@PF00015_full_PFAM.420.617--1||RS_GCF_002025205.1_protein.faa_NZ_CP019947.1_789@PF00015_full_PFAM.444.631--1||RS_GCF_002087235.1_protein.faa_NZ_MUIO01000012.1_101@PF00015_full_PFAM.420.619--1||RS_GCF_002087235.1_protein.faa_NZ_MUIO01000018.1_27@PF00015_full_PFAM.441.618--2||RS_GCF_002091715.1_protein.faa_NZ_BDAG01000036.1_38@PF00015_full_PFAM.420.618--24||RS_GCF_002094795.1_protein.faa_NZ_NBWC01000002.1_274@PF00015_full_PFAM.334.511--6||RS_GCF_002094795.1_protein.faa_NZ_NBWC01000033.1_19@PF00015_full_PFAM.441.617--2||RS_GCF_002112505.1_protein.faa_NZ_NEHW01000003.1_245@PF00015_full_PFAM.442.626--2||RS_GCF_002158995.1_protein.faa_NZ_LOHF01000007.1_165@PF00015_full_PFAM.440.618--4||RS_GCF_002269125.1_protein.faa_NZ_NQKI01000045.1_22@PF00015_full_PFAM.421.620--1||RS_GCF_002287825.1_protein.faa_NZ_NRST01000001.1_1985@PF00015_full_PFAM.427.618--1||RS_GCF_002303925.1_protein.faa_NZ_MRCS01000005.1_111@PF00015_full_PFAM.421.617--1||RS_GCF_002356095.1_protein.faa_NZ_AP015029.1_5509@PF00015_full_PFAM.417.616--64||RS_GCF_002356095.1_protein.faa_NZ_AP015029.1_5510@PF00015_full_PFAM.445.627--5||RS_GCF_002736125.1_protein.faa_NZ_CP024085.1_4953@PF00015_full_PFAM.429.616--2||RS_GCF_002741075.1_protein.faa_NZ_CP016634.1_3307@PF00015_full_PFAM.630.811--3||RS_GCF_002741075.1_protein.faa_NZ_CP016634.1_4206@PF00015_full_PFAM.332.512--6||RS_GCF_002806685.1_protein.faa_NZ_PHTD01000002.1_277@PF00015_full_PFAM.440.617--1||RS_GCF_002806685.1_protein.faa_NZ_PHTD01000006.1_295@PF00015_full_PFAM.323.503--1||RS_GCF_002843585.1_protein.faa_NZ_CP025262.1_246@PF00015_full_PFAM.437.616--10||RS_GCF_002906855.1_protein.faa_NZ_MINI01000048.1_971@PF00015_full_PFAM.446.627--3||RS_GCF_002967995.1_protein.faa_NZ_PUIN01000002.1_27@PF00015_full_PFAM.439.619--1||RS_GCF_003033885.1_protein.faa_NZ_CP024081.1_231@PF00015_full_PFAM.435.617--3||RS_GCF_003033885.1_protein.faa_NZ_CP024081.1_2996@PF00015_full_PFAM.419.619--7||RS_GCF_003060885.1_protein.faa_NZ_QAIG01000007.1_240@PF00015_full_PFAM.439.618--5||RS_GCF_003131185.1_protein.faa_NZ_QFFU01000004.1_96@PF00015_full_PFAM.433.614--5||RS_GCF_003131185.1_protein.faa_NZ_QFFU01000013.1_93@PF00015_full_PFAM.437.615--1||RS_GCF_003205205.1_protein.faa_NZ_QJRL01000001.1_7@PF00015_full_PFAM.440.617--1||RS_GCF_003205295.1_protein.faa_NZ_QJRP01000003.1_9@PF00015_full_PFAM.447.621--8||RS_GCF_003231305.1_protein.faa_NZ_QKVM01000023.1_13@PF00015_full_PFAM.452.628--1||RS_GCF_003627215.1_protein.faa_NZ_CP032677.1_4085@PF00015_full_PFAM.441.616--4||RS_GCF_003627215.1_protein.faa_NZ_CP032677.1_4445@PF00015_full_PFAM.440.616--1||RS_GCF_003671955.1_protein.faa_NZ_CP022561.1_4611@PF00015_full_PFAM.440.617--1||RS_GCF_003671955.1_protein.faa_NZ_CP022561.1_4992@PF00015_full_PFAM.426.616--20||RS_GCF_003702045.1_protein.faa_NZ_RBTP01000036.1_105@PF00015_full_PFAM.422.618--1||RS_GCF_003732705.1_protein.faa_NZ_MOBR01000002.1_153@PF00015_full_PFAM.423.618--2||RS_GCF_004357765.1_protein.faa_NZ_SMTE01000013.1_144@PF00015_full_PFAM.425.618--2||RS_GCF_004519305.1_protein.faa_NZ_SOZA01000007.1_162@PF00015_full_PFAM.447.627--2||RS_GCF_004521985.1_protein.faa_NZ_SBHZ01000011.1_163@PF00015_full_PFAM.433.620--1||RS_GCF_004785685.1_protein.faa_NZ_SRPF01000003.1_35@PF00015_full_PFAM.449.657--1||RS_GCF_004803755.1_protein.faa_NZ_CP032311.1_4934@PF00015_full_PFAM.439.617--1||RS_GCF_005877905.1_protein.faa_NZ_SWDV01000019.1_2@PF00015_full_PFAM.442.616--1||RS_GCF_006438925.1_protein.faa_NZ_RCZA01000011.1_178@PF00015_full_PFAM.421.619--1||RS_GCF_007858255.1_protein.faa_NZ_VFEU01000001.1_141@PF00015_full_PFAM.437.618--1||RS_GCF_007858255.1_protein.faa_NZ_VFEU01000005.1_352@PF00015_full_PFAM.441.620--1||RS_GCF_008369295.1_protein.faa_NZ_VOBG01000016.1_92@PF00015_full_PFAM.440.618--1||RS_GCF_008801605.1_protein.faa_NZ_VZPJ01000005.1_356@PF00015_full_PFAM.440.619--1||RS_GCF_008806955.1_protein.faa_NZ_CP031727.1_1081@PF00015_full_PFAM.302.507--1||RS_GCF_009380155.1_protein.faa_NZ_WHUV01000002.1_1319@PF00015_full_PFAM.414.618--3||RS_GCF_009391885.1_protein.faa_NZ_VZII01000031.1_22@PF00015_full_PFAM.440.617--1||RS_GCF_009883635.2_protein.faa_NZ_CP026115.2_1964@PF00015_full_PFAM.446.627--3||RS_GCF_009905615.1_protein.faa_NZ_JAAAKW010000012.1_10@PF00015_full_PFAM.422.619--1||RS_GCF_009905615.1_protein.faa_NZ_JAAAKW010000023.1_34@PF00015_full_PFAM.422.618--2||RS_GCF_009932335.1_protein.faa_NZ_BLJF01000001.1_3844@PF00015_full_PFAM.440.617--9||RS_GCF_009932335.1_protein.faa_NZ_BLJF01000003.1_590@PF00015_full_PFAM.418.616--11||RS_GCF_010095445.1_protein.faa_NZ_WFGV01000091.1_4@PF00015_full_PFAM.326.503--1||RS_GCF_011752525.1_protein.faa_NZ_VWXI01000019.1_88@PF00015_full_PFAM.438.617--1||RS_GCF_013179515.1_protein.faa_NZ_JABMCN010000011.1_18@PF00015_full_PFAM.446.628--10||RS_GCF_013359595.1_protein.faa_NZ_JABFMP010000002.1_19@PF00015_full_PFAM.445.616--1||RS_GCF_013359595.1_protein.faa_NZ_JABFMP010000037.1_16@PF00015_full_PFAM.427.620--2||RS_GCF_013373935.1_protein.faa_NZ_BLXR01000067.1_1@PF00015_full_PFAM.320.498--1||RS_GCF_013393325.1_protein.faa_NZ_QJRC01000066.1_36@PF00015_full_PFAM.428.616--1||RS_GCF_013608025.1_protein.faa_NZ_VDLV01000064.1_89@PF00015_full_PFAM.425.616--25||RS_GCF_014268655.2_protein.faa_NZ_JABWQX020000001.1_630@PF00015_full_PFAM.439.620--1||RS_GCF_014268655.2_protein.faa_NZ_JABWQX020000008.1_85@PF00015_full_PFAM.412.613--2||RS_GCF_014268745.2_protein.faa_NZ_JABWRB020000003.1_531@PF00015_full_PFAM.437.618--4||RS_GCF_014268745.2_protein.faa_NZ_JABWRB020000008.1_17@PF00015_full_PFAM.426.619--2||RS_GCF_014268825.1_protein.faa_NZ_JABWRG010000080.1_21@PF00015_full_PFAM.448.633--2||RS_GCF_014268975.1_protein.faa_NZ_JABWRN010000011.1_148@PF00015_full_PFAM.315.515--2||RS_GCF_014596565.1_protein.faa_NZ_NOIN01000004.1_290@PF00015_full_PFAM.417.617--5||RS_GCF_014851905.1_protein.faa_NZ_JACVAQ010000001.1_1999@PF00015_full_PFAM.413.616--2||RS_GCF_014852585.1_protein.faa_NZ_JACVBX010000019.1_77@PF00015_full_PFAM.425.616--1||RS_GCF_015354575.1_protein.faa_NZ_JACAFQ010000014.1_73@PF00015_full_PFAM.417.617--2||RS_GCF_015680235.1_protein.faa_NZ_JADLJL010000003.1_209@PF00015_full_PFAM.441.617--2||RS_GCF_015680705.1_protein.faa_NZ_JADNYP010000005.1_39@PF00015_full_PFAM.426.619--1||RS_GCF_016650695.1_protein.faa_NZ_JAEKFH010000003.1_1265@PF00015_full_PFAM.421.619--16||RS_GCF_016865545.1_protein.faa_NZ_JADBHH010000016.1_18@PF00015_full_PFAM.438.619--1||RS_GCF_017976235.1_protein.faa_NZ_JACVHC010000006.1_31@PF00015_full_PFAM.439.618--1||RS_GCF_018449725.1_protein.faa_NZ_JAAVVC010000012.1_133@PF00015_full_PFAM.422.618--4||RS_GCF_019139835.1_protein.faa_NZ_CP077075.1_789@PF00015_full_PFAM.436.633--16||RS_GCF_019141525.1_protein.faa_NZ_CP077080.1_597@PF00015_full_PFAM.437.617--1||RS_GCF_019212185.1_protein.faa_NZ_CP078138.1_818@PF00015_full_PFAM.440.618--1||RS_GCF_900099785.1_protein.faa_NZ_FNDS01000007.1_229@PF00015_full_PFAM.429.616--2||RS_GCF_900102635.1_protein.faa_NZ_FMZQ01000002.1_372@PF00015_full_PFAM.442.619--1||RS_GCF_900102675.1_protein.faa_NZ_FMYX01000011.1_170@PF00015_full_PFAM.310.506--5||RS_GCF_900103345.1_protein.faa_NZ_LT629702.1_4552@PF00015_full_PFAM.425.617--5||RS_GCF_900108875.1_protein.faa_NZ_FNYJ01000004.1_13@PF00015_full_PFAM.424.619--5||RS_GCF_900110655.1_protein.faa_NZ_FOEQ01000014.1_2@PF00015_full_PFAM.437.616--2||RS_GCF_900112375.1_protein.faa_NZ_FOLS01000038.1_9@PF00015_full_PFAM.440.617--2||RS_GCF_900113505.1_protein.faa_NZ_FOPO01000001.1_294@PF00015_full_PFAM.437.616--13||RS_GCF_900113505.1_protein.faa_NZ_FOPO01000015.1_23@PF00015_full_PFAM.439.619--2||RS_GCF_900156465.1_protein.faa_NZ_LT707064.1_1010@PF00015_full_PFAM.421.612--4||RS_GCF_900187455.1_protein.faa_NZ_FYDX01000027.1_39@PF00015_full_PFAM.422.619--6||RS_GCF_900187565.1_protein.faa_NZ_FYED01000001.1_304@PF00015_full_PFAM.443.616--2||RS_GCF_900187605.1_protein.faa_NZ_FYEA01000015.1_35@PF00015_full_PFAM.416.618--2||RS_GCF_900187645.1_protein.faa_NZ_FYEE01000003.1_36@PF00015_full_PFAM.433.615--1||RS_GCF_900187975.1_protein.faa_NZ_FZPC01000003.1_9@PF00015_full_PFAM.436.617--1||RS_GCF_900187975.1_protein.faa_NZ_FZPC01000020.1_3@PF00015_full_PFAM.421.615--5||RS_GCF_900188455.1_protein.faa_NZ_FZOL01000002.1_138@PF00015_full_PFAM.438.616--1||RS_GCF_900277125.1_protein.faa_NZ_OPYN01000232.1_49@PF00015_full_PFAM.437.616--1||RS_GCF_900277125.1_protein.faa_NZ_OPYN01000232.1_50@PF00015_full_PFAM.446.628--71||RS_GCF_900536025.1_protein.faa_NZ_UNOZ01000013.1_16@PF00015_full_PFAM.428.618--2||RS_GCF_900581005.1_protein.faa_NZ_UTCP01000150.1_202@PF00015_full_PFAM.430.616--8||RS_GCF_900581005.1_protein.faa_NZ_UTCP01000470.1_94@PF00015_full_PFAM.406.619--1||RS_GCF_900581005.1_protein.faa_NZ_UTCP01000559.1_13@PF00015_full_PFAM.422.619--1||RS_GCF_900601905.1_protein.faa_NZ_UWFA01000170.1_127@PF00015_full_PFAM.427.624--1||RS_GCF_900618535.1_protein.faa_NZ_UYJA01000005.1_295@PF00015_full_PFAM.425.617--1||RS_GCF_902497785.1_protein.faa_NZ_CABVHK010000020.1_95@PF00015_full_PFAM.422.618--1||RS_GCF_902497845.1_protein.faa_NZ_CABVIB010000049.1_5@PF00015_full_PFAM.421.620--1||RS_GCF_902506495.1_protein.faa_NZ_LR733264.1_592@PF00015_full_PFAM.445.619--4||RS_GCF_904063055.1_protein.faa_NZ_CAJFCN010000005.1_88@PF00015_full_PFAM.437.617--1||RS_GCF_904063055.1_protein.faa_NZ_CAJFCN010000010.1_155@PF00015_full_PFAM.441.620--1:scovhsp_avg=72.5068820224719:scovhsp_max=95.7:scovhsp_min=50.0:scovhsp_std=13.637243013732563:scovhsp_sum=51624.899999999994:send_avg=153.40028089887642:send_max=200.0:send_min=64.0:send_std=26.307735246822485:send_sum=109221.0:sstart_avg=19.44241573033708:sstart_max=82.0:sstart_min=1.0:sstart_std=20.953892154117593:sstart_sum=13843.0],((ad875e51-d6ff-5237-9b71-e66a00a82ca8_2@MCPsignal.24.76:0.185198[&&NHX:Sample=rhizpot1:Type=capture:capture_class=c__Alphaproteobacteria:capture_domain=d__Bacteria:capture_family=f__Magnetospirillaceae:capture_genus=g__Phaeospirillum:capture_order=o__Rhodospirillales:capture_phylum=p__Proteobacteria:capture_species=s__Phaeospirillum sp903853455:heptad=MCP-40H],((48974911-df32-418e-8370-78acf18b5c7a_4@MCPsignal.68.127:0.271346[&&NHX:Sample=rhiztom3:Type=capture:capture_class=c__Holophagae:capture_domain=d__Bacteria:capture_family=f__Holophagaceae:capture_genus=g__Geothrix:capture_order=o__Holophagales:capture_phylum=p__Acidobacteriota:capture_species=s__Geothrix sp903839205:heptad=MCP-40H],a7e9259b-e513-4a8a-8e7e-b47ed56c0a91_6@MCPsignal.255.332:0.600533[&&NHX:Sample=rhiztom2:Type=capture:besthit=81.0:bitscore=95.1:capture_class=c__Desulfuromonadia:capture_domain=d__Bacteria:capture_family=f__Geobacteraceae:capture_genus=g__Geomesophilobacter:capture_order=o__Geobacterales:capture_phylum=p__Desulfobacterota:capture_species=s__Geomesophilobacter sediminis:evalue=3.51e-26:gapopen=2.0:heptad=MCP-40H:length=79.0:mismatch=13.0:qcovhsp=100.0:qend=77.0:qstart=1.0:ref_name=RS_GCF_900115555.1_protein.faa_NZ_FOWX01000015.1_84@PF00015_full_PFAM.466.618:scovhsp=52.0:send=109.0:sstart=31.0])0.925:0.260554[&&NHX:Sample_counter=rhiztom2--1||rhiztom3--1:Type_counter=capture--2:besthit_avg=81.0:besthit_max=81.0:besthit_min=81.0:besthit_std=0:besthit_sum=81.0:bitscore_avg=95.1:bitscore_max=95.1:bitscore_min=95.1:bitscore_std=0:bitscore_sum=95.1:capture_class_counter=c__Desulfuromonadia--1||c__Holophagae--1:capture_domain_counter=d__Bacteria--2:capture_family_counter=f__Geobacteraceae--1||f__Holophagaceae--1:capture_genus_counter=g__Geomesophilobacter--1||g__Geothrix--1:capture_order_counter=o__Geobacterales--1||o__Holophagales--1:capture_phylum_counter=p__Acidobacteriota--1||p__Desulfobacterota--1:capture_species_counter=s__Geomesophilobacter sediminis--1||s__Geothrix sp903839205--1:evalue_avg=3.51e-26:evalue_max=3.51e-26:evalue_min=3.51e-26:evalue_std=0:evalue_sum=3.51e-26:gapopen_avg=2.0:gapopen_max=2.0:gapopen_min=2.0:gapopen_std=0:gapopen_sum=2.0:gtdb_class_counter=:gtdb_domain_counter=:gtdb_family_counter=:gtdb_genus_counter=:gtdb_order_counter=:gtdb_phylum_counter=:gtdb_species_counter=:heptad_counter=MCP-40H--2:lbd_counter=:length_avg=79.0:length_max=79.0:length_min=79.0:length_std=0:length_sum=79.0:mismatch_avg=13.0:mismatch_max=13.0:mismatch_min=13.0:mismatch_std=0:mismatch_sum=13.0:name=N254117:qcovhsp_avg=100.0:qcovhsp_max=100.0:qcovhsp_min=100.0:qcovhsp_std=0:qcovhsp_sum=100.0:qend_avg=77.0:qend_max=77.0:qend_min=77.0:qend_std=0:qend_sum=77.0:qstart_avg=1.0:qstart_max=1.0:qstart_min=1.0:qstart_std=0:qstart_sum=1.0:ref_name_counter=RS_GCF_900115555.1_protein.faa_NZ_FOWX01000015.1_84@PF00015_full_PFAM.466.618--1:scovhsp_avg=52.0:scovhsp_max=52.0:scovhsp_min=52.0:scovhsp_std=0:scovhsp_sum=52.0:send_avg=109.0:send_max=109.0:send_min=109.0:send_std=0:send_sum=109.0:sstart_avg=31.0:sstart_max=31.0:sstart_min=31.0:sstart_std=0:sstart_sum=31.0],(((GB_GCA_013373515.1_protein.faa_JABXHR010000175.1_20@PF00015_full_PFAM.377.569:0.837422[&&NHX:Type=GTDB:gtdb_class=c__Gammaproteobacteria:gtdb_domain=d__Bacteria:gtdb_family=f__JABXHR01:gtdb_genus=g__JABXHR01:gtdb_order=o__JABXHR01:gtdb_phylum=p__Proteobacteria:gtdb_species=s__JABXHR01 sp013373515:heptad=MCP-40H:species=d__Bacteria_p__Proteobacteria_c__Gammaproteobacteria_o__JABXHR01_f__JABXHR01_g__JABXHR01_s__JABXHR01 sp013373515],(GB_GCA_011050525.1_protein.faa_DRFO01000029.1_5@PF00015_full_PFAM.444.644:0.238677[&&NHX:Type=GTDB:gtdb_class=c__Gammaproteobacteria:gtdb_domain=d__Bacteria:gtdb_family=f__Pseudomonadaceae:gtdb_genus=g__Pseudomonas_D:gtdb_order=o__Pseudomonadales:gtdb_phylum=p__Proteobacteria:gtdb_species=s__Pseudomonas_D xinjiangensis_A:heptad=MCP-40H:species=d__Bacteria_p__Proteobacteria_c__Gammaproteobacteria_o__Pseudomonadales_f__Pseudomonadaceae_g__Pseudomonas_D_s__Pseudomonas_D xinjiangensis_A],(RS_GCF_900104945.1_protein.faa_NZ_LT629736.1_2788@PF00015_full_PFAM.436.632:0.035121[&&NHX:Type=GTDB:gtdb_class=c__Gammaproteobacteria:gtdb_domain=d__Bacteria:gtdb_family=f__Pseudomonadaceae:gtdb_genus=g__Pseudomonas_D:gtdb_order=o__Pseudomonadales:gtdb_phylum=p__Proteobacteria:gtdb_species=s__Pseudomonas_D xinjiangensis:heptad=MCP-40H:species=d__Bacteria_p__Proteobacteria_c__Gammaproteobacteria_o__Pseudomonadales_f__Pseudomonadaceae_g__Pseudomonas_D_s__Pseudomonas_D xinjiangensis],5f37148c-171c-4185-874a-8218291c6c53_4@MCPsignal.194.370:0.0200712[&&NHX:Sample=rhiztom1:Type=capture:besthit=93.7:bitscore=281.0:capture_class=c__Gammaproteobacteria:capture_domain=d__Bacteria:capture_family=f__Chromobacteriaceae:capture_genus=g__Aquitalea:capture_order=o__Burkholderiales:capture_phylum=p__Proteobacteria:capture_species=s__Aquitalea sp003693445:evalue=1.36e-97:gapopen=0.0:heptad=MCP-40H:length=175.0:mismatch=11.0:qcovhsp=99.4:qend=176.0:qstart=2.0:ref_name=RS_GCF_900104945.1_protein.faa_NZ_LT629736.1_2788@PF00015_full_PFAM.436.632:scovhsp=89.3:send=176.0:sstart=2.0])0.998:0.313658[&&NHX:Sample_counter=rhiztom1--1:Type_counter=GTDB--1||capture--1:besthit_avg=93.7:besthit_max=93.7:besthit_min=93.7:besthit_std=0:besthit_sum=93.7:bitscore_avg=281.0:bitscore_max=281.0:bitscore_min=281.0:bitscore_std=0:bitscore_sum=281.0:capture_class_counter=c__Gammaproteobacteria--1:capture_domain_counter=d__Bacteria--1:capture_family_counter=f__Chromobacteriaceae--1:capture_genus_counter=g__Aquitalea--1:capture_order_counter=o__Burkholderiales--1:capture_phylum_counter=p__Proteobacteria--1:capture_species_counter=s__Aquitalea sp003693445--1:evalue_avg=1.36e-97:evalue_max=1.36e-97:evalue_min=1.36e-97:evalue_std=0:evalue_sum=1.36e-97:gapopen_avg=0.0:gapopen_max=0.0:gapopen_min=0.0:gapopen_std=0:gapopen_sum=0.0:gtdb_class_counter=c__Gammaproteobacteria--1:gtdb_domain_counter=d__Bacteria--1:gtdb_family_counter=f__Pseudomonadaceae--1:gtdb_genus_counter=g__Pseudomonas_D--1:gtdb_order_counter=o__Pseudomonadales--1:gtdb_phylum_counter=p__Proteobacteria--1:gtdb_species_counter=s__Pseudomonas_D xinjiangensis--1:heptad_counter=MCP-40H--2:lbd_counter=:lca_tree=s__Pseudomonas_D xinjiangensis:length_avg=175.0:length_max=175.0:length_min=175.0:length_std=0:length_sum=175.0:mismatch_avg=11.0:mismatch_max=11.0:mismatch_min=11.0:mismatch_std=0:mismatch_sum=11.0:name=N254122:qcovhsp_avg=99.4:qcovhsp_max=99.4:qcovhsp_min=99.4:qcovhsp_std=0:qcovhsp_sum=99.4:qend_avg=176.0:qend_max=176.0:qend_min=176.0:qend_std=0:qend_sum=176.0:qstart_avg=2.0:qstart_max=2.0:qstart_min=2.0:qstart_std=0:qstart_sum=2.0:ref_name_counter=RS_GCF_900104945.1_protein.faa_NZ_LT629736.1_2788@PF00015_full_PFAM.436.632--1:scovhsp_avg=89.3:scovhsp_max=89.3:scovhsp_min=89.3:scovhsp_std=0:scovhsp_sum=89.3:send_avg=176.0:send_max=176.0:send_min=176.0:send_std=0:send_sum=176.0:sstart_avg=2.0:sstart_max=2.0:sstart_min=2.0:sstart_std=0:sstart_sum=2.0])0.989:0.303728[&&NHX:Sample_counter=rhiztom1--1:Type_counter=GTDB--2||capture--1:besthit_avg=93.7:besthit_max=93.7:besthit_min=93.7:besthit_std=0:besthit_sum=93.7:bitscore_avg=281.0:bitscore_max=281.0:bitscore_min=281.0:bitscore_std=0:bitscore_sum=281.0:capture_class_counter=c__Gammaproteobacteria--1:capture_domain_counter=d__Bacteria--1:capture_family_counter=f__Chromobacteriaceae--1:capture_genus_counter=g__Aquitalea--1:capture_order_counter=o__Burkholderiales--1:capture_phylum_counter=p__Proteobacteria--1:capture_species_counter=s__Aquitalea sp003693445--1:evalue_avg=1.36e-97:evalue_max=1.36e-97:evalue_min=1.36e-97:evalue_std=0:evalue_sum=1.36e-97:gapopen_avg=0.0:gapopen_max=0.0:gapopen_min=0.0:gapopen_std=0:gapopen_sum=0.0:gtdb_class_counter=c__Gammaproteobacteria--2:gtdb_domain_counter=d__Bacteria--2:gtdb_family_counter=f__Pseudomonadaceae--2:gtdb_genus_counter=g__Pseudomonas_D--2:gtdb_order_counter=o__Pseudomonadales--2:gtdb_phylum_counter=p__Proteobacteria--2:gtdb_species_counter=s__Pseudomonas_D xinjiangensis--1||s__Pseudomonas_D xinjiangensis_A--1:heptad_counter=MCP-40H--3:lbd_counter=:lca_tree=g__Pseudomonas_D:length_avg=175.0:length_max=175.0:length_min=175.0:length_std=0:length_sum=175.0:mismatch_avg=11.0:mismatch_max=11.0:mismatch_min=11.0:mismatch_std=0:mismatch_sum=11.0:name=N254123:qcovhsp_avg=99.4:qcovhsp_max=99.4:qcovhsp_min=99.4:qcovhsp_std=0:qcovhsp_sum=99.4:qend_avg=176.0:qend_max=176.0:qend_min=176.0:qend_std=0:qend_sum=176.0:qstart_avg=2.0:qstart_max=2.0:qstart_min=2.0:qstart_std=0:qstart_sum=2.0:ref_name_counter=RS_GCF_900104945.1_protein.faa_NZ_LT629736.1_2788@PF00015_full_PFAM.436.632--1:scovhsp_avg=89.3:scovhsp_max=89.3:scovhsp_min=89.3:scovhsp_std=0:scovhsp_sum=89.3:send_avg=176.0:send_max=176.0:send_min=176.0:send_std=0:send_sum=176.0:sstart_avg=2.0:sstart_max=2.0:sstart_min=2.0:sstart_std=0:sstart_sum=2.0])0.676:0.0862362[&&NHX:Sample_counter=rhiztom1--1:Type_counter=GTDB--3||capture--1:besthit_avg=93.7:besthit_max=93.7:besthit_min=93.7:besthit_std=0:besthit_sum=93.7:bitscore_avg=281.0:bitscore_max=281.0:bitscore_min=281.0:bitscore_std=0:bitscore_sum=281.0:capture_class_counter=c__Gammaproteobacteria--1:capture_domain_counter=d__Bacteria--1:capture_family_counter=f__Chromobacteriaceae--1:capture_genus_counter=g__Aquitalea--1:capture_order_counter=o__Burkholderiales--1:capture_phylum_counter=p__Proteobacteria--1:capture_species_counter=s__Aquitalea sp003693445--1:evalue_avg=1.36e-97:evalue_max=1.36e-97:evalue_min=1.36e-97:evalue_std=0:evalue_sum=1.36e-97:gapopen_avg=0.0:gapopen_max=0.0:gapopen_min=0.0:gapopen_std=0:gapopen_sum=0.0:gtdb_class_counter=c__Gammaproteobacteria--3:gtdb_domain_counter=d__Bacteria--3:gtdb_family_counter=f__JABXHR01--1||f__Pseudomonadaceae--2:gtdb_genus_counter=g__JABXHR01--1||g__Pseudomonas_D--2:gtdb_order_counter=o__JABXHR01--1||o__Pseudomonadales--2:gtdb_phylum_counter=p__Proteobacteria--3:gtdb_species_counter=s__JABXHR01 sp013373515--1||s__Pseudomonas_D xinjiangensis--1||s__Pseudomonas_D xinjiangensis_A--1:heptad_counter=MCP-40H--4:lbd_counter=:lca_tree=c__Gammaproteobacteria:length_avg=175.0:length_max=175.0:length_min=175.0:length_std=0:length_sum=175.0:mismatch_avg=11.0:mismatch_max=11.0:mismatch_min=11.0:mismatch_std=0:mismatch_sum=11.0:name=N254124:qcovhsp_avg=99.4:qcovhsp_max=99.4:qcovhsp_min=99.4:qcovhsp_std=0:qcovhsp_sum=99.4:qend_avg=176.0:qend_max=176.0:qend_min=176.0:qend_std=0:qend_sum=176.0:qstart_avg=2.0:qstart_max=2.0:qstart_min=2.0:qstart_std=0:qstart_sum=2.0:ref_name_counter=RS_GCF_900104945.1_protein.faa_NZ_LT629736.1_2788@PF00015_full_PFAM.436.632--1:scovhsp_avg=89.3:scovhsp_max=89.3:scovhsp_min=89.3:scovhsp_std=0:scovhsp_sum=89.3:send_avg=176.0:send_max=176.0:send_min=176.0:send_std=0:send_sum=176.0:sstart_avg=2.0:sstart_max=2.0:sstart_min=2.0:sstart_std=0:sstart_sum=2.0],(((GB_GCA_003695085.1_protein.faa_RFIV01000086.1_11@PF00015_full_PFAM.296.498:0.140999[&&NHX:Type=GTDB:gtdb_class=c__Gammaproteobacteria:gtdb_domain=d__Bacteria:gtdb_family=f__Oleiphilaceae:gtdb_genus=g__J085:gtdb_order=o__Pseudomonadales:gtdb_phylum=p__Proteobacteria:gtdb_species=s__J085 sp003695085:heptad=MCP-40H:species=d__Bacteria_p__Proteobacteria_c__Gammaproteobacteria_o__Pseudomonadales_f__Oleiphilaceae_g__J085_s__J085 sp003695085],((RS_GCF_000012985.1_protein.faa_NC_007645.1_1593@PF00015_full_PFAM.299.503:5e-09[&&NHX:Type=GTDB:gtdb_class=c__Gammaproteobacteria:gtdb_domain=d__Bacteria:gtdb_family=f__Oleiphilaceae:gtdb_genus=g__Hahella:gtdb_order=o__Pseudomonadales:gtdb_phylum=p__Proteobacteria:gtdb_species=s__Hahella chejuensis:heptad=MCP-40H:species=d__Bacteria_p__Proteobacteria_c__Gammaproteobacteria_o__Pseudomonadales_f__Oleiphilaceae_g__Hahella_s__Hahella chejuensis],(RS_GCF_004135205.1_protein.faa_NZ_CP035490.1_4921@PF00015_full_PFAM.298.506:5e-09[&&NHX:Type=GTDB:gtdb_class=c__Gammaproteobacteria:gtdb_domain=d__Bacteria:gtdb_family=f__Oleiphilaceae:gtdb_genus=g__Hahella:gtdb_order=o__Pseudomonadales:gtdb_phylum=p__Proteobacteria:gtdb_species=s__Hahella sp004135205:heptad=MCP-40H:species=d__Bacteria_p__Proteobacteria_c__Gammaproteobacteria_o__Pseudomonadales_f__Oleiphilaceae_g__Hahella_s__Hahella sp004135205],RS_GCF_018986435.1_protein.faa_NZ_JAHMIN010000037.1_9@PF00015_full_PFAM.298.507:0.00694704[&&NHX:Type=GTDB:gtdb_class=c__Gammaproteobacteria:gtdb_domain=d__Bacteria:gtdb_family=f__Oleiphilaceae:gtdb_genus=g__Hahella:gtdb_order=o__Pseudomonadales:gtdb_phylum=p__Proteobacteria:gtdb_species=s__Hahella sp018986435:heptad=MCP-40H:species=d__Bacteria_p__Proteobacteria_c__Gammaproteobacteria_o__Pseudomonadales_f__Oleiphilaceae_g__Hahella_s__Hahella sp018986435])0.861:0.00363587[&&NHX:Sample_counter=:Type_counter=GTDB--2:capture_class_counter=:capture_domain_counter=:capture_family_counter=:capture_genus_counter=:capture_order_counter=:capture_phylum_counter=:capture_species_counter=:evoltype=D:gtdb_class_counter=c__Gammaproteobacteria--2:gtdb_domain_counter=d__Bacteria--2:gtdb_family_counter=f__Oleiphilaceae--2:gtdb_genus_counter=g__Hahella--2:gtdb_order_counter=o__Pseudomonadales--2:gtdb_phylum_counter=p__Proteobacteria--2:gtdb_species_counter=s__Hahella sp004135205--1||s__Hahella sp018986435--1:heptad_counter=MCP-40H--2:lbd_counter=:lca=d__Bacteria:lca_tree=g__Hahella:name=N254129:ref_name_counter=])0.994:0.127476[&&NHX:Sample_counter=:Type_counter=GTDB--3:capture_class_counter=:capture_domain_counter=:capture_family_counter=:capture_genus_counter=:capture_order_counter=:capture_phylum_counter=:capture_species_counter=:evoltype=D:gtdb_class_counter=c__Gammaproteobacteria--3:gtdb_domain_counter=d__Bacteria--3:gtdb_family_counter=f__Oleiphilaceae--3:gtdb_genus_counter=g__Hahella--3:gtdb_order_counter=o__Pseudomonadales--3:gtdb_phylum_counter=p__Proteobacteria--3:gtdb_species_counter=s__Hahella chejuensis--1||s__Hahella sp004135205--1||s__Hahella sp018986435--1:heptad_counter=MCP-40H--3:lbd_counter=:lca=d__Bacteria:lca_tree=g__Hahella:name=N254130:ref_name_counter=],(105d2fdf-4ae4-4e0a-8764-d67de1e76126_3@MCPsignal.130.191:0.435263[&&NHX:Sample=rhiztom1:Type=capture:capture_class=c__Gammaproteobacteria:capture_domain=d__Bacteria:capture_family=f__Pseudomonadaceae:capture_genus=g__Pseudomonas_E:capture_order=o__Pseudomonadales:capture_phylum=p__Proteobacteria:capture_species=s__Pseudomonas_E qingdaonensis:heptad=MCP-40H],((10467c6b-df59-46c4-94e4-7f6a822b971f_6@MCPsignal.122.276:0.00534762[&&NHX:Sample=rhiztom3:Type=capture:besthit=74.0:bitscore=189.0:capture_class=c__Gammaproteobacteria:capture_domain=d__Bacteria:capture_family=f__Wenzhouxiangellaceae:capture_genus=g__Wenzhouxiangella:capture_order=o__Xanthomonadales:capture_phylum=p__Proteobacteria:capture_species=s__Wenzhouxiangella sp003565625:evalue=3.37e-61:gapopen=1.0:heptad=MCP-40H:length=150.0:mismatch=38.0:qcovhsp=96.8:qend=154.0:qstart=6.0:ref_name=RS_GCF_000012985.1_protein.faa_NC_007645.1_1593@PF00015_full_PFAM.299.503:scovhsp=73.5:send=152.0:sstart=3.0],54cd04e2-efb5-4035-8eeb-ab9bb357a78d_2@MCPsignal.142.301:0.282393[&&NHX:Sample=rhiztom1:Type=capture:capture_class=c__Gammaproteobacteria:capture_domain=d__Bacteria:capture_family=f__Burkholderiaceae:capture_genus=g__Janthinobacterium:capture_order=o__Burkholderiales:capture_phylum=p__Proteobacteria:capture_species=s__Janthinobacterium sp014379395:heptad=MCP-40H])0.756:0.0045705[&&NHX:Sample_counter=rhiztom1--1||rhiztom3--1:Type_counter=capture--2:besthit_avg=74.0:besthit_max=74.0:besthit_min=74.0:besthit_std=0:besthit_sum=74.0:bitscore_avg=189.0:bitscore_max=189.0:bitscore_min=189.0:bitscore_std=0:bitscore_sum=189.0:capture_class_counter=c__Gammaproteobacteria--2:capture_domain_counter=d__Bacteria--2:capture_family_counter=f__Burkholderiaceae--1||f__Wenzhouxiangellaceae--1:capture_genus_counter=g__Janthinobacterium--1||g__Wenzhouxiangella--1:capture_order_counter=o__Burkholderiales--1||o__Xanthomonadales--1:capture_phylum_counter=p__Proteobacteria--2:capture_species_counter=s__Janthinobacterium sp014379395--1||s__Wenzhouxiangella sp003565625--1:evalue_avg=3.37e-61:evalue_max=3.37e-61:evalue_min=3.37e-61:evalue_std=0:evalue_sum=3.37e-61:gapopen_avg=1.0:gapopen_max=1.0:gapopen_min=1.0:gapopen_std=0:gapopen_sum=1.0:gtdb_class_counter=:gtdb_domain_counter=:gtdb_family_counter=:gtdb_genus_counter=:gtdb_order_counter=:gtdb_phylum_counter=:gtdb_species_counter=:heptad_counter=MCP-40H--2:lbd_counter=:length_avg=150.0:length_max=150.0:length_min=150.0:length_std=0:length_sum=150.0:mismatch_avg=38.0:mismatch_max=38.0:mismatch_min=38.0:mismatch_std=0:mismatch_sum=38.0:name=N254134:qcovhsp_avg=96.8:qcovhsp_max=96.8:qcovhsp_min=96.8:qcovhsp_std=0:qcovhsp_sum=96.8:qend_avg=154.0:qend_max=154.0:qend_min=154.0:qend_std=0:qend_sum=154.0:qstart_avg=6.0:qstart_max=6.0:qstart_min=6.0:qstart_std=0:qstart_sum=6.0:ref_name_counter=RS_GCF_000012985.1_protein.faa_NC_007645.1_1593@PF00015_full_PFAM.299.503--1:scovhsp_avg=73.5:scovhsp_max=73.5:scovhsp_min=73.5:scovhsp_std=0:scovhsp_sum=73.5:send_avg=152.0:send_max=152.0:send_min=152.0:send_std=0:send_sum=152.0:sstart_avg=3.0:sstart_max=3.0:sstart_min=3.0:sstart_std=0:sstart_sum=3.0],a0e74771-b1ea-4e97-a3f7-aa85d1a0112d_2@MCPsignal.121.305:0.00465864[&&NHX:Sample=rhiztom3:Type=capture:besthit=72.5:bitscore=224.0:capture_class=c__Gammaproteobacteria:capture_domain=d__Bacteria:capture_family=f__Wenzhouxiangellaceae:capture_genus=g__Wenzhouxiangella:capture_order=o__Xanthomonadales:capture_phylum=p__Proteobacteria:capture_species=s__Wenzhouxiangella sp003565625:evalue=1.62e-74:gapopen=0.0:heptad=MCP-40H:length=178.0:mismatch=49.0:qcovhsp=96.7:qend=184.0:qstart=7.0:ref_name=RS_GCF_000012985.1_protein.faa_NC_007645.1_1593@PF00015_full_PFAM.299.503:scovhsp=87.3:send=180.0:sstart=3.0])0:5e-09[&&NHX:Sample_counter=rhiztom1--1||rhiztom3--2:Type_counter=capture--3:besthit_avg=73.25:besthit_max=74.0:besthit_min=72.5:besthit_std=1.0606601717798212:besthit_sum=146.5:bitscore_avg=206.5:bitscore_max=224.0:bitscore_min=189.0:bitscore_std=24.748737341529164:bitscore_sum=413.0:capture_class_counter=c__Gammaproteobacteria--3:capture_domain_counter=d__Bacteria--3:capture_family_counter=f__Burkholderiaceae--1||f__Wenzhouxiangellaceae--2:capture_genus_counter=g__Janthinobacterium--1||g__Wenzhouxiangella--2:capture_order_counter=o__Burkholderiales--1||o__Xanthomonadales--2:capture_phylum_counter=p__Proteobacteria--3:capture_species_counter=s__Janthinobacterium sp014379395--1||s__Wenzhouxiangella sp003565625--2:evalue_avg=1.685000000000081e-61:evalue_max=3.37e-61:evalue_min=1.62e-74:evalue_std=2.3829498525985506e-61:evalue_sum=3.370000000000162e-61:gapopen_avg=0.5:gapopen_max=1.0:gapopen_min=0.0:gapopen_std=0.7071067811865476:gapopen_sum=1.0:gtdb_class_counter=:gtdb_domain_counter=:gtdb_family_counter=:gtdb_genus_counter=:gtdb_order_counter=:gtdb_phylum_counter=:gtdb_species_counter=:heptad_counter=MCP-40H--3:lbd_counter=:length_avg=164.0:length_max=178.0:length_min=150.0:length_std=19.79898987322333:length_sum=328.0:mismatch_avg=43.5:mismatch_max=49.0:mismatch_min=38.0:mismatch_std=7.7781745930520225:mismatch_sum=87.0:name=N254136:qcovhsp_avg=96.75:qcovhsp_max=96.8:qcovhsp_min=96.7:qcovhsp_std=0.07071067811865074:qcovhsp_sum=193.5:qend_avg=169.0:qend_max=184.0:qend_min=154.0:qend_std=21.213203435596427:qend_sum=338.0:qstart_avg=6.5:qstart_max=7.0:qstart_min=6.0:qstart_std=0.7071067811865476:qstart_sum=13.0:ref_name_counter=RS_GCF_000012985.1_protein.faa_NC_007645.1_1593@PF00015_full_PFAM.299.503--2:scovhsp_avg=80.4:scovhsp_max=87.3:scovhsp_min=73.5:scovhsp_std=9.758073580374354:scovhsp_sum=160.8:send_avg=166.0:send_max=180.0:send_min=152.0:send_std=19.79898987322333:send_sum=332.0:sstart_avg=3.0:sstart_max=3.0:sstart_min=3.0:sstart_std=0.0:sstart_sum=6.0])0.972:0.128136[&&NHX:Sample_counter=rhiztom1--2||rhiztom3--2:Type_counter=capture--4:besthit_avg=73.25:besthit_max=74.0:besthit_min=72.5:besthit_std=1.0606601717798212:besthit_sum=146.5:bitscore_avg=206.5:bitscore_max=224.0:bitscore_min=189.0:bitscore_std=24.748737341529164:bitscore_sum=413.0:capture_class_counter=c__Gammaproteobacteria--4:capture_domain_counter=d__Bacteria--4:capture_family_counter=f__Burkholderiaceae--1||f__Pseudomonadaceae--1||f__Wenzhouxiangellaceae--2:capture_genus_counter=g__Janthinobacterium--1||g__Pseudomonas_E--1||g__Wenzhouxiangella--2:capture_order_counter=o__Burkholderiales--1||o__Pseudomonadales--1||o__Xanthomonadales--2:capture_phylum_counter=p__Proteobacteria--4:capture_species_counter=s__Janthinobacterium sp014379395--1||s__Pseudomonas_E qingdaonensis--1||s__Wenzhouxiangella sp003565625--2:evalue_avg=1.685000000000081e-61:evalue_max=3.37e-61:evalue_min=1.62e-74:evalue_std=2.3829498525985506e-61:evalue_sum=3.370000000000162e-61:gapopen_avg=0.5:gapopen_max=1.0:gapopen_min=0.0:gapopen_std=0.7071067811865476:gapopen_sum=1.0:gtdb_class_counter=:gtdb_domain_counter=:gtdb_family_counter=:gtdb_genus_counter=:gtdb_order_counter=:gtdb_phylum_counter=:gtdb_species_counter=:heptad_counter=MCP-40H--4:lbd_counter=:length_avg=164.0:length_max=178.0:length_min=150.0:length_std=19.79898987322333:length_sum=328.0:mismatch_avg=43.5:mismatch_max=49.0:mismatch_min=38.0:mismatch_std=7.7781745930520225:mismatch_sum=87.0:name=N254137:qcovhsp_avg=96.75:qcovhsp_max=96.8:qcovhsp_min=96.7:qcovhsp_std=0.07071067811865074:qcovhsp_sum=193.5:qend_avg=169.0:qend_max=184.0:qend_min=154.0:qend_std=21.213203435596427:qend_sum=338.0:qstart_avg=6.5:qstart_max=7.0:qstart_min=6.0:qstart_std=0.7071067811865476:qstart_sum=13.0:ref_name_counter=RS_GCF_000012985.1_protein.faa_NC_007645.1_1593@PF00015_full_PFAM.299.503--2:scovhsp_avg=80.4:scovhsp_max=87.3:scovhsp_min=73.5:scovhsp_std=9.758073580374354:scovhsp_sum=160.8:send_avg=166.0:send_max=180.0:send_min=152.0:send_std=19.79898987322333:send_sum=332.0:sstart_avg=3.0:sstart_max=3.0:sstart_min=3.0:sstart_std=0.0:sstart_sum=6.0])0.92:0.0617741[&&NHX:Sample_counter=rhiztom1--2||rhiztom3--2:Type_counter=GTDB--3||capture--4:besthit_avg=73.25:besthit_max=74.0:besthit_min=72.5:besthit_std=1.0606601717798212:besthit_sum=146.5:bitscore_avg=206.5:bitscore_max=224.0:bitscore_min=189.0:bitscore_std=24.748737341529164:bitscore_sum=413.0:capture_class_counter=c__Gammaproteobacteria--4:capture_domain_counter=d__Bacteria--4:capture_family_counter=f__Burkholderiaceae--1||f__Pseudomonadaceae--1||f__Wenzhouxiangellaceae--2:capture_genus_counter=g__Janthinobacterium--1||g__Pseudomonas_E--1||g__Wenzhouxiangella--2:capture_order_counter=o__Burkholderiales--1||o__Pseudomonadales--1||o__Xanthomonadales--2:capture_phylum_counter=p__Proteobacteria--4:capture_species_counter=s__Janthinobacterium sp014379395--1||s__Pseudomonas_E qingdaonensis--1||s__Wenzhouxiangella sp003565625--2:evalue_avg=1.685000000000081e-61:evalue_max=3.37e-61:evalue_min=1.62e-74:evalue_std=2.3829498525985506e-61:evalue_sum=3.370000000000162e-61:gapopen_avg=0.5:gapopen_max=1.0:gapopen_min=0.0:gapopen_std=0.7071067811865476:gapopen_sum=1.0:gtdb_class_counter=c__Gammaproteobacteria--3:gtdb_domain_counter=d__Bacteria--3:gtdb_family_counter=f__Oleiphilaceae--3:gtdb_genus_counter=g__Hahella--3:gtdb_order_counter=o__Pseudomonadales--3:gtdb_phylum_counter=p__Proteobacteria--3:gtdb_species_counter=s__Hahella chejuensis--1||s__Hahella sp004135205--1||s__Hahella sp018986435--1:heptad_counter=MCP-40H--7:lbd_counter=:lca_tree=g__Hahella:length_avg=164.0:length_max=178.0:length_min=150.0:length_std=19.79898987322333:length_sum=328.0:mismatch_avg=43.5:mismatch_max=49.0:mismatch_min=38.0:mismatch_std=7.7781745930520225:mismatch_sum=87.0:name=N254138:qcovhsp_avg=96.75:qcovhsp_max=96.8:qcovhsp_min=96.7:qcovhsp_std=0.07071067811865074:qcovhsp_sum=193.5:qend_avg=169.0:qend_max=184.0:qend_min=154.0:qend_std=21.213203435596427:qend_sum=338.0:qstart_avg=6.5:qstart_max=7.0:qstart_min=6.0:qstart_std=0.7071067811865476:qstart_sum=13.0:ref_name_counter=RS_GCF_000012985.1_protein.faa_NC_007645.1_1593@PF00015_full_PFAM.299.503--2:scovhsp_avg=80.4:scovhsp_max=87.3:scovhsp_min=73.5:scovhsp_std=9.758073580374354:scovhsp_sum=160.8:send_avg=166.0:send_max=180.0:send_min=152.0:send_std=19.79898987322333:send_sum=332.0:sstart_avg=3.0:sstart_max=3.0:sstart_min=3.0:sstart_std=0.0:sstart_sum=6.0])0.805:0.0630931[&&NHX:Sample_counter=rhiztom1--2||rhiztom3--2:Type_counter=GTDB--4||capture--4:besthit_avg=73.25:besthit_max=74.0:besthit_min=72.5:besthit_std=1.0606601717798212:besthit_sum=146.5:bitscore_avg=206.5:bitscore_max=224.0:bitscore_min=189.0:bitscore_std=24.748737341529164:bitscore_sum=413.0:capture_class_counter=c__Gammaproteobacteria--4:capture_domain_counter=d__Bacteria--4:capture_family_counter=f__Burkholderiaceae--1||f__Pseudomonadaceae--1||f__Wenzhouxiangellaceae--2:capture_genus_counter=g__Janthinobacterium--1||g__Pseudomonas_E--1||g__Wenzhouxiangella--2:capture_order_counter=o__Burkholderiales--1||o__Pseudomonadales--1||o__Xanthomonadales--2:capture_phylum_counter=p__Proteobacteria--4:capture_species_counter=s__Janthinobacterium sp014379395--1||s__Pseudomonas_E qingdaonensis--1||s__Wenzhouxiangella sp003565625--2:evalue_avg=1.685000000000081e-61:evalue_max=3.37e-61:evalue_min=1.62e-74:evalue_std=2.3829498525985506e-61:evalue_sum=3.370000000000162e-61:gapopen_avg=0.5:gapopen_max=1.0:gapopen_min=0.0:gapopen_std=0.7071067811865476:gapopen_sum=1.0:gtdb_class_counter=c__Gammaproteobacteria--4:gtdb_domain_counter=d__Bacteria--4:gtdb_family_counter=f__Oleiphilaceae--4:gtdb_genus_counter=g__Hahella--3||g__J085--1:gtdb_order_counter=o__Pseudomonadales--4:gtdb_phylum_counter=p__Proteobacteria--4:gtdb_species_counter=s__Hahella chejuensis--1||s__Hahella sp004135205--1||s__Hahella sp018986435--1||s__J085 sp003695085--1:heptad_counter=MCP-40H--8:lbd_counter=:lca_tree=f__Oleiphilaceae:length_avg=164.0:length_max=178.0:length_min=150.0:length_std=19.79898987322333:length_sum=328.0:mismatch_avg=43.5:mismatch_max=49.0:mismatch_min=38.0:mismatch_std=7.7781745930520225:mismatch_sum=87.0:name=N254139:qcovhsp_avg=96.75:qcovhsp_max=96.8:qcovhsp_min=96.7:qcovhsp_std=0.07071067811865074:qcovhsp_sum=193.5:qend_avg=169.0:qend_max=184.0:qend_min=154.0:qend_std=21.213203435596427:qend_sum=338.0:qstart_avg=6.5:qstart_max=7.0:qstart_min=6.0:qstart_std=0.7071067811865476:qstart_sum=13.0:ref_name_counter=RS_GCF_000012985.1_protein.faa_NC_007645.1_1593@PF00015_full_PFAM.299.503--2:scovhsp_avg=80.4:scovhsp_max=87.3:scovhsp_min=73.5:scovhsp_std=9.758073580374354:scovhsp_sum=160.8:send_avg=166.0:send_max=180.0:send_min=152.0:send_std=19.79898987322333:send_sum=332.0:sstart_avg=3.0:sstart_max=3.0:sstart_min=3.0:sstart_std=0.0:sstart_sum=6.0],(RS_GCF_003072645.1_protein.faa_NZ_CP028897.1_127@PF00015_full_PFAM.58.228:0.288836[&&NHX:Type=GTDB:gtdb_class=c__Gammaproteobacteria:gtdb_domain=d__Bacteria:gtdb_family=f__Aeromonadaceae:gtdb_genus=g__Dongshaea:gtdb_order=o__Enterobacterales:gtdb_phylum=p__Proteobacteria:gtdb_species=s__Dongshaea marina:heptad=MCP-40H:species=d__Bacteria_p__Proteobacteria_c__Gammaproteobacteria_o__Enterobacterales_f__Aeromonadaceae_g__Dongshaea_s__Dongshaea marina],((RS_GCF_013425485.1_protein.faa_NZ_JACCKB010000002.1_154@PF00015_full_PFAM.301.496:0.00202673[&&NHX:Type=GTDB:gtdb_class=c__Gammaproteobacteria:gtdb_domain=d__Bacteria:gtdb_family=f__Zooshikellaceae:gtdb_genus=g__Spartinivicinus:gtdb_order=o__Pseudomonadales:gtdb_phylum=p__Proteobacteria:gtdb_species=s__Spartinivicinus sp013425485:heptad=MCP-40H:species=d__Bacteria_p__Proteobacteria_c__Gammaproteobacteria_o__Pseudomonadales_f__Zooshikellaceae_g__Spartinivicinus_s__Spartinivicinus sp013425485],RS_GCF_011009015.1_protein.faa_NZ_CP048878.1_2717@PF00015_full_PFAM.296.493:0.00504768[&&NHX:Type=GTDB:gtdb_class=c__Gammaproteobacteria:gtdb_domain=d__Bacteria:gtdb_family=f__Zooshikellaceae:gtdb_genus=g__Spartinivicinus:gtdb_order=o__Pseudomonadales:gtdb_phylum=p__Proteobacteria:gtdb_species=s__Spartinivicinus ruber:heptad=MCP-40H:species=d__Bacteria_p__Proteobacteria_c__Gammaproteobacteria_o__Pseudomonadales_f__Zooshikellaceae_g__Spartinivicinus_s__Spartinivicinus ruber])0.926:0.0449369[&&NHX:Sample_counter=:Type_counter=GTDB--2:capture_class_counter=:capture_domain_counter=:capture_family_counter=:capture_genus_counter=:capture_order_counter=:capture_phylum_counter=:capture_species_counter=:evoltype=D:gtdb_class_counter=c__Gammaproteobacteria--2:gtdb_domain_counter=d__Bacteria--2:gtdb_family_counter=f__Zooshikellaceae--2:gtdb_genus_counter=g__Spartinivicinus--2:gtdb_order_counter=o__Pseudomonadales--2:gtdb_phylum_counter=p__Proteobacteria--2:gtdb_species_counter=s__Spartinivicinus ruber--1||s__Spartinivicinus sp013425485--1:heptad_counter=MCP-40H--2:lbd_counter=:lca=d__Bacteria:lca_tree=g__Spartinivicinus:name=N254143:ref_name_counter=],(RS_GCF_000428585.1_protein.faa_NZ_AUAF01000005.1_10@PF00015_full_PFAM.295.496:5e-09[&&NHX:Type=GTDB:gtdb_class=c__Gammaproteobacteria:gtdb_domain=d__Bacteria:gtdb_family=f__Zooshikellaceae:gtdb_genus=g__Zooshikella:gtdb_order=o__Pseudomonadales:gtdb_phylum=p__Proteobacteria:gtdb_species=s__Zooshikella ganghwensis:heptad=MCP-40H:species=d__Bacteria_p__Proteobacteria_c__Gammaproteobacteria_o__Pseudomonadales_f__Zooshikellaceae_g__Zooshikella_s__Zooshikella ganghwensis],RS_GCF_018837975.1_protein.faa_NZ_JAGSOY010000003.1_44@PF00015_full_PFAM.294.491:0.0107556[&&NHX:Type=GTDB:gtdb_class=c__Gammaproteobacteria:gtdb_domain=d__Bacteria:gtdb_family=f__Zooshikellaceae:gtdb_genus=g__Zooshikella:gtdb_order=o__Pseudomonadales:gtdb_phylum=p__Proteobacteria:gtdb_species=s__Zooshikella sp018837975:heptad=MCP-40H:species=d__Bacteria_p__Proteobacteria_c__Gammaproteobacteria_o__Pseudomonadales_f__Zooshikellaceae_g__Zooshikella_s__Zooshikella sp018837975])0.861:0.0517254[&&NHX:Sample_counter=:Type_counter=GTDB--2:capture_class_counter=:capture_domain_counter=:capture_family_counter=:capture_genus_counter=:capture_order_counter=:capture_phylum_counter=:capture_species_counter=:evoltype=D:gtdb_class_counter=c__Gammaproteobacteria--2:gtdb_domain_counter=d__Bacteria--2:gtdb_family_counter=f__Zooshikellaceae--2:gtdb_genus_counter=g__Zooshikella--2:gtdb_order_counter=o__Pseudomonadales--2:gtdb_phylum_counter=p__Proteobacteria--2:gtdb_species_counter=s__Zooshikella ganghwensis--1||s__Zooshikella sp018837975--1:heptad_counter=MCP-40H--2:lbd_counter=:lca=d__Bacteria:lca_tree=g__Zooshikella:name=N254146:ref_name_counter=])0.919:0.0875952[&&NHX:Sample_counter=:Type_counter=GTDB--4:capture_class_counter=:capture_domain_counter=:capture_family_counter=:capture_genus_counter=:capture_order_counter=:capture_phylum_counter=:capture_species_counter=:evoltype=D:gtdb_class_counter=c__Gammaproteobacteria--4:gtdb_domain_counter=d__Bacteria--4:gtdb_family_counter=f__Zooshikellaceae--4:gtdb_genus_counter=g__Spartinivicinus--2||g__Zooshikella--2:gtdb_order_counter=o__Pseudomonadales--4:gtdb_phylum_counter=p__Proteobacteria--4:gtdb_species_counter=s__Spartinivicinus ruber--1||s__Spartinivicinus sp013425485--1||s__Zooshikella ganghwensis--1||s__Zooshikella sp018837975--1:heptad_counter=MCP-40H--4:lbd_counter=:lca=d__Bacteria:lca_tree=f__Zooshikellaceae:name=N254147:ref_name_counter=])0.999:0.252714[&&NHX:Sample_counter=:Type_counter=GTDB--5:capture_class_counter=:capture_domain_counter=:capture_family_counter=:capture_genus_counter=:capture_order_counter=:capture_phylum_counter=:capture_species_counter=:evoltype=D:gtdb_class_counter=c__Gammaproteobacteria--5:gtdb_domain_counter=d__Bacteria--5:gtdb_family_counter=f__Aeromonadaceae--1||f__Zooshikellaceae--4:gtdb_genus_counter=g__Dongshaea--1||g__Spartinivicinus--2||g__Zooshikella--2:gtdb_order_counter=o__Enterobacterales--1||o__Pseudomonadales--4:gtdb_phylum_counter=p__Proteobacteria--5:gtdb_species_counter=s__Dongshaea marina--1||s__Spartinivicinus ruber--1||s__Spartinivicinus sp013425485--1||s__Zooshikella ganghwensis--1||s__Zooshikella sp018837975--1:heptad_counter=MCP-40H--5:lbd_counter=:lca=d__Bacteria:lca_tree=c__Gammaproteobacteria:name=N254148:ref_name_counter=])1:0.263887[&&NHX:Sample_counter=rhiztom1--2||rhiztom3--2:Type_counter=GTDB--9||capture--4:besthit_avg=73.25:besthit_max=74.0:besthit_min=72.5:besthit_std=1.0606601717798212:besthit_sum=146.5:bitscore_avg=206.5:bitscore_max=224.0:bitscore_min=189.0:bitscore_std=24.748737341529164:bitscore_sum=413.0:capture_class_counter=c__Gammaproteobacteria--4:capture_domain_counter=d__Bacteria--4:capture_family_counter=f__Burkholderiaceae--1||f__Pseudomonadaceae--1||f__Wenzhouxiangellaceae--2:capture_genus_counter=g__Janthinobacterium--1||g__Pseudomonas_E--1||g__Wenzhouxiangella--2:capture_order_counter=o__Burkholderiales--1||o__Pseudomonadales--1||o__Xanthomonadales--2:capture_phylum_counter=p__Proteobacteria--4:capture_species_counter=s__Janthinobacterium sp014379395--1||s__Pseudomonas_E qingdaonensis--1||s__Wenzhouxiangella sp003565625--2:evalue_avg=1.685000000000081e-61:evalue_max=3.37e-61:evalue_min=1.62e-74:evalue_std=2.3829498525985506e-61:evalue_sum=3.370000000000162e-61:gapopen_avg=0.5:gapopen_max=1.0:gapopen_min=0.0:gapopen_std=0.7071067811865476:gapopen_sum=1.0:gtdb_class_counter=c__Gammaproteobacteria--9:gtdb_domain_counter=d__Bacteria--9:gtdb_family_counter=f__Aeromonadaceae--1||f__Oleiphilaceae--4||f__Zooshikellaceae--4:gtdb_genus_counter=g__Dongshaea--1||g__Hahella--3||g__J085--1||g__Spartinivicinus--2||g__Zooshikella--2:gtdb_order_counter=o__Enterobacterales--1||o__Pseudomonadales--8:gtdb_phylum_counter=p__Proteobacteria--9:gtdb_species_counter=s__Dongshaea marina--1||s__Hahella chejuensis--1||s__Hahella sp004135205--1||s__Hahella sp018986435--1||s__J085 sp003695085--1||s__Spartinivicinus ruber--1||s__Spartinivicinus sp013425485--1||s__Zooshikella ganghwensis--1||s__Zooshikella sp018837975--1:heptad_counter=MCP-40H--13:lbd_counter=:lca_tree=c__Gammaproteobacteria:length_avg=164.0:length_max=178.0:length_min=150.0:length_std=19.79898987322333:length_sum=328.0:mismatch_avg=43.5:mismatch_max=49.0:mismatch_min=38.0:mismatch_std=7.7781745930520225:mismatch_sum=87.0:name=N254149:qcovhsp_avg=96.75:qcovhsp_max=96.8:qcovhsp_min=96.7:qcovhsp_std=0.07071067811865074:qcovhsp_sum=193.5:qend_avg=169.0:qend_max=184.0:qend_min=154.0:qend_std=21.213203435596427:qend_sum=338.0:qstart_avg=6.5:qstart_max=7.0:qstart_min=6.0:qstart_std=0.7071067811865476:qstart_sum=13.0:ref_name_counter=RS_GCF_000012985.1_protein.faa_NC_007645.1_1593@PF00015_full_PFAM.299.503--2:scovhsp_avg=80.4:scovhsp_max=87.3:scovhsp_min=73.5:scovhsp_std=9.758073580374354:scovhsp_sum=160.8:send_avg=166.0:send_max=180.0:send_min=152.0:send_std=19.79898987322333:send_sum=332.0:sstart_avg=3.0:sstart_max=3.0:sstart_min=3.0:sstart_std=0.0:sstart_sum=6.0],(((RS_GCF_002020805.1_protein.faa_NZ_MPRJ01000029.1_21@PF00015_full_PFAM.322.514:0.300275[&&NHX:Type=GTDB:gtdb_class=c__Gammaproteobacteria:gtdb_domain=d__Bacteria:gtdb_family=f__Sedimenticolaceae:gtdb_genus=g__GCF-002020805:gtdb_order=o__Chromatiales:gtdb_phylum=p__Proteobacteria:gtdb_species=s__GCF-002020805 sp002020805:heptad=MCP-40H:species=d__Bacteria_p__Proteobacteria_c__Gammaproteobacteria_o__Chromatiales_f__Sedimenticolaceae_g__GCF-002020805_s__GCF-002020805 sp002020805],(39179685-c43e-46e7-a1e5-fa0d46465c70_4@MCPsignal.14.63:5e-09[&&NHX:Sample=rhizpot1:Type=capture:capture_class=c__Gammaproteobacteria:capture_domain=d__Bacteria:capture_family=f__Pseudomonadaceae:capture_genus=g__Pseudomonas_E:capture_order=o__Pseudomonadales:capture_phylum=p__Proteobacteria:capture_species=s__Pseudomonas_E moraviensis_A:heptad=MCP-40H],62ddd3cd-90c2-4f94-8417-cc50b67e4980_1@MCPsignal.22.61:0.0452488[&&NHX:Sample=rhizpot1:Type=capture:capture_class=c__Alphaproteobacteria:capture_domain=d__Bacteria:capture_family=f__Acetobacteraceae:capture_genus=g__Komagataeibacter:capture_order=o__Acetobacterales:capture_phylum=p__Proteobacteria:capture_species=s__Komagataeibacter nataicola:heptad=MCP-40H])0.882:0.227513[&&NHX:Sample_counter=rhizpot1--2:Type_counter=capture--2:capture_class_counter=c__Alphaproteobacteria--1||c__Gammaproteobacteria--1:capture_domain_counter=d__Bacteria--2:capture_family_counter=f__Acetobacteraceae--1||f__Pseudomonadaceae--1:capture_genus_counter=g__Komagataeibacter--1||g__Pseudomonas_E--1:capture_order_counter=o__Acetobacterales--1||o__Pseudomonadales--1:capture_phylum_counter=p__Proteobacteria--2:capture_species_counter=s__Komagataeibacter nataicola--1||s__Pseudomonas_E moraviensis_A--1:gtdb_class_counter=:gtdb_domain_counter=:gtdb_family_counter=:gtdb_genus_counter=:gtdb_order_counter=:gtdb_phylum_counter=:gtdb_species_counter=:heptad_counter=MCP-40H--2:lbd_counter=:name=N254153:ref_name_counter=])0:0.067204[&&NHX:Sample_counter=rhizpot1--2:Type_counter=GTDB--1||capture--2:capture_class_counter=c__Alphaproteobacteria--1||c__Gammaproteobacteria--1:capture_domain_counter=d__Bacteria--2:capture_family_counter=f__Acetobacteraceae--1||f__Pseudomonadaceae--1:capture_genus_counter=g__Komagataeibacter--1||g__Pseudomonas_E--1:capture_order_counter=o__Acetobacterales--1||o__Pseudomonadales--1:capture_phylum_counter=p__Proteobacteria--2:capture_species_counter=s__Komagataeibacter nataicola--1||s__Pseudomonas_E moraviensis_A--1:gtdb_class_counter=c__Gammaproteobacteria--1:gtdb_domain_counter=d__Bacteria--1:gtdb_family_counter=f__Sedimenticolaceae--1:gtdb_genus_counter=g__GCF-002020805--1:gtdb_order_counter=o__Chromatiales--1:gtdb_phylum_counter=p__Proteobacteria--1:gtdb_species_counter=s__GCF-002020805 sp002020805--1:heptad_counter=MCP-40H--3:lbd_counter=:lca_tree=s__GCF-002020805 sp002020805:name=N254154:ref_name_counter=],e4c63fa0-0862-41e5-b5ae-da37e33e0e77_2@MCPsignal.575.616:0.189133[&&NHX:Sample=rhizpot1:Type=capture:capture_class=c__Alphaproteobacteria:capture_domain=d__Bacteria:capture_family=f__Magnetospirillaceae:capture_genus=g__Phaeospirillum:capture_order=o__Rhodospirillales:capture_phylum=p__Proteobacteria:capture_species=s__Phaeospirillum sp903853455:heptad=MCP-40H])0.851:0.124216[&&NHX:Sample_counter=rhizpot1--3:Type_counter=GTDB--1||capture--3:capture_class_counter=c__Alphaproteobacteria--2||c__Gammaproteobacteria--1:capture_domain_counter=d__Bacteria--3:capture_family_counter=f__Acetobacteraceae--1||f__Magnetospirillaceae--1||f__Pseudomonadaceae--1:capture_genus_counter=g__Komagataeibacter--1||g__Phaeospirillum--1||g__Pseudomonas_E--1:capture_order_counter=o__Acetobacterales--1||o__Pseudomonadales--1||o__Rhodospirillales--1:capture_phylum_counter=p__Proteobacteria--3:capture_species_counter=s__Komagataeibacter nataicola--1||s__Phaeospirillum sp903853455--1||s__Pseudomonas_E moraviensis_A--1:gtdb_class_counter=c__Gammaproteobacteria--1:gtdb_domain_counter=d__Bacteria--1:gtdb_family_counter=f__Sedimenticolaceae--1:gtdb_genus_counter=g__GCF-002020805--1:gtdb_order_counter=o__Chromatiales--1:gtdb_phylum_counter=p__Proteobacteria--1:gtdb_species_counter=s__GCF-002020805 sp002020805--1:heptad_counter=MCP-40H--4:lbd_counter=:lca_tree=s__GCF-002020805 sp002020805:name=N254156:ref_name_counter=],(RS_GCF_011009015.1_protein.faa_NZ_CP048878.1_4283@PF00015_full_PFAM.308.520:0.395441[&&NHX:Type=GTDB:gtdb_class=c__Gammaproteobacteria:gtdb_domain=d__Bacteria:gtdb_family=f__Zooshikellaceae:gtdb_genus=g__Spartinivicinus:gtdb_order=o__Pseudomonadales:gtdb_phylum=p__Proteobacteria:gtdb_species=s__Spartinivicinus ruber:heptad=MCP-40H:species=d__Bacteria_p__Proteobacteria_c__Gammaproteobacteria_o__Pseudomonadales_f__Zooshikellaceae_g__Spartinivicinus_s__Spartinivicinus ruber],(f7a680b7-aa1e-51b8-9dcc-97edc168078b_6@MCPsignal.150.228:0.0187001[&&NHX:Sample=rhiztom3:Type=capture:capture_class=c__Desulfuromonadia:capture_domain=d__Bacteria:capture_family=f__JAAXQG01:capture_genus=g__JAAXQG01:capture_order=o__Desulfuromonadales:capture_phylum=p__Desulfobacterota:capture_species=s__JAAXQG01 sp012974445:heptad=MCP-40H],542f2c31-1f81-4675-b43e-52a40335dabb_3@MCPsignal.217.295:5e-09[&&NHX:Sample=rhiztom3:Type=capture:capture_class=c__Gammaproteobacteria:capture_domain=d__Bacteria:capture_family=f__Pseudomonadaceae:capture_genus=g__Pseudomonas_E:capture_order=o__Pseudomonadales:capture_phylum=p__Proteobacteria:capture_species=s__Pseudomonas_E khazarica:heptad=MCP-40H])0.984:0.304273[&&NHX:Sample_counter=rhiztom3--2:Type_counter=capture--2:capture_class_counter=c__Desulfuromonadia--1||c__Gammaproteobacteria--1:capture_domain_counter=d__Bacteria--2:capture_family_counter=f__JAAXQG01--1||f__Pseudomonadaceae--1:capture_genus_counter=g__JAAXQG01--1||g__Pseudomonas_E--1:capture_order_counter=o__Desulfuromonadales--1||o__Pseudomonadales--1:capture_phylum_counter=p__Desulfobacterota--1||p__Proteobacteria--1:capture_species_counter=s__JAAXQG01 sp012974445--1||s__Pseudomonas_E khazarica--1:gtdb_class_counter=:gtdb_domain_counter=:gtdb_family_counter=:gtdb_genus_counter=:gtdb_order_counter=:gtdb_phylum_counter=:gtdb_species_counter=:heptad_counter=MCP-40H--2:lbd_counter=:name=N254160:ref_name_counter=])0:0.0563485[&&NHX:Sample_counter=rhiztom3--2:Type_counter=GTDB--1||capture--2:capture_class_counter=c__Desulfuromonadia--1||c__Gammaproteobacteria--1:capture_domain_counter=d__Bacteria--2:capture_family_counter=f__JAAXQG01--1||f__Pseudomonadaceae--1:capture_genus_counter=g__JAAXQG01--1||g__Pseudomonas_E--1:capture_order_counter=o__Desulfuromonadales--1||o__Pseudomonadales--1:capture_phylum_counter=p__Desulfobacterota--1||p__Proteobacteria--1:capture_species_counter=s__JAAXQG01 sp012974445--1||s__Pseudomonas_E khazarica--1:gtdb_class_counter=c__Gammaproteobacteria--1:gtdb_domain_counter=d__Bacteria--1:gtdb_family_counter=f__Zooshikellaceae--1:gtdb_genus_counter=g__Spartinivicinus--1:gtdb_order_counter=o__Pseudomonadales--1:gtdb_phylum_counter=p__Proteobacteria--1:gtdb_species_counter=s__Spartinivicinus ruber--1:heptad_counter=MCP-40H--3:lbd_counter=:lca_tree=s__Spartinivicinus ruber:name=N254161:ref_name_counter=])0.743:0.0640678[&&NHX:Sample_counter=rhizpot1--3||rhiztom3--2:Type_counter=GTDB--2||capture--5:capture_class_counter=c__Alphaproteobacteria--2||c__Desulfuromonadia--1||c__Gammaproteobacteria--2:capture_domain_counter=d__Bacteria--5:capture_family_counter=f__Acetobacteraceae--1||f__JAAXQG01--1||f__Magnetospirillaceae--1||f__Pseudomonadaceae--2:capture_genus_counter=g__JAAXQG01--1||g__Komagataeibacter--1||g__Phaeospirillum--1||g__Pseudomonas_E--2:capture_order_counter=o__Acetobacterales--1||o__Desulfuromonadales--1||o__Pseudomonadales--2||o__Rhodospirillales--1:capture_phylum_counter=p__Desulfobacterota--1||p__Proteobacteria--4:capture_species_counter=s__JAAXQG01 sp012974445--1||s__Komagataeibacter nataicola--1||s__Phaeospirillum sp903853455--1||s__Pseudomonas_E khazarica--1||s__Pseudomonas_E moraviensis_A--1:gtdb_class_counter=c__Gammaproteobacteria--2:gtdb_domain_counter=d__Bacteria--2:gtdb_family_counter=f__Sedimenticolaceae--1||f__Zooshikellaceae--1:gtdb_genus_counter=g__GCF-002020805--1||g__Spartinivicinus--1:gtdb_order_counter=o__Chromatiales--1||o__Pseudomonadales--1:gtdb_phylum_counter=p__Proteobacteria--2:gtdb_species_counter=s__GCF-002020805 sp002020805--1||s__Spartinivicinus ruber--1:heptad_counter=MCP-40H--7:lbd_counter=:lca_tree=c__Gammaproteobacteria:name=N254162:ref_name_counter=])0.36:0.0107105[&&NHX:Sample_counter=rhizpot1--3||rhiztom1--2||rhiztom3--4:Type_counter=GTDB--11||capture--9:besthit_avg=73.25:besthit_max=74.0:besthit_min=72.5:besthit_std=1.0606601717798212:besthit_sum=146.5:bitscore_avg=206.5:bitscore_max=224.0:bitscore_min=189.0:bitscore_std=24.748737341529164:bitscore_sum=413.0:capture_class_counter=c__Alphaproteobacteria--2||c__Desulfuromonadia--1||c__Gammaproteobacteria--6:capture_domain_counter=d__Bacteria--9:capture_family_counter=f__Acetobacteraceae--1||f__Burkholderiaceae--1||f__JAAXQG01--1||f__Magnetospirillaceae--1||f__Pseudomonadaceae--3||f__Wenzhouxiangellaceae--2:capture_genus_counter=g__JAAXQG01--1||g__Janthinobacterium--1||g__Komagataeibacter--1||g__Phaeospirillum--1||g__Pseudomonas_E--3||g__Wenzhouxiangella--2:capture_order_counter=o__Acetobacterales--1||o__Burkholderiales--1||o__Desulfuromonadales--1||o__Pseudomonadales--3||o__Rhodospirillales--1||o__Xanthomonadales--2:capture_phylum_counter=p__Desulfobacterota--1||p__Proteobacteria--8:capture_species_counter=s__JAAXQG01 sp012974445--1||s__Janthinobacterium sp014379395--1||s__Komagataeibacter nataicola--1||s__Phaeospirillum sp903853455--1||s__Pseudomonas_E khazarica--1||s__Pseudomonas_E moraviensis_A--1||s__Pseudomonas_E qingdaonensis--1||s__Wenzhouxiangella sp003565625--2:evalue_avg=1.685000000000081e-61:evalue_max=3.37e-61:evalue_min=1.62e-74:evalue_std=2.3829498525985506e-61:evalue_sum=3.370000000000162e-61:gapopen_avg=0.5:gapopen_max=1.0:gapopen_min=0.0:gapopen_std=0.7071067811865476:gapopen_sum=1.0:gtdb_class_counter=c__Gammaproteobacteria--11:gtdb_domain_counter=d__Bacteria--11:gtdb_family_counter=f__Aeromonadaceae--1||f__Oleiphilaceae--4||f__Sedimenticolaceae--1||f__Zooshikellaceae--5:gtdb_genus_counter=g__Dongshaea--1||g__GCF-002020805--1||g__Hahella--3||g__J085--1||g__Spartinivicinus--3||g__Zooshikella--2:gtdb_order_counter=o__Chromatiales--1||o__Enterobacterales--1||o__Pseudomonadales--9:gtdb_phylum_counter=p__Proteobacteria--11:gtdb_species_counter=s__Dongshaea marina--1||s__GCF-002020805 sp002020805--1||s__Hahella chejuensis--1||s__Hahella sp004135205--1||s__Hahella sp018986435--1||s__J085 sp003695085--1||s__Spartinivicinus ruber--2||s__Spartinivicinus sp013425485--1||s__Zooshikella ganghwensis--1||s__Zooshikella sp018837975--1:heptad_counter=MCP-40H--20:lbd_counter=:lca_tree=c__Gammaproteobacteria:length_avg=164.0:length_max=178.0:length_min=150.0:length_std=19.79898987322333:length_sum=328.0:mismatch_avg=43.5:mismatch_max=49.0:mismatch_min=38.0:mismatch_std=7.7781745930520225:mismatch_sum=87.0:name=N254163:qcovhsp_avg=96.75:qcovhsp_max=96.8:qcovhsp_min=96.7:qcovhsp_std=0.07071067811865074:qcovhsp_sum=193.5:qend_avg=169.0:qend_max=184.0:qend_min=154.0:qend_std=21.213203435596427:qend_sum=338.0:qstart_avg=6.5:qstart_max=7.0:qstart_min=6.0:qstart_std=0.7071067811865476:qstart_sum=13.0:ref_name_counter=RS_GCF_000012985.1_protein.faa_NC_007645.1_1593@PF00015_full_PFAM.299.503--2:scovhsp_avg=80.4:scovhsp_max=87.3:scovhsp_min=73.5:scovhsp_std=9.758073580374354:scovhsp_sum=160.8:send_avg=166.0:send_max=180.0:send_min=152.0:send_std=19.79898987322333:send_sum=332.0:sstart_avg=3.0:sstart_max=3.0:sstart_min=3.0:sstart_std=0.0:sstart_sum=6.0])0.502:0.00699065[&&NHX:Sample_counter=rhizpot1--3||rhiztom1--3||rhiztom3--4:Type_counter=GTDB--14||capture--10:besthit_avg=80.06666666666666:besthit_max=93.7:besthit_min=72.5:besthit_std=11.830610015266895:besthit_sum=240.2:bitscore_avg=231.33333333333334:bitscore_max=281.0:bitscore_min=189.0:bitscore_std=46.436336347017445:bitscore_sum=694.0:capture_class_counter=c__Alphaproteobacteria--2||c__Desulfuromonadia--1||c__Gammaproteobacteria--7:capture_domain_counter=d__Bacteria--10:capture_family_counter=f__Acetobacteraceae--1||f__Burkholderiaceae--1||f__Chromobacteriaceae--1||f__JAAXQG01--1||f__Magnetospirillaceae--1||f__Pseudomonadaceae--3||f__Wenzhouxiangellaceae--2:capture_genus_counter=g__Aquitalea--1||g__JAAXQG01--1||g__Janthinobacterium--1||g__Komagataeibacter--1||g__Phaeospirillum--1||g__Pseudomonas_E--3||g__Wenzhouxiangella--2:capture_order_counter=o__Acetobacterales--1||o__Burkholderiales--2||o__Desulfuromonadales--1||o__Pseudomonadales--3||o__Rhodospirillales--1||o__Xanthomonadales--2:capture_phylum_counter=p__Desulfobacterota--1||p__Proteobacteria--9:capture_species_counter=s__Aquitalea sp003693445--1||s__JAAXQG01 sp012974445--1||s__Janthinobacterium sp014379395--1||s__Komagataeibacter nataicola--1||s__Phaeospirillum sp903853455--1||s__Pseudomonas_E khazarica--1||s__Pseudomonas_E moraviensis_A--1||s__Pseudomonas_E qingdaonensis--1||s__Wenzhouxiangella sp003565625--2:evalue_avg=1.1233333333333873e-61:evalue_max=3.37e-61:evalue_min=1.36e-97:evalue_std=1.9456704071689922e-61:evalue_sum=3.370000000000162e-61:gapopen_avg=0.3333333333333333:gapopen_max=1.0:gapopen_min=0.0:gapopen_std=0.5773502691896258:gapopen_sum=1.0:gtdb_class_counter=c__Gammaproteobacteria--14:gtdb_domain_counter=d__Bacteria--14:gtdb_family_counter=f__Aeromonadaceae--1||f__JABXHR01--1||f__Oleiphilaceae--4||f__Pseudomonadaceae--2||f__Sedimenticolaceae--1||f__Zooshikellaceae--5:gtdb_genus_counter=g__Dongshaea--1||g__GCF-002020805--1||g__Hahella--3||g__J085--1||g__JABXHR01--1||g__Pseudomonas_D--2||g__Spartinivicinus--3||g__Zooshikella--2:gtdb_order_counter=o__Chromatiales--1||o__Enterobacterales--1||o__JABXHR01--1||o__Pseudomonadales--11:gtdb_phylum_counter=p__Proteobacteria--14:gtdb_species_counter=s__Dongshaea marina--1||s__GCF-002020805 sp002020805--1||s__Hahella chejuensis--1||s__Hahella sp004135205--1||s__Hahella sp018986435--1||s__J085 sp003695085--1||s__JABXHR01 sp013373515--1||s__Pseudomonas_D xinjiangensis--1||s__Pseudomonas_D xinjiangensis_A--1||s__Spartinivicinus ruber--2||s__Spartinivicinus sp013425485--1||s__Zooshikella ganghwensis--1||s__Zooshikella sp018837975--1:heptad_counter=MCP-40H--24:lbd_counter=:lca_tree=c__Gammaproteobacteria:length_avg=167.66666666666666:length_max=178.0:length_min=150.0:length_std=15.373136743466942:length_sum=503.0:mismatch_avg=32.666666666666664:mismatch_max=49.0:mismatch_min=11.0:mismatch_std=19.55334583474995:mismatch_sum=98.0:name=N254164:qcovhsp_avg=97.63333333333333:qcovhsp_max=99.4:qcovhsp_min=96.7:qcovhsp_std=1.530795000427341:qcovhsp_sum=292.9:qend_avg=171.33333333333334:qend_max=184.0:qend_min=154.0:qend_std=15.53490693030806:qend_sum=514.0:qstart_avg=5.0:qstart_max=7.0:qstart_min=2.0:qstart_std=2.6457513110645907:qstart_sum=15.0:ref_name_counter=RS_GCF_000012985.1_protein.faa_NC_007645.1_1593@PF00015_full_PFAM.299.503--2||RS_GCF_900104945.1_protein.faa_NZ_LT629736.1_2788@PF00015_full_PFAM.436.632--1:scovhsp_avg=83.36666666666667:scovhsp_max=89.3:scovhsp_min=73.5:scovhsp_std=8.60310021639486:scovhsp_sum=250.10000000000002:send_avg=169.33333333333334:send_max=180.0:send_min=152.0:send_std=15.143755588800731:send_sum=508.0:sstart_avg=2.6666666666666665:sstart_max=3.0:sstart_min=2.0:sstart_std=0.5773502691896258:sstart_sum=8.0],(GB_GCA_016191795.1_protein.faa_JACPVK010000142.1_16@PF00015_full_PFAM.143.379:0.108279[&&NHX:Type=GTDB:gtdb_class=c__Gammaproteobacteria:gtdb_domain=d__Bacteria:gtdb_family=f__SZUA-229:gtdb_genus=g__JACPVK01:gtdb_order=o__SZUA-229:gtdb_phylum=p__Proteobacteria:gtdb_species=s__JACPVK01 sp016191795:heptad=MCP-40H:species=d__Bacteria_p__Proteobacteria_c__Gammaproteobacteria_o__SZUA-229_f__SZUA-229_g__JACPVK01_s__JACPVK01 sp016191795],GB_GCA_003349885.1_protein.faa_QFXC01000007.1_88@PF00015_full_PFAM.178.376:0.129521[&&NHX:Type=GTDB:gtdb_class=c__Gammaproteobacteria:gtdb_domain=d__Bacteria:gtdb_family=f__SZUA-229:gtdb_genus=g__SZUA-229:gtdb_order=o__SZUA-229:gtdb_phylum=p__Proteobacteria:gtdb_species=s__SZUA-229 sp003349885:heptad=MCP-40H:species=d__Bacteria_p__Proteobacteria_c__Gammaproteobacteria_o__SZUA-229_f__SZUA-229_g__SZUA-229_s__SZUA-229 sp003349885])1:0.383404[&&NHX:Sample_counter=:Type_counter=GTDB--2:capture_class_counter=:capture_domain_counter=:capture_family_counter=:capture_genus_counter=:capture_order_counter=:capture_phylum_counter=:capture_species_counter=:evoltype=D:gtdb_class_counter=c__Gammaproteobacteria--2:gtdb_domain_counter=d__Bacteria--2:gtdb_family_counter=f__SZUA-229--2:gtdb_genus_counter=g__JACPVK01--1||g__SZUA-229--1:gtdb_order_counter=o__SZUA-229--2:gtdb_phylum_counter=p__Proteobacteria--2:gtdb_species_counter=s__JACPVK01 sp016191795--1||s__SZUA-229 sp003349885--1:heptad_counter=MCP-40H--2:lbd_counter=:lca=d__Bacteria:lca_tree=f__SZUA-229:name=N254167:ref_name_counter=])0.878:0.0435765[&&NHX:Sample_counter=rhizpot1--3||rhiztom1--3||rhiztom3--4:Type_counter=GTDB--16||capture--10:besthit_avg=80.06666666666666:besthit_max=93.7:besthit_min=72.5:besthit_std=11.830610015266895:besthit_sum=240.2:bitscore_avg=231.33333333333334:bitscore_max=281.0:bitscore_min=189.0:bitscore_std=46.436336347017445:bitscore_sum=694.0:capture_class_counter=c__Alphaproteobacteria--2||c__Desulfuromonadia--1||c__Gammaproteobacteria--7:capture_domain_counter=d__Bacteria--10:capture_family_counter=f__Acetobacteraceae--1||f__Burkholderiaceae--1||f__Chromobacteriaceae--1||f__JAAXQG01--1||f__Magnetospirillaceae--1||f__Pseudomonadaceae--3||f__Wenzhouxiangellaceae--2:capture_genus_counter=g__Aquitalea--1||g__JAAXQG01--1||g__Janthinobacterium--1||g__Komagataeibacter--1||g__Phaeospirillum--1||g__Pseudomonas_E--3||g__Wenzhouxiangella--2:capture_order_counter=o__Acetobacterales--1||o__Burkholderiales--2||o__Desulfuromonadales--1||o__Pseudomonadales--3||o__Rhodospirillales--1||o__Xanthomonadales--2:capture_phylum_counter=p__Desulfobacterota--1||p__Proteobacteria--9:capture_species_counter=s__Aquitalea sp003693445--1||s__JAAXQG01 sp012974445--1||s__Janthinobacterium sp014379395--1||s__Komagataeibacter nataicola--1||s__Phaeospirillum sp903853455--1||s__Pseudomonas_E khazarica--1||s__Pseudomonas_E moraviensis_A--1||s__Pseudomonas_E qingdaonensis--1||s__Wenzhouxiangella sp003565625--2:evalue_avg=1.1233333333333873e-61:evalue_max=3.37e-61:evalue_min=1.36e-97:evalue_std=1.9456704071689922e-61:evalue_sum=3.370000000000162e-61:gapopen_avg=0.3333333333333333:gapopen_max=1.0:gapopen_min=0.0:gapopen_std=0.5773502691896258:gapopen_sum=1.0:gtdb_class_counter=c__Gammaproteobacteria--16:gtdb_domain_counter=d__Bacteria--16:gtdb_family_counter=f__Aeromonadaceae--1||f__JABXHR01--1||f__Oleiphilaceae--4||f__Pseudomonadaceae--2||f__SZUA-229--2||f__Sedimenticolaceae--1||f__Zooshikellaceae--5:gtdb_genus_counter=g__Dongshaea--1||g__GCF-002020805--1||g__Hahella--3||g__J085--1||g__JABXHR01--1||g__JACPVK01--1||g__Pseudomonas_D--2||g__SZUA-229--1||g__Spartinivicinus--3||g__Zooshikella--2:gtdb_order_counter=o__Chromatiales--1||o__Enterobacterales--1||o__JABXHR01--1||o__Pseudomonadales--11||o__SZUA-229--2:gtdb_phylum_counter=p__Proteobacteria--16:gtdb_species_counter=s__Dongshaea marina--1||s__GCF-002020805 sp002020805--1||s__Hahella chejuensis--1||s__Hahella sp004135205--1||s__Hahella sp018986435--1||s__J085 sp003695085--1||s__JABXHR01 sp013373515--1||s__JACPVK01 sp016191795--1||s__Pseudomonas_D xinjiangensis--1||s__Pseudomonas_D xinjiangensis_A--1||s__SZUA-229 sp003349885--1||s__Spartinivicinus ruber--2||s__Spartinivicinus sp013425485--1||s__Zooshikella ganghwensis--1||s__Zooshikella sp018837975--1:heptad_counter=MCP-40H--26:lbd_counter=:lca_tree=c__Gammaproteobacteria:length_avg=167.66666666666666:length_max=178.0:length_min=150.0:length_std=15.373136743466942:length_sum=503.0:mismatch_avg=32.666666666666664:mismatch_max=49.0:mismatch_min=11.0:mismatch_std=19.55334583474995:mismatch_sum=98.0:name=N254168:qcovhsp_avg=97.63333333333333:qcovhsp_max=99.4:qcovhsp_min=96.7:qcovhsp_std=1.530795000427341:qcovhsp_sum=292.9:qend_avg=171.33333333333334:qend_max=184.0:qend_min=154.0:qend_std=15.53490693030806:qend_sum=514.0:qstart_avg=5.0:qstart_max=7.0:qstart_min=2.0:qstart_std=2.6457513110645907:qstart_sum=15.0:ref_name_counter=RS_GCF_000012985.1_protein.faa_NC_007645.1_1593@PF00015_full_PFAM.299.503--2||RS_GCF_900104945.1_protein.faa_NZ_LT629736.1_2788@PF00015_full_PFAM.436.632--1:scovhsp_avg=83.36666666666667:scovhsp_max=89.3:scovhsp_min=73.5:scovhsp_std=8.60310021639486:scovhsp_sum=250.10000000000002:send_avg=169.33333333333334:send_max=180.0:send_min=152.0:send_std=15.143755588800731:send_sum=508.0:sstart_avg=2.6666666666666665:sstart_max=3.0:sstart_min=2.0:sstart_std=0.5773502691896258:sstart_sum=8.0])0:5e-09[&&NHX:Sample_counter=rhizpot1--3||rhiztom1--3||rhiztom2--1||rhiztom3--5:Type_counter=GTDB--16||capture--12:besthit_avg=80.3:besthit_max=93.7:besthit_min=72.5:besthit_std=9.670918605110204:besthit_sum=321.2:bitscore_avg=197.275:bitscore_max=281.0:bitscore_min=95.1:bitscore_std=77.95791065269344:bitscore_sum=789.1:capture_class_counter=c__Alphaproteobacteria--2||c__Desulfuromonadia--2||c__Gammaproteobacteria--7||c__Holophagae--1:capture_domain_counter=d__Bacteria--12:capture_family_counter=f__Acetobacteraceae--1||f__Burkholderiaceae--1||f__Chromobacteriaceae--1||f__Geobacteraceae--1||f__Holophagaceae--1||f__JAAXQG01--1||f__Magnetospirillaceae--1||f__Pseudomonadaceae--3||f__Wenzhouxiangellaceae--2:capture_genus_counter=g__Aquitalea--1||g__Geomesophilobacter--1||g__Geothrix--1||g__JAAXQG01--1||g__Janthinobacterium--1||g__Komagataeibacter--1||g__Phaeospirillum--1||g__Pseudomonas_E--3||g__Wenzhouxiangella--2:capture_order_counter=o__Acetobacterales--1||o__Burkholderiales--2||o__Desulfuromonadales--1||o__Geobacterales--1||o__Holophagales--1||o__Pseudomonadales--3||o__Rhodospirillales--1||o__Xanthomonadales--2:capture_phylum_counter=p__Acidobacteriota--1||p__Desulfobacterota--2||p__Proteobacteria--9:capture_species_counter=s__Aquitalea sp003693445--1||s__Geomesophilobacter sediminis--1||s__Geothrix sp903839205--1||s__JAAXQG01 sp012974445--1||s__Janthinobacterium sp014379395--1||s__Komagataeibacter nataicola--1||s__Phaeospirillum sp903853455--1||s__Pseudomonas_E khazarica--1||s__Pseudomonas_E moraviensis_A--1||s__Pseudomonas_E qingdaonensis--1||s__Wenzhouxiangella sp003565625--2:evalue_avg=8.775e-27:evalue_max=3.51e-26:evalue_min=1.36e-97:evalue_std=1.755e-26:evalue_sum=3.51e-26:gapopen_avg=0.75:gapopen_max=2.0:gapopen_min=0.0:gapopen_std=0.9574271077563381:gapopen_sum=3.0:gtdb_class_counter=c__Gammaproteobacteria--16:gtdb_domain_counter=d__Bacteria--16:gtdb_family_counter=f__Aeromonadaceae--1||f__JABXHR01--1||f__Oleiphilaceae--4||f__Pseudomonadaceae--2||f__SZUA-229--2||f__Sedimenticolaceae--1||f__Zooshikellaceae--5:gtdb_genus_counter=g__Dongshaea--1||g__GCF-002020805--1||g__Hahella--3||g__J085--1||g__JABXHR01--1||g__JACPVK01--1||g__Pseudomonas_D--2||g__SZUA-229--1||g__Spartinivicinus--3||g__Zooshikella--2:gtdb_order_counter=o__Chromatiales--1||o__Enterobacterales--1||o__JABXHR01--1||o__Pseudomonadales--11||o__SZUA-229--2:gtdb_phylum_counter=p__Proteobacteria--16:gtdb_species_counter=s__Dongshaea marina--1||s__GCF-002020805 sp002020805--1||s__Hahella chejuensis--1||s__Hahella sp004135205--1||s__Hahella sp018986435--1||s__J085 sp003695085--1||s__JABXHR01 sp013373515--1||s__JACPVK01 sp016191795--1||s__Pseudomonas_D xinjiangensis--1||s__Pseudomonas_D xinjiangensis_A--1||s__SZUA-229 sp003349885--1||s__Spartinivicinus ruber--2||s__Spartinivicinus sp013425485--1||s__Zooshikella ganghwensis--1||s__Zooshikella sp018837975--1:heptad_counter=MCP-40H--28:lbd_counter=:lca_tree=c__Gammaproteobacteria:length_avg=145.5:length_max=178.0:length_min=79.0:length_std=46.07602413403309:length_sum=582.0:mismatch_avg=27.75:mismatch_max=49.0:mismatch_min=11.0:mismatch_std=18.750555547325344:mismatch_sum=111.0:name=N254169:qcovhsp_avg=98.225:qcovhsp_max=100.0:qcovhsp_min=96.7:qcovhsp_std=1.7211914478058516:qcovhsp_sum=392.9:qend_avg=147.75:qend_max=184.0:qend_min=77.0:qend_std=48.84243373679626:qend_sum=591.0:qstart_avg=4.0:qstart_max=7.0:qstart_min=1.0:qstart_std=2.943920288775949:qstart_sum=16.0:ref_name_counter=RS_GCF_000012985.1_protein.faa_NC_007645.1_1593@PF00015_full_PFAM.299.503--2||RS_GCF_900104945.1_protein.faa_NZ_LT629736.1_2788@PF00015_full_PFAM.436.632--1||RS_GCF_900115555.1_protein.faa_NZ_FOWX01000015.1_84@PF00015_full_PFAM.466.618--1:scovhsp_avg=75.525:scovhsp_max=89.3:scovhsp_min=52.0:scovhsp_std=17.184561870081723:scovhsp_sum=302.1:send_avg=154.25:send_max=180.0:send_min=109.0:send_std=32.602402774437756:send_sum=617.0:sstart_avg=9.75:sstart_max=31.0:sstart_min=2.0:sstart_std=14.174507634012077:sstart_sum=39.0])0:6e-09[&&NHX:Sample_counter=rhizpot1--4||rhiztom1--3||rhiztom2--1||rhiztom3--5:Type_counter=GTDB--16||capture--13:besthit_avg=80.3:besthit_max=93.7:besthit_min=72.5:besthit_std=9.670918605110204:besthit_sum=321.2:bitscore_avg=197.275:bitscore_max=281.0:bitscore_min=95.1:bitscore_std=77.95791065269344:bitscore_sum=789.1:capture_class_counter=c__Alphaproteobacteria--3||c__Desulfuromonadia--2||c__Gammaproteobacteria--7||c__Holophagae--1:capture_domain_counter=d__Bacteria--13:capture_family_counter=f__Acetobacteraceae--1||f__Burkholderiaceae--1||f__Chromobacteriaceae--1||f__Geobacteraceae--1||f__Holophagaceae--1||f__JAAXQG01--1||f__Magnetospirillaceae--2||f__Pseudomonadaceae--3||f__Wenzhouxiangellaceae--2:capture_genus_counter=g__Aquitalea--1||g__Geomesophilobacter--1||g__Geothrix--1||g__JAAXQG01--1||g__Janthinobacterium--1||g__Komagataeibacter--1||g__Phaeospirillum--2||g__Pseudomonas_E--3||g__Wenzhouxiangella--2:capture_order_counter=o__Acetobacterales--1||o__Burkholderiales--2||o__Desulfuromonadales--1||o__Geobacterales--1||o__Holophagales--1||o__Pseudomonadales--3||o__Rhodospirillales--2||o__Xanthomonadales--2:capture_phylum_counter=p__Acidobacteriota--1||p__Desulfobacterota--2||p__Proteobacteria--10:capture_species_counter=s__Aquitalea sp003693445--1||s__Geomesophilobacter sediminis--1||s__Geothrix sp903839205--1||s__JAAXQG01 sp012974445--1||s__Janthinobacterium sp014379395--1||s__Komagataeibacter nataicola--1||s__Phaeospirillum sp903853455--2||s__Pseudomonas_E khazarica--1||s__Pseudomonas_E moraviensis_A--1||s__Pseudomonas_E qingdaonensis--1||s__Wenzhouxiangella sp003565625--2:evalue_avg=8.775e-27:evalue_max=3.51e-26:evalue_min=1.36e-97:evalue_std=1.755e-26:evalue_sum=3.51e-26:gapopen_avg=0.75:gapopen_max=2.0:gapopen_min=0.0:gapopen_std=0.9574271077563381:gapopen_sum=3.0:gtdb_class_counter=c__Gammaproteobacteria--16:gtdb_domain_counter=d__Bacteria--16:gtdb_family_counter=f__Aeromonadaceae--1||f__JABXHR01--1||f__Oleiphilaceae--4||f__Pseudomonadaceae--2||f__SZUA-229--2||f__Sedimenticolaceae--1||f__Zooshikellaceae--5:gtdb_genus_counter=g__Dongshaea--1||g__GCF-002020805--1||g__Hahella--3||g__J085--1||g__JABXHR01--1||g__JACPVK01--1||g__Pseudomonas_D--2||g__SZUA-229--1||g__Spartinivicinus--3||g__Zooshikella--2:gtdb_order_counter=o__Chromatiales--1||o__Enterobacterales--1||o__JABXHR01--1||o__Pseudomonadales--11||o__SZUA-229--2:gtdb_phylum_counter=p__Proteobacteria--16:gtdb_species_counter=s__Dongshaea marina--1||s__GCF-002020805 sp002020805--1||s__Hahella chejuensis--1||s__Hahella sp004135205--1||s__Hahella sp018986435--1||s__J085 sp003695085--1||s__JABXHR01 sp013373515--1||s__JACPVK01 sp016191795--1||s__Pseudomonas_D xinjiangensis--1||s__Pseudomonas_D xinjiangensis_A--1||s__SZUA-229 sp003349885--1||s__Spartinivicinus ruber--2||s__Spartinivicinus sp013425485--1||s__Zooshikella ganghwensis--1||s__Zooshikella sp018837975--1:heptad_counter=MCP-40H--29:lbd_counter=:lca_tree=c__Gammaproteobacteria:length_avg=145.5:length_max=178.0:length_min=79.0:length_std=46.07602413403309:length_sum=582.0:mismatch_avg=27.75:mismatch_max=49.0:mismatch_min=11.0:mismatch_std=18.750555547325344:mismatch_sum=111.0:name=N254170:qcovhsp_avg=98.225:qcovhsp_max=100.0:qcovhsp_min=96.7:qcovhsp_std=1.7211914478058516:qcovhsp_sum=392.9:qend_avg=147.75:qend_max=184.0:qend_min=77.0:qend_std=48.84243373679626:qend_sum=591.0:qstart_avg=4.0:qstart_max=7.0:qstart_min=1.0:qstart_std=2.943920288775949:qstart_sum=16.0:ref_name_counter=RS_GCF_000012985.1_protein.faa_NC_007645.1_1593@PF00015_full_PFAM.299.503--2||RS_GCF_900104945.1_protein.faa_NZ_LT629736.1_2788@PF00015_full_PFAM.436.632--1||RS_GCF_900115555.1_protein.faa_NZ_FOWX01000015.1_84@PF00015_full_PFAM.466.618--1:scovhsp_avg=75.525:scovhsp_max=89.3:scovhsp_min=52.0:scovhsp_std=17.184561870081723:scovhsp_sum=302.1:send_avg=154.25:send_max=180.0:send_min=109.0:send_std=32.602402774437756:send_sum=617.0:sstart_avg=9.75:sstart_max=31.0:sstart_min=2.0:sstart_std=14.174507634012077:sstart_sum=39.0],944d6583-8f6a-4564-8bc3-1188bc69cda0_3@MCPsignal.35.79:5e-09[&&NHX:Sample=rhiztom1:Type=capture:capture_class=c__Gammaproteobacteria:capture_domain=d__Bacteria:capture_family=f__Pseudomonadaceae:capture_genus=g__Pseudomonas_E:capture_order=o__Pseudomonadales:capture_phylum=p__Proteobacteria:capture_species=s__Pseudomonas_E hunanensis:heptad=MCP-40H])0.807:0.033503[&&NHX:Sample_counter=rhizpot1--4||rhiztom1--4||rhiztom2--1||rhiztom3--5:Type_counter=GTDB--16||capture--14:besthit_avg=80.3:besthit_max=93.7:besthit_min=72.5:besthit_std=9.670918605110204:besthit_sum=321.2:bitscore_avg=197.275:bitscore_max=281.0:bitscore_min=95.1:bitscore_std=77.95791065269344:bitscore_sum=789.1:capture_class_counter=c__Alphaproteobacteria--3||c__Desulfuromonadia--2||c__Gammaproteobacteria--8||c__Holophagae--1:capture_domain_counter=d__Bacteria--14:capture_family_counter=f__Acetobacteraceae--1||f__Burkholderiaceae--1||f__Chromobacteriaceae--1||f__Geobacteraceae--1||f__Holophagaceae--1||f__JAAXQG01--1||f__Magnetospirillaceae--2||f__Pseudomonadaceae--4||f__Wenzhouxiangellaceae--2:capture_genus_counter=g__Aquitalea--1||g__Geomesophilobacter--1||g__Geothrix--1||g__JAAXQG01--1||g__Janthinobacterium--1||g__Komagataeibacter--1||g__Phaeospirillum--2||g__Pseudomonas_E--4||g__Wenzhouxiangella--2:capture_order_counter=o__Acetobacterales--1||o__Burkholderiales--2||o__Desulfuromonadales--1||o__Geobacterales--1||o__Holophagales--1||o__Pseudomonadales--4||o__Rhodospirillales--2||o__Xanthomonadales--2:capture_phylum_counter=p__Acidobacteriota--1||p__Desulfobacterota--2||p__Proteobacteria--11:capture_species_counter=s__Aquitalea sp003693445--1||s__Geomesophilobacter sediminis--1||s__Geothrix sp903839205--1||s__JAAXQG01 sp012974445--1||s__Janthinobacterium sp014379395--1||s__Komagataeibacter nataicola--1||s__Phaeospirillum sp903853455--2||s__Pseudomonas_E hunanensis--1||s__Pseudomonas_E khazarica--1||s__Pseudomonas_E moraviensis_A--1||s__Pseudomonas_E qingdaonensis--1||s__Wenzhouxiangella sp003565625--2:evalue_avg=8.775e-27:evalue_max=3.51e-26:evalue_min=1.36e-97:evalue_std=1.755e-26:evalue_sum=3.51e-26:gapopen_avg=0.75:gapopen_max=2.0:gapopen_min=0.0:gapopen_std=0.9574271077563381:gapopen_sum=3.0:gtdb_class_counter=c__Gammaproteobacteria--16:gtdb_domain_counter=d__Bacteria--16:gtdb_family_counter=f__Aeromonadaceae--1||f__JABXHR01--1||f__Oleiphilaceae--4||f__Pseudomonadaceae--2||f__SZUA-229--2||f__Sedimenticolaceae--1||f__Zooshikellaceae--5:gtdb_genus_counter=g__Dongshaea--1||g__GCF-002020805--1||g__Hahella--3||g__J085--1||g__JABXHR01--1||g__JACPVK01--1||g__Pseudomonas_D--2||g__SZUA-229--1||g__Spartinivicinus--3||g__Zooshikella--2:gtdb_order_counter=o__Chromatiales--1||o__Enterobacterales--1||o__JABXHR01--1||o__Pseudomonadales--11||o__SZUA-229--2:gtdb_phylum_counter=p__Proteobacteria--16:gtdb_species_counter=s__Dongshaea marina--1||s__GCF-002020805 sp002020805--1||s__Hahella chejuensis--1||s__Hahella sp004135205--1||s__Hahella sp018986435--1||s__J085 sp003695085--1||s__JABXHR01 sp013373515--1||s__JACPVK01 sp016191795--1||s__Pseudomonas_D xinjiangensis--1||s__Pseudomonas_D xinjiangensis_A--1||s__SZUA-229 sp003349885--1||s__Spartinivicinus ruber--2||s__Spartinivicinus sp013425485--1||s__Zooshikella ganghwensis--1||s__Zooshikella sp018837975--1:heptad_counter=MCP-40H--30:lbd_counter=:lca_tree=c__Gammaproteobacteria:length_avg=145.5:length_max=178.0:length_min=79.0:length_std=46.07602413403309:length_sum=582.0:mismatch_avg=27.75:mismatch_max=49.0:mismatch_min=11.0:mismatch_std=18.750555547325344:mismatch_sum=111.0:name=N254172:qcovhsp_avg=98.225:qcovhsp_max=100.0:qcovhsp_min=96.7:qcovhsp_std=1.7211914478058516:qcovhsp_sum=392.9:qend_avg=147.75:qend_max=184.0:qend_min=77.0:qend_std=48.84243373679626:qend_sum=591.0:qstart_avg=4.0:qstart_max=7.0:qstart_min=1.0:qstart_std=2.943920288775949:qstart_sum=16.0:ref_name_counter=RS_GCF_000012985.1_protein.faa_NC_007645.1_1593@PF00015_full_PFAM.299.503--2||RS_GCF_900104945.1_protein.faa_NZ_LT629736.1_2788@PF00015_full_PFAM.436.632--1||RS_GCF_900115555.1_protein.faa_NZ_FOWX01000015.1_84@PF00015_full_PFAM.466.618--1:scovhsp_avg=75.525:scovhsp_max=89.3:scovhsp_min=52.0:scovhsp_std=17.184561870081723:scovhsp_sum=302.1:send_avg=154.25:send_max=180.0:send_min=109.0:send_std=32.602402774437756:send_sum=617.0:sstart_avg=9.75:sstart_max=31.0:sstart_min=2.0:sstart_std=14.174507634012077:sstart_sum=39.0])0.889:0.0304518[&&NHX:Sample_counter=rhizpot1--236||rhizpot2--56||rhizpot3--118||rhiztom1--292||rhiztom2--145||rhiztom3--664:Type_counter=GTDB--2077||capture--1511:besthit_avg=91.8032122905028:besthit_max=100.0:besthit_min=52.9:besthit_std=8.65677329797264:besthit_sum=65731.1:bitscore_avg=205.99832402234634:bitscore_max=315.0:bitscore_min=74.3:bitscore_std=49.03836771015815:bitscore_sum=147494.8:capture_class_counter=c__AC1--1||c__Acidobacteriae--1||c__Actinomycetia--6||c__Alphaproteobacteria--61||c__Anaerolineae--14||c__Bacilli--9||c__Bacteroidia--1||c__Campylobacteria--2||c__Chloroflexia--38||c__Clostridia--3||c__Coriobacteriia--1||c__Deinococci--2||c__Desulfarculia--1||c__Desulfobaccia--1||c__Desulfobacteria--3||c__Desulfobulbia--3||c__Desulfovibrionia--28||c__Desulfuromonadia--26||c__Dormibacteria--7||c__Eremiobacteria--1||c__Gammaproteobacteria--1219||c__Gemmatimonadetes--5||c__Halobacteria--4||c__Holophagae--18||c__Ktedonobacteria--1||c__Leptospirae--1||c__Limnochordia--1||c__Limnocylindria--1||c__Myxococcia--12||c__Negativicutes--7||c__Nitrospiria--2||c__Phycisphaerae--1||c__Planctomycetia--3||c__SAR324--1||c__Spirochaetia--3||c__Syntrophia--1||c__Syntrophorhabdia--1||c__UBA4802--1||c__UBA9217--16||c__Verrucomicrobiae--3||c__Vicinamibacteria--1:capture_domain_counter=d__Archaea--4||d__Bacteria--1507:capture_family_counter=f__0-14-0-80-60-11--1||f__AK92--2||f__Acetobacteraceae--2||f__Aeromonadaceae--29||f__Alteromonadaceae--6||f__Anaerohalosphaeraceae--1||f__Aquaspirillaceae--3||f__Azospirillaceae--27||f__Bacillaceae_B--2||f__Baltobacteraceae--1||f__Beijerinckiaceae--3||f__Bryobacteraceae--1||f__Burkholderiaceae--28||f__CAIKXV01--1||f__CSP1-4--1||f__Caulobacteraceae--12||f__Celerinatantimonadaceae--2||f__Cellvibrionaceae--1||f__Chitinibacteraceae--4||f__Chloroflexaceae--2||f__Chromatiaceae--1||f__Chromobacteriaceae--6||f__Competibacteraceae--1||f__DSM-103792--1||f__DSM-18226--1||f__DTKN01--36||f__DTU010--1||f__Dendrosporobacteraceae--1||f__Desulfarculaceae--1||f__Desulfatirhabdiaceae--1||f__Desulfobulbaceae--3||f__Desulfococcaceae--2||f__Desulfomicrobiaceae--3||f__Desulfovibrionaceae--25||f__Devosiaceae--1||f__Domibacillaceae--2||f__Elsteraceae--1||f__Enterobacteriaceae--2||f__EnvOPS12--13||f__GWC2-71-9--4||f__Gallaecimonadaceae--1||f__Geobacteraceae--12||f__Geopsychrobacteraceae--1||f__Haladaptataceae--1||f__Haloarculaceae--1||f__Haloferacaceae--1||f__Halomonadaceae--2||f__Helicobacteraceae--2||f__Holophagaceae--18||f__J111--1||f__JAAXQG01--1||f__JACRHJ01--16||f__JAFNAJ01--1||f__Kineococcaceae--3||f__Ktedonobacteraceae--1||f__Lachnospiraceae--1||f__Leptospiraceae--1||f__Longimicrobiaceae--1||f__Magnetospirillaceae--5||f__Marinicellaceae--1||f__Marinomonadaceae--1||f__Methylococcaceae--3||f__Methylomonadaceae--1||f__Methylophagaceae--1||f__Micromonosporaceae--3||f__Microscillaceae--1||f__Moraxellaceae--2||f__Myxococcaceae--12||f__Natrialbaceae--1||f__Nitrincolaceae--3||f__Nitrospiraceae--1||f__Oleiphilaceae--12||f__Opitutaceae--1||f__Oscillospiraceae--2||f__Paenibacillaceae--4||f__Porticoccaceae--1||f__Pseudomonadaceae--1073||f__Pseudopelobacteraceae--12||f__Rhizobiaceae--4||f__Rhodobacteraceae--1||f__Rhodocyclaceae--12||f__SCUR01--1||f__SG8-41--1||f__SXTU01--1||f__Selenomonadaceae--6||f__Shewanellaceae--4||f__Smithellaceae--1||f__Sphingomonadaceae--4||f__Syntrophorhabdaceae--1||f__Thermaceae--2||f__Thermoguttaceae--3||f__Thiohalomonadaceae--1||f__UBA12059--1||f__UBA1321--1||f__UBA2255--1||f__UBA2279--1||f__UBA5550--1||f__UBA8260--7||f__UBA8932--2||f__UXAT02--1||f__Vibrionaceae--8||f__Wenzhouxiangellaceae--4||f__XYD2-FULL-50-16--1||f__Xanthomonadaceae--1:capture_genus_counter=g__1109--1||g__20CM-2-65-7--4||g__Acinetobacter--2||g__Actinoplanes--3||g__Aeromonas--28||g__Agarivorans--2||g__Albitalea--1||g__Alteromonas--1||g__Amantichitinum--1||g__Aminidesulfovibrio--1||g__Aquitalea--2||g__Aureimonas--2||g__Azonexus--6||g__Azospirillum--27||g__BN140002--1||g__BRH-c0--1||g__Bacillus_AB--1||g__Bacillus_O--2||g__CADDYT01--1||g__CAHJWH01--8||g__CAIKXV01--1||g__CAIZEE01--1||g__CAJAWW01--1||g__Caulobacter--1||g__Cellvibrio--1||g__Chitiniphilus--2||g__Chitinolyticbacter--1||g__Chromobacterium--1||g__Colwellia--2||g__Colwellia_A--1||g__Corallococcus--11||g__Croceibacterium--1||g__DSQQ01--1||g__Delta-02--1||g__Dendrosporobacter--1||g__Desulfobulbus--1||g__Desulfomicrobium--3||g__Desulfovibrio--11||g__Devosia--1||g__Duganella--1||g__Dysosmobacter--2||g__Elarobacter--1||g__FEN-1350--1||g__Fen-1039--1||g__Gallaecimonas--1||g__Geobacter--7||g__Geomesophilobacter--1||g__Geomonas--4||g__Geothrix--17||g__Halomonas--2||g__Haloplanus--1||g__Halorussus--1||g__Halovenus--1||g__Halovivax--1||g__Helicobacter_D--1||g__Helicobacter_E--1||g__Herbaspirillum--5||g__Holophaga--1||g__Hyalangium--1||g__Ideonella--1||g__JAABRU01--2||g__JAAUUB01--1||g__JAAXQG01--1||g__JACAEO01--2||g__JACPFJ01--1||g__JACRDC01--1||g__JACRHJ01--16||g__JAEUJG01--2||g__JAEUQQ01--1||g__JAFAYN01--1||g__JAFGJK01--1||g__JAFGKG01--36||g__JAFGNN01--1||g__JAFGRD01--3||g__JAHJTV01--1||g__Janthinobacterium--2||g__Kineococcus--3||g__Komagataeibacter--2||g__Lacimicrobium--1||g__Leptospira--1||g__Magnetospirillum--1||g__Manganitrophus--1||g__Marinicella--1||g__Marinobacter--6||g__Marinobacter_A--6||g__Marinomonas--1||g__Megalodesulfovibrio--5||g__Meiothermus--2||g__Methylobacterium--2||g__Methylomagnum--1||g__Methylomarinum--1||g__Methylophaga--1||g__Methyloumidiphilus--2||g__Mixta--1||g__Nibricoccus--1||g__Nitrospira_D--1||g__OLB14--13||g__Oceanisphaera--1||g__Oryzomonas--9||g__Paenibacillus_C--1||g__Palsa-881--1||g__Pantoea--1||g__Pararheinheimera--1||g__Pelotalea--2||g__Pelovirga--1||g__Permianibacter--1||g__Phaeospirillum--3||g__Phenylobacterium--2||g__Photobacterium--4||g__Pokkaliibacter--3||g__Pseudodesulfovibrio--5||g__Pseudogulbenkiania--1||g__Pseudomonas--51||g__Pseudomonas_A--5||g__Pseudomonas_B--8||g__Pseudomonas_D--6||g__Pseudomonas_E--996||g__Pseudomonas_F--3||g__Pseudomonas_M--2||g__Pseudomonas_R--2||g__Quinella--1||g__RAAP-1--1||g__RUG12461--1||g__RXIX01--1||g__Rhizobium--1||g__Rhodobacter--1||g__Rhodoferax--2||g__Rhodoferax_B--1||g__Rivicola--3||g__Rossellomorea--2||g__Rubrivivax--13||g__S0819--2||g__SSA4--1||g__STGJ01--2||g__SURF-52--1||g__SXTU01--1||g__SZUA-493--1||g__Saccharibacillus--3||g__Selenomonas_A--1||g__Selenomonas_B--4||g__Shewanella--4||g__Solidesulfovibrio--3||g__Sphingobium--1||g__Sphingomonas--2||g__Sulfopaludibacter--1||g__Sulfuritalea--2||g__Telmatospirillum--1||g__Thiomonas--1||g__Thiorhodovibrio--1||g__UBA10518--2||g__UBA1321--1||g__UBA2255--1||g__UBA2286--1||g__UBA5216--1||g__UBA8260--7||g__UBA8904--1||g__Undibacterium--1||g__VTOM01--1||g__Vibrio--4||g__Wenzhouxiangella--4||g__Xanthomonas_A--1||g__Zoogloea--3:capture_order_counter=o__4572-78--1||o__AC1--1||o__Acetobacterales--2||o__Actinomycetales--3||o__Anaerolineales--13||o__Azospirillales--27||o__Bacillales_B--5||o__Baltobacterales--1||o__Bryobacterales--1||o__Burkholderiales--55||o__Campylobacterales--2||o__Caulobacterales--12||o__Chloroflexales--2||o__Chromatiales--1||o__Competibacterales--1||o__Cytophagales--1||o__DSM-1736--1||o__DTKN01--36||o__DTU010--1||o__Deinococcales--2||o__Desulfarculales--1||o__Desulfobaccales--1||o__Desulfobacterales--3||o__Desulfobulbales--3||o__Desulfovibrionales--28||o__Desulfuromonadales--2||o__Elsterales--1||o__Enterobacterales--53||o__Gemmatimonadales--4||o__Geobacterales--24||o__Halobacteriales--4||o__Holophagales--18||o__JACRHJ01--16||o__Ktedonobacterales--1||o__Lachnospirales--1||o__Leptospirales--1||o__Limnocylindrales--1||o__Longimicrobiales--1||o__Methylacidiphilales--1||o__Methylococcales--4||o__Mycobacteriales--3||o__Myxococcales--12||o__Nitrococcales--2||o__Nitrosococcales--1||o__Nitrospirales--1||o__OPB41--1||o__Opitutales--1||o__Oscillospirales--2||o__Paenibacillales--4||o__Pedosphaerales--1||o__Pirellulales--3||o__Pseudomonadales--1095||o__Rhizobiales--8||o__Rhodobacterales--1||o__Rhodospirillales--6||o__SBBL01--1||o__Sedimentisphaerales--1||o__Selenomonadales--6||o__Sphingomonadales--4||o__Syntrophales--1||o__Syntrophorhabdales--1||o__Thiohalomonadales--1||o__Treponematales--3||o__UBA4802--1||o__UBA8260--7||o__Vicinamibacterales--1||o__XYD2-FULL-50-16--1||o__Xanthomonadales--6:capture_phylum_counter=p__Acidobacteriota--20||p__Actinobacteriota--7||p__Bacteroidota--1||p__Campylobacterota--2||p__Chloroflexota--54||p__Deinococcota--2||p__Desulfobacterota--35||p__Desulfobacterota_G--1||p__Desulfobacterota_I--28||p__Dormibacterota--7||p__Edwardsbacteria--1||p__Eremiobacterota--1||p__Firmicutes--9||p__Firmicutes_A--3||p__Firmicutes_C--7||p__Firmicutes_G--1||p__Gemmatimonadota--5||p__Halobacteriota--4||p__Myxococcota--12||p__Nitrospirota--18||p__Planctomycetota--4||p__Proteobacteria--1280||p__SAR324--1||p__Spirochaetota--5||p__Verrucomicrobiota--3:capture_species_counter=s__1109 sp012521465--1||s__20CM-2-65-7 sp003223395--4||s__Acinetobacter harbinensis--2||s__Actinoplanes cyaneus--1||s__Actinoplanes sp016464385--1||s__Actinoplanes xinjiangensis--1||s__Aeromonas diversa--1||s__Aeromonas fluvialis--2||s__Aeromonas hydrophila--17||s__Aeromonas lacus--1||s__Aeromonas sanarellii--1||s__Aeromonas simiae--5||s__Aeromonas veronii_A--1||s__Agarivorans sp005405585--2||s__Albitalea sp005882155--1||s__Alteromonas oceani--1||s__Amantichitinum sp001313065--1||s__Aminidesulfovibrio sp002382645--1||s__Aquitalea magnusonii_B--1||s__Aquitalea sp003693445--1||s__Aureimonas jatrophae--1||s__Aureimonas ureilytica--1||s__Azonexus fungiphilus--1||s__Azonexus sp002425245--1||s__Azonexus sp002470165--2||s__Azonexus sp002840765--1||s__Azonexus sp008933675--1||s__Azospirillum agricola--1||s__Azospirillum halopraeferens--1||s__Azospirillum lipoferum--1||s__Azospirillum ramasamyi--1||s__Azospirillum rugosum--1||s__Azospirillum sp003116015--21||s__Azospirillum sp017356015--1||s__BN140002 sp008386575--1||s__BRH-c0 sp000961645--1||s__Bacillus_AB infantis--1||s__Bacillus_O sp014896555--2||s__CADDYT01 sp902810755--1||s__CAHJWH01 sp009765965--8||s__CAIKXV01 sp903873475--1||s__CAIZEE01 sp903931835--1||s__CAJAWW01 sp903946745--1||s__Caulobacter sp001556515--1||s__Cellvibrio sp002007605--1||s__Chitiniphilus shinanonensis--2||s__Chitinolyticbacter meiyuanensis--1||s__Chromobacterium sp001043555--1||s__Colwellia marinimaniae--2||s__Colwellia_A sp013215295--1||s__Corallococcus sp016458225--11||s__Croceibacterium sp001427865--1||s__DSQQ01 sp012032575--1||s__Delta-02 sp003506795--1||s__Dendrosporobacter quercicolus--1||s__Desulfobulbus propionicus--1||s__Desulfomicrobium macestii--3||s__Desulfovibrio intestinavium--2||s__Desulfovibrio sp000403945--8||s__Desulfovibrio sp009929215--1||s__Devosia limi--1||s__Duganella sp003416895--1||s__Dysosmobacter sp000403435--2||s__Elarobacter winogradskyi--1||s__FEN-1350 sp012517095--1||s__Fen-1039 sp003158875--1||s__Gallaecimonas pentaromativorans--1||s__Geobacter anodireducens--7||s__Geomesophilobacter sediminis--1||s__Geomonas silvestris--1||s__Geomonas sp003499925--1||s__Geomonas sp018986915--2||s__Geothrix sp013390615--4||s__Geothrix sp016721195--1||s__Geothrix sp017859995--10||s__Geothrix sp903839205--2||s__Halomonas lutescens--1||s__Halomonas olivaria--1||s__Haloplanus salinus--1||s__Halorussus sp004765795--1||s__Halovenus sp009831575--1||s__Halovivax sp007119345--1||s__Helicobacter_D rodentium--1||s__Helicobacter_E vulpis--1||s__Herbaspirillum seropedicae--5||s__Holophaga sp002319925--1||s__Hyalangium minutum--1||s__Ideonella sp017302485--1||s__JAABRU01 sp011390755--2||s__JAAUUB01 sp012031215--1||s__JAAXQG01 sp012974445--1||s__JACAEO01 sp013388805--2||s__JACPFJ01 sp015688915--1||s__JACRDC01 sp016218705--1||s__JACRHJ01 sp016212105--16||s__JAEUJG01 sp016794765--2||s__JAEUQQ01 sp016789685--1||s__JAFAYN01 sp019240375--1||s__JAFGJK01 sp016929135--1||s__JAFGKG01 sp016928715--36||s__JAFGNN01 sp016926955--1||s__JAFGRD01 sp016935315--3||s__JAHJTV01 sp018829445--1||s__Janthinobacterium sp002869965--1||s__Janthinobacterium sp014379395--1||s__Kineococcus rubinsiae--3||s__Komagataeibacter kakiaceti--1||s__Komagataeibacter nataicola--1||s__Lacimicrobium alkaliphilum--1||s__Leptospira yasudae--1||s__Magnetospirillum sp002435715--1||s__Manganitrophus noduliformans--1||s__Marinicella pacifica--1||s__Marinobacter gudaonensis--1||s__Marinobacter maroccanus--4||s__Marinobacter santoriniensis--1||s__Marinobacter_A bohaiensis--6||s__Marinomonas sp012584435--1||s__Megalodesulfovibrio gigas--5||s__Meiothermus ruber--1||s__Meiothermus taiwanensis--1||s__Methylobacterium frigidaeris--1||s__Methylobacterium sp900112625--1||s__Methylomagnum ishizawai--1||s__Methylomarinum vadi--1||s__Methylophaga nitratireducenticrescens--1||s__Methyloumidiphilus sp903911305--2||s__Mixta calida--1||s__Nibricoccus aquaticus--1||s__Nitrospira_D lenta--1||s__OLB14 sp016709305--13||s__Oceanisphaera marina--1||s__Oryzomonas sp008330225--9||s__Paenibacillus_C sp002741035--1||s__Palsa-881 sp018241335--1||s__Pantoea ananatis--1||s__Pararheinheimera riviphila--1||s__Pelotalea sp012556225--2||s__Pelovirga terrestris--1||s__Permianibacter fluminis--1||s__Phaeospirillum sp903853455--3||s__Phenylobacterium sp001557235--2||s__Photobacterium halotolerans_A--4||s__Pokkaliibacter plantistimulans--3||s__Pseudodesulfovibrio brasiliensis--1||s__Pseudodesulfovibrio hydrargyri--1||s__Pseudodesulfovibrio sp012516435--3||s__Pseudogulbenkiania ferrooxidans_A--1||s__Pseudomonas citronellolis--36||s__Pseudomonas delhiensis--2||s__Pseudomonas knackmussii--4||s__Pseudomonas nitroreducens_A--3||s__Pseudomonas nitroreducens_B--2||s__Pseudomonas panipatensis--1||s__Pseudomonas sp000349845--1||s__Pseudomonas sp000955805--2||s__Pseudomonas_A sp004331835--1||s__Pseudomonas_A stutzeri_A--1||s__Pseudomonas_A stutzeri_AN--1||s__Pseudomonas_A stutzeri_E--1||s__Pseudomonas_A stutzeri_P--1||s__Pseudomonas_B oryzihabitans--1||s__Pseudomonas_B oryzihabitans_E--5||s__Pseudomonas_B psychrotolerans_B--1||s__Pseudomonas_B psychrotolerans_C--1||s__Pseudomonas_D oceani--3||s__Pseudomonas_D pertucinogena--1||s__Pseudomonas_D salegens--1||s__Pseudomonas_D sp007692485--1||s__Pseudomonas_E alcaligenes_A--3||s__Pseudomonas_E alkylphenolica_B--1||s__Pseudomonas_E anatoliensis--2||s__Pseudomonas_E anguilliseptica--12||s__Pseudomonas_E arsenicoxydans--1||s__Pseudomonas_E asiatica--224||s__Pseudomonas_E atacamensis--16||s__Pseudomonas_E baltica--5||s__Pseudomonas_E bijieensis--2||s__Pseudomonas_E brassicacearum--4||s__Pseudomonas_E bubulae--1||s__Pseudomonas_E capeferrum--6||s__Pseudomonas_E cedrina--1||s__Pseudomonas_E chengduensis--1||s__Pseudomonas_E composti--1||s__Pseudomonas_E composti_A--1||s__Pseudomonas_E entomophila_B--1||s__Pseudomonas_E eucalypticola--1||s__Pseudomonas_E fluorescens_BE--1||s__Pseudomonas_E fluorescens_BN--1||s__Pseudomonas_E fluorescens_BV--1||s__Pseudomonas_E fluorescens_G--1||s__Pseudomonas_E fluorescens_S--3||s__Pseudomonas_E fluorescens_W--1||s__Pseudomonas_E fluvialis--1||s__Pseudomonas_E frederiksbergensis--5||s__Pseudomonas_E frederiksbergensis_A--30||s__Pseudomonas_E fulgida--1||s__Pseudomonas_E fuscovaginae_A--2||s__Pseudomonas_E glycinae--1||s__Pseudomonas_E granadensis--1||s__Pseudomonas_E guariconensis--15||s__Pseudomonas_E helmanticensis--4||s__Pseudomonas_E huaxiensis--1||s__Pseudomonas_E hunanensis--146||s__Pseudomonas_E inefficax--6||s__Pseudomonas_E iridis--1||s__Pseudomonas_E japonica_A--1||s__Pseudomonas_E juntendi--1||s__Pseudomonas_E khazarica--4||s__Pseudomonas_E kilonensis--7||s__Pseudomonas_E koreensis_B--9||s__Pseudomonas_E koreensis_C--14||s__Pseudomonas_E lactis--12||s__Pseudomonas_E leptonychotis--10||s__Pseudomonas_E lutea--1||s__Pseudomonas_E moraviensis_A--26||s__Pseudomonas_E neuropathica--4||s__Pseudomonas_E orientalis_A--1||s__Pseudomonas_E ovata--8||s__Pseudomonas_E paracarnis--5||s__Pseudomonas_E parafulva_B--1||s__Pseudomonas_E pisciculturae--1||s__Pseudomonas_E protegens_B--1||s__Pseudomonas_E pudica--2||s__Pseudomonas_E putida--48||s__Pseudomonas_E putida_E--20||s__Pseudomonas_E putida_G--1||s__Pseudomonas_E putida_K--48||s__Pseudomonas_E putida_P--1||s__Pseudomonas_E putida_R--2||s__Pseudomonas_E putida_T--5||s__Pseudomonas_E qingdaonensis--10||s__Pseudomonas_E rhodesiae--3||s__Pseudomonas_E seleniipraecipitans--2||s__Pseudomonas_E silesiensis--2||s__Pseudomonas_E soli--8||s__Pseudomonas_E sp000282195--2||s__Pseudomonas_E sp000282495--1||s__Pseudomonas_E sp000418555--1||s__Pseudomonas_E sp000512695--1||s__Pseudomonas_E sp000761545--2||s__Pseudomonas_E sp000801235--1||s__Pseudomonas_E sp000829415--1||s__Pseudomonas_E sp001297015--4||s__Pseudomonas_E sp001642705--1||s__Pseudomonas_E sp001945395--2||s__Pseudomonas_E sp002112885--1||s__Pseudomonas_E sp002386445--1||s__Pseudomonas_E sp002419965--1||s__Pseudomonas_E sp002439135--1||s__Pseudomonas_E sp002483005--1||s__Pseudomonas_E sp002836515--4||s__Pseudomonas_E sp002840155--1||s__Pseudomonas_E sp002843585--18||s__Pseudomonas_E sp002980155--4||s__Pseudomonas_E sp003033885--62||s__Pseudomonas_E sp003253735--1||s__Pseudomonas_E sp003696305--1||s__Pseudomonas_E sp004353925--1||s__Pseudomonas_E sp004803755--1||s__Pseudomonas_E sp007993865--1||s__Pseudomonas_E sp009799925--1||s__Pseudomonas_E sp009861525--1||s__Pseudomonas_E sp009908285--1||s__Pseudomonas_E sp009932725--1||s__Pseudomonas_E sp011369485--1||s__Pseudomonas_E sp011752525--1||s__Pseudomonas_E sp013385985--1||s__Pseudomonas_E sp014268655--8||s__Pseudomonas_E sp014268745--30||s__Pseudomonas_E sp016518545--1||s__Pseudomonas_E sp016865545--4||s__Pseudomonas_E sp018325905--2||s__Pseudomonas_E sp018827205--2||s__Pseudomonas_E sp019139675--1||s__Pseudomonas_E sp019139835--1||s__Pseudomonas_E sp019145475--1||s__Pseudomonas_E sp900187445--4||s__Pseudomonas_E sp900187455--1||s__Pseudomonas_E sp900475325--3||s__Pseudomonas_E sp900581005--9||s__Pseudomonas_E sp900590755--1||s__Pseudomonas_E sp900596015--1||s__Pseudomonas_E sp902506495--14||s__Pseudomonas_E sp904067045--1||s__Pseudomonas_E straminea--2||s__Pseudomonas_E syringae_E--3||s__Pseudomonas_E syringae_F--1||s__Pseudomonas_E thivervalensis--14||s__Pseudomonas_E veronii--4||s__Pseudomonas_E viridiflava_C--2||s__Pseudomonas_E weihenstephanensis--1||s__Pseudomonas_F furukawaii--1||s__Pseudomonas_F resinovorans_A--1||s__Pseudomonas_F sp000949385--1||s__Pseudomonas_M indica--2||s__Pseudomonas_R azotifigens_A--2||s__Quinella sp017614505--1||s__RAAP-1 sp016219185--1||s__RUG12461 sp902779355--1||s__RXIX01 sp003989075--1||s__Rhizobium sp014195325--1||s__Rhodobacter capsulatus_C--1||s__Rhodoferax sp903873485--2||s__Rhodoferax_B koreense--1||s__Rivicola sp002002905--3||s__Rossellomorea sp006715245--2||s__Rubrivivax sp016790435--13||s__S0819 sp009295635--2||s__SSA4 sp016712375--1||s__STGJ01 sp010435965--2||s__SURF-52 sp003599195--1||s__SXTU01 sp009922615--1||s__SZUA-493 sp003251535--1||s__Saccharibacillus alkalitolerans--3||s__Selenomonas_A ruminantium_N--1||s__Selenomonas_B sp017635515--4||s__Shewanella amazonensis--1||s__Shewanella carassii--1||s__Shewanella japonica--1||s__Shewanella sp017354945--1||s__Solidesulfovibrio aerotolerans--2||s__Solidesulfovibrio magneticus_A--1||s__Sphingobium subterraneum--1||s__Sphingomonas naasensis--1||s__Sphingomonas sp001557215--1||s__Sulfopaludibacter sp900290315--1||s__Sulfuritalea sp903933395--2||s__Telmatospirillum sp015654615--1||s__Thiomonas sp000377645--1||s__Thiorhodovibrio sp000228725--1||s__UBA10518 sp011372855--2||s__UBA1321 sp002306945--1||s__UBA2255 sp002347565--1||s__UBA2286 sp002841355--1||s__UBA5216 sp900299145--1||s__UBA8260 sp003134115--7||s__UBA8904 sp012522275--1||s__Undibacterium sp009937955--1||s__VTOM01 sp009765365--1||s__Vibrio metoecus_B--1||s__Vibrio ostreicida--1||s__Vibrio sinaloensis_B--1||s__Vibrio sonorensis--1||s__Wenzhouxiangella sp003565625--4||s__Xanthomonas_A translucens--1||s__Zoogloea sp009026175--1||s__Zoogloea sp017309145--1||s__Zoogloea sp018241685--1:evalue_avg=2.5842718477226806e-22:evalue_max=1.52e-19:evalue_min=1.49e-110:evalue_std=5.731134503563157e-21:evalue_sum=1.8503386429694392e-19:gapopen_avg=0.25:gapopen_max=5.0:gapopen_min=0.0:gapopen_std=0.6480201153745692:gapopen_sum=179.0:gtdb_class_counter=c__Actinomycetia--1||c__Alphaproteobacteria--1||c__Clostridia--2||c__Dehalococcoidia--1||c__Desulfovibrionia--1||c__Eremiobacteria--1||c__Gammaproteobacteria--2068||c__Gemmatimonadetes--1||c__Spirochaetia--1:gtdb_domain_counter=d__Bacteria--2077:gtdb_family_counter=f__Aeromonadaceae--5||f__Alteromonadaceae--33||f__Aquaspirillaceae--1||f__Baltobacteraceae--1||f__Burkholderiaceae--3||f__Celerinatantimonadaceae--3||f__Cellulosilyticaceae--1||f__Cellvibrionaceae--4||f__Desulfovibrionaceae--1||f__Ferrovaceae--1||f__GCA-2722455--1||f__Ga0077536--1||f__Gallaecimonadaceae--3||f__Gemmatimonadaceae--1||f__Halomonadaceae--3||f__JABXHR01--1||f__JAHRWD01--2||f__Kangiellaceae--1||f__Lachnospiraceae--1||f__Marinomonadaceae--12||f__Methylophagaceae--1||f__Micrococcaceae--1||f__Moritellaceae--1||f__Nitrincolaceae--7||f__Oleiphilaceae--38||f__Porticoccaceae--1||f__Pseudomonadaceae--1683||f__Psychromonadaceae--6||f__SZUA-229--2||f__Sedimenticolaceae--1||f__Shewanellaceae--25||f__Sphingomonadaceae--1||f__Thiohalomonadaceae--4||f__Treponemataceae--1||f__UBA6186--1||f__Vibrionaceae--216||f__Zooshikellaceae--9:gtdb_genus_counter=g__Agarivorans--2||g__Aliivibrio--10||g__Alteromonas--1||g__Arthrobacter_D--1||g__CAIVHB01--1||g__CGMCC-1-18722--2||g__Celerinatantimonas--1||g__Colwellia--9||g__Colwellia_A--1||g__Dongshaea--1||g__Enterovibrio--14||g__Ferrimonas--1||g__GCA-002733105--1||g__GCA-2401725--3||g__GCA-2722455--1||g__GCF-002020805--1||g__Gallaecimonas--3||g__Gemmatimonas--1||g__Glaciecola--1||g__Hahella--5||g__Halospina--1||g__J085--1||g__JAAYSX01--1||g__JABJGS01--1||g__JABXHR01--1||g__JACPVK01--1||g__JACQWY01--1||g__JAGPUQ01--1||g__JAHRWD01--2||g__JCM-19050--1||g__Kangiella--1||g__Litorilituus--2||g__Marinobacter--30||g__Marinobacter_A--1||g__Marinobacterium--3||g__Marinomonas--12||g__Marinospirillum--1||g__Microvirgula--1||g__Moritella--1||g__Motiliproteus--3||g__Pararheinheimera--2||g__Photobacterium--40||g__Pigmentiphaga--3||g__Pokkaliibacter--1||g__Pseudoalteromonas--1||g__Pseudomaricurvus--3||g__Pseudomonas--54||g__Pseudomonas_A--52||g__Pseudomonas_B--39||g__Pseudomonas_D--9||g__Pseudomonas_E--1489||g__Pseudomonas_F--11||g__Pseudomonas_H--6||g__Pseudomonas_N--2||g__Pseudomonas_O--3||g__Pseudomonas_P--1||g__Pseudomonas_Q--8||g__Pseudomonas_R--8||g__Pseudospirillum--1||g__Psychromonas--6||g__Psychrosphaera--1||g__SLDE01--1||g__SZUA-229--1||g__SZUA-493--1||g__Shewanella--24||g__Spartinivicinus--5||g__Sphingobium--1||g__Sulfurivermis--2||g__Terasakiispira--1||g__Thalassomonas--3||g__Thalassotalea--6||g__Thalassotalea_B--2||g__Thalassotalea_C--1||g__Thaumasiovibrio--2||g__Treponema_D--1||g__UBA3282--1||g__UBA5868--1||g__UBA6814--1||g__VJOY01--1||g__Velthaea--1||g__Vibrio--149||g__Zobellella--1||g__Zobellella_C--1||g__Zooshikella--4:gtdb_order_counter=o__Actinomycetales--1||o__Baltobacterales--1||o__Burkholderiales--5||o__Chromatiales--1||o__Desulfovibrionales--1||o__Enterobacterales--293||o__Ga0077536--1||o__Gemmatimonadales--1||o__JABXHR01--1||o__Lachnospirales--2||o__Nitrosococcales--1||o__Pseudomonadales--1759||o__SAR202--1||o__SZUA-229--2||o__Sphingomonadales--1||o__Thiohalomonadales--4||o__Treponematales--1||o__UBA6186--1:gtdb_phylum_counter=p__Actinobacteriota--1||p__Chloroflexota--1||p__Desulfobacterota_I--1||p__Eremiobacterota--1||p__Firmicutes_A--2||p__Gemmatimonadota--1||p__Proteobacteria--2069||p__Spirochaetota--1:gtdb_species_counter=s__Agarivorans albus--1||s__Agarivorans sp900537085--1||s__Aliivibrio finisterrensis--1||s__Aliivibrio fischeri--1||s__Aliivibrio fischeri_A--1||s__Aliivibrio salmonicida_A--1||s__Aliivibrio sifiae--1||s__Aliivibrio sifiae_A--1||s__Aliivibrio sp001690985--1||s__Aliivibrio sp900312675--1||s__Aliivibrio wodanis--2||s__Alteromonas sp018860965--1||s__Arthrobacter_D sp003602285--1||s__CAIVHB01 sp903893215--1||s__CGMCC-1-18722 sp016746085--2||s__Celerinatantimonas diazotrophica--1||s__Colwellia marinimaniae--1||s__Colwellia psychrerythraea_B--1||s__Colwellia sp001440345--1||s__Colwellia sp002162675--1||s__Colwellia sp003545415--1||s__Colwellia sp013214175--1||s__Colwellia sp016765685--1||s__Colwellia sp018860755--1||s__Colwellia sp018860915--1||s__Colwellia_A sp013215655--1||s__Dongshaea marina--1||s__Enterovibrio baiacu--1||s__Enterovibrio calviensis--1||s__Enterovibrio celer--1||s__Enterovibrio coralii--1||s__Enterovibrio hollisae--1||s__Enterovibrio indicus--1||s__Enterovibrio marinus--1||s__Enterovibrio nigricans--1||s__Enterovibrio norvegicus--1||s__Enterovibrio norvegicus_A--1||s__Enterovibrio pacificus--1||s__Enterovibrio sedimenti--1||s__Enterovibrio sp001310415--1||s__Enterovibrio sp004116385--1||s__Ferrimonas balearica--1||s__GCA-002733105 sp014859375--1||s__GCA-2401725 sp015487235--1||s__GCA-2401725 sp015491935--1||s__GCA-2401725 sp016765535--1||s__GCA-2722455 sp002722455--1||s__GCF-002020805 sp002020805--1||s__Gallaecimonas mangrovi--1||s__Gallaecimonas pentaromativorans--1||s__Gallaecimonas xiamenensis--1||s__Gemmatimonas sp016741895--1||s__Glaciecola sp003203515--1||s__Hahella chejuensis--1||s__Hahella ganghwensis--1||s__Hahella sp002260525--1||s__Hahella sp004135205--1||s__Hahella sp018986435--1||s__Halospina sp007135745--1||s__J085 sp003695085--1||s__JAAYSX01 sp012518255--1||s__JABJGS01 sp018703155--1||s__JABXHR01 sp013373515--1||s__JACPVK01 sp016191795--1||s__JACQWY01 sp016209015--1||s__JAGPUQ01 sp016191205--1||s__JAHRWD01 sp016763075--1||s__JAHRWD01 sp019090315--1||s__JCM-19050 sp001310455--1||s__Kangiella sp013372875--1||s__Litorilituus sediminis--1||s__Litorilituus sp003545765--1||s__Marinobacter adhaerens--1||s__Marinobacter alexandrii--1||s__Marinobacter algicola--1||s__Marinobacter antarcticus_A--1||s__Marinobacter caseinilyticus--1||s__Marinobacter confluentis--1||s__Marinobacter flavimaris--1||s__Marinobacter gudaonensis--2||s__Marinobacter guineae--1||s__Marinobacter manganoxydans_A--1||s__Marinobacter maritimus--1||s__Marinobacter maroccanus--1||s__Marinobacter nitratireducens--1||s__Marinobacter salarius--1||s__Marinobacter salsuginis--1||s__Marinobacter santoriniensis--1||s__Marinobacter sediminum--1||s__Marinobacter similis--1||s__Marinobacter sp001650915--1||s__Marinobacter sp002707215--1||s__Marinobacter sp003441595--1||s__Marinobacter sp003994855--1||s__Marinobacter sp005298175--1||s__Marinobacter sp008107725--1||s__Marinobacter sp008370345--1||s__Marinobacter sp008795955--1||s__Marinobacter sp018066865--1||s__Marinobacter sp018860425--1||s__Marinobacter sp900188315--1||s__Marinobacter_A bohaiensis--1||s__Marinobacterium lutimaris--2||s__Marinobacterium mangrovicola--1||s__Marinomonas alcarazii--2||s__Marinomonas arctica--1||s__Marinomonas foliarum--1||s__Marinomonas gallaica--1||s__Marinomonas polaris--1||s__Marinomonas shanghaiensis--1||s__Marinomonas sp000017285--1||s__Marinomonas sp013373235--1||s__Marinomonas sp018336955--1||s__Marinomonas spartinae--1||s__Marinomonas spartinae_A--1||s__Marinospirillum sp007119985--1||s__Microvirgula aerodenitrificans--1||s__Moritella sp002836355--1||s__Motiliproteus sediminis--1||s__Motiliproteus sp004195305--1||s__Motiliproteus sp017309075--1||s__Pararheinheimera sp003482455--1||s__Pararheinheimera sp017302255--1||s__Photobacterium alginatilyticum--2||s__Photobacterium angustum--1||s__Photobacterium aphoticum--1||s__Photobacterium aquae--1||s__Photobacterium aquimaris--1||s__Photobacterium carnosum--1||s__Photobacterium chitinilyticum--1||s__Photobacterium damselae--1||s__Photobacterium frigidiphilum--1||s__Photobacterium gaetbulicola--2||s__Photobacterium ganghwense--1||s__Photobacterium halotolerans--1||s__Photobacterium halotolerans_A--1||s__Photobacterium iliopiscarium--1||s__Photobacterium indicum--1||s__Photobacterium jeanii--1||s__Photobacterium kishitanii--1||s__Photobacterium leiognathi--1||s__Photobacterium lipolyticum--1||s__Photobacterium lucens--1||s__Photobacterium lutimaris--1||s__Photobacterium malacitanum--1||s__Photobacterium marinum--1||s__Photobacterium phosphoreum--1||s__Photobacterium piscicola--1||s__Photobacterium profundum--1||s__Photobacterium profundum_A--1||s__Photobacterium proteolyticum--1||s__Photobacterium rosenbergii--1||s__Photobacterium sanctipauli--1||s__Photobacterium sanguinicancri--1||s__Photobacterium sp000153325--1||s__Photobacterium sp003026105--1||s__Photobacterium sp003614885--1||s__Photobacterium sp014841115--1||s__Photobacterium sp018199995--1||s__Photobacterium swingsii--1||s__Photobacterium toruni--1||s__Pigmentiphaga aceris--3||s__Pokkaliibacter plantistimulans--1||s__Pseudoalteromonas prydzensis--1||s__Pseudomaricurvus alkylphenolicus--1||s__Pseudomaricurvus sp002707785--1||s__Pseudomaricurvus sp018863235--1||s__Pseudomonas aeruginosa--1||s__Pseudomonas aeruginosa_A--1||s__Pseudomonas citronellolis--4||s__Pseudomonas delhiensis--4||s__Pseudomonas jinjuensis--2||s__Pseudomonas knackmussii--2||s__Pseudomonas nicosulfuronedens--3||s__Pseudomonas nitritireducens_A--3||s__Pseudomonas nitroreducens--3||s__Pseudomonas nitroreducens_A--3||s__Pseudomonas nitroreducens_B--3||s__Pseudomonas panipatensis--3||s__Pseudomonas sp000349845--2||s__Pseudomonas sp000955805--3||s__Pseudomonas sp002079985--3||s__Pseudomonas sp002796985--3||s__Pseudomonas sp009189165--2||s__Pseudomonas sp014852585--3||s__Pseudomonas sp016919445--3||s__Pseudomonas sp017491605--2||s__Pseudomonas sp017589465--1||s__Pseudomonas_A chloritidismutans--1||s__Pseudomonas_A kunmingensis--1||s__Pseudomonas_A kunmingensis_A--1||s__Pseudomonas_A lopnurensis--2||s__Pseudomonas_A nitrititolerans--2||s__Pseudomonas_A saudiphocaensis--3||s__Pseudomonas_A songnenensis--1||s__Pseudomonas_A sp000765155--1||s__Pseudomonas_A sp002692525--1||s__Pseudomonas_A sp003205815--1||s__Pseudomonas_A sp003325755--1||s__Pseudomonas_A sp003488145--1||s__Pseudomonas_A sp004010935--1||s__Pseudomonas_A sp004331835--2||s__Pseudomonas_A sp007713455--1||s__Pseudomonas_A sp013620795--1||s__Pseudomonas_A stutzeri--2||s__Pseudomonas_A stutzeri_A--1||s__Pseudomonas_A stutzeri_AA--1||s__Pseudomonas_A stutzeri_AC--1||s__Pseudomonas_A stutzeri_AD--1||s__Pseudomonas_A stutzeri_AE--1||s__Pseudomonas_A stutzeri_AH--1||s__Pseudomonas_A stutzeri_AI--2||s__Pseudomonas_A stutzeri_AK--1||s__Pseudomonas_A stutzeri_AL--1||s__Pseudomonas_A stutzeri_AM--1||s__Pseudomonas_A stutzeri_AN--2||s__Pseudomonas_A stutzeri_B--1||s__Pseudomonas_A stutzeri_D--1||s__Pseudomonas_A stutzeri_E--1||s__Pseudomonas_A stutzeri_G--2||s__Pseudomonas_A stutzeri_N--1||s__Pseudomonas_A stutzeri_Q--3||s__Pseudomonas_A stutzeri_R--1||s__Pseudomonas_A stutzeri_S--2||s__Pseudomonas_A stutzeri_T--1||s__Pseudomonas_A stutzeri_U--1||s__Pseudomonas_A xanthomarina_A--1||s__Pseudomonas_A zhaodongensis--1||s__Pseudomonas_B asuensis--2||s__Pseudomonas_B duriflava--2||s__Pseudomonas_B luteola--1||s__Pseudomonas_B oryzihabitans--4||s__Pseudomonas_B oryzihabitans_B--5||s__Pseudomonas_B oryzihabitans_D--6||s__Pseudomonas_B oryzihabitans_E--2||s__Pseudomonas_B psychrotolerans_B--5||s__Pseudomonas_B psychrotolerans_C--4||s__Pseudomonas_B rhizoryzae--4||s__Pseudomonas_B sp001512295--4||s__Pseudomonas_D bauzanensis--1||s__Pseudomonas_D excrementavium--1||s__Pseudomonas_D litoralis--1||s__Pseudomonas_D saudimassiliensis--1||s__Pseudomonas_D sp002979975--2||s__Pseudomonas_D xiamenensis--1||s__Pseudomonas_D xinjiangensis--1||s__Pseudomonas_D xinjiangensis_A--1||s__Pseudomonas_E abietaniphila--3||s__Pseudomonas_E agarici--3||s__Pseudomonas_E alcaligenes--1||s__Pseudomonas_E alcaligenes_C--2||s__Pseudomonas_E alcaliphila--2||s__Pseudomonas_E alcaliphila_B--1||s__Pseudomonas_E alkylphenolica--3||s__Pseudomonas_E alkylphenolica_A--5||s__Pseudomonas_E alkylphenolica_B--5||s__Pseudomonas_E allokribbensis--1||s__Pseudomonas_E amygdali--7||s__Pseudomonas_E anatoliensis--1||s__Pseudomonas_E antarctica--3||s__Pseudomonas_E antarctica_A--3||s__Pseudomonas_E argentinensis--2||s__Pseudomonas_E argentinensis_B--2||s__Pseudomonas_E arsenicoxydans--1||s__Pseudomonas_E arsenicoxydans_A--1||s__Pseudomonas_E asiatica--3||s__Pseudomonas_E asplenii--3||s__Pseudomonas_E asplenii_A--4||s__Pseudomonas_E asturiensis--6||s__Pseudomonas_E atacamensis--1||s__Pseudomonas_E avellanae--6||s__Pseudomonas_E azotoformans--3||s__Pseudomonas_E azotoformans_A--3||s__Pseudomonas_E azotoformans_B--3||s__Pseudomonas_E baetica--1||s__Pseudomonas_E baltica--3||s__Pseudomonas_E batumici--5||s__Pseudomonas_E bijieensis--4||s__Pseudomonas_E bohemica--3||s__Pseudomonas_E brassicacearum--5||s__Pseudomonas_E brassicacearum_A--5||s__Pseudomonas_E brassicacearum_D--1||s__Pseudomonas_E brassicacearum_E--1||s__Pseudomonas_E brassicae--6||s__Pseudomonas_E brenneri--3||s__Pseudomonas_E bubulae--3||s__Pseudomonas_E canadensis--2||s__Pseudomonas_E cannabina--7||s__Pseudomonas_E capeferrum--3||s__Pseudomonas_E capeferrum_A--3||s__Pseudomonas_E capsici--6||s__Pseudomonas_E carbonaria--1||s__Pseudomonas_E caricapapayae--9||s__Pseudomonas_E caspiana--7||s__Pseudomonas_E cedrina--3||s__Pseudomonas_E cerasi--6||s__Pseudomonas_E chengduensis--1||s__Pseudomonas_E chengduensis_A--1||s__Pseudomonas_E chlororaphis--1||s__Pseudomonas_E chlororaphis_D--1||s__Pseudomonas_E chlororaphis_E--1||s__Pseudomonas_E chlororaphis_F--1||s__Pseudomonas_E chlororaphis_G--3||s__Pseudomonas_E cichorii--6||s__Pseudomonas_E cichorii_B--6||s__Pseudomonas_E cichorii_C--7||s__Pseudomonas_E cichorii_D--7||s__Pseudomonas_E coleopterorum--3||s__Pseudomonas_E composti--1||s__Pseudomonas_E composti_A--1||s__Pseudomonas_E congelans--7||s__Pseudomonas_E corrugata--1||s__Pseudomonas_E costantinii--7||s__Pseudomonas_E cremoricolorata--2||s__Pseudomonas_E cremoricolorata_A--2||s__Pseudomonas_E cremoris--3||s__Pseudomonas_E crudilactis--1||s__Pseudomonas_E cuatrocienegasensis--2||s__Pseudomonas_E cyclaminis--3||s__Pseudomonas_E daroniae--1||s__Pseudomonas_E deceptionensis--2||s__Pseudomonas_E donghuensis--2||s__Pseudomonas_E dryadis--2||s__Pseudomonas_E edaphica--3||s__Pseudomonas_E endophytica--2||s__Pseudomonas_E entomophila--3||s__Pseudomonas_E entomophila_A--1||s__Pseudomonas_E entomophila_B--1||s__Pseudomonas_E entomophila_C--3||s__Pseudomonas_E eucalypticola--2||s__Pseudomonas_E extremaustralis--3||s__Pseudomonas_E extremorientalis--3||s__Pseudomonas_E fildesensis--3||s__Pseudomonas_E flavescens--3||s__Pseudomonas_E floridensis--6||s__Pseudomonas_E fluorescens--3||s__Pseudomonas_E fluorescens_A--1||s__Pseudomonas_E fluorescens_AA--2||s__Pseudomonas_E fluorescens_AJ--3||s__Pseudomonas_E fluorescens_AM--3||s__Pseudomonas_E fluorescens_AN--4||s__Pseudomonas_E fluorescens_AO--1||s__Pseudomonas_E fluorescens_AP--2||s__Pseudomonas_E fluorescens_AQ--2||s__Pseudomonas_E fluorescens_B--1||s__Pseudomonas_E fluorescens_BA--3||s__Pseudomonas_E fluorescens_BB--3||s__Pseudomonas_E fluorescens_BC--1||s__Pseudomonas_E fluorescens_BD--1||s__Pseudomonas_E fluorescens_BE--1||s__Pseudomonas_E fluorescens_BF--1||s__Pseudomonas_E fluorescens_BG--1||s__Pseudomonas_E fluorescens_BH--1||s__Pseudomonas_E fluorescens_BI--1||s__Pseudomonas_E fluorescens_BJ--1||s__Pseudomonas_E fluorescens_BM--1||s__Pseudomonas_E fluorescens_BN--1||s__Pseudomonas_E fluorescens_BO--1||s__Pseudomonas_E fluorescens_BP--1||s__Pseudomonas_E fluorescens_BQ--1||s__Pseudomonas_E fluorescens_BR--3||s__Pseudomonas_E fluorescens_BS--2||s__Pseudomonas_E fluorescens_BT--1||s__Pseudomonas_E fluorescens_BU--1||s__Pseudomonas_E fluorescens_BV--3||s__Pseudomonas_E fluorescens_BW--1||s__Pseudomonas_E fluorescens_BX--3||s__Pseudomonas_E fluorescens_BY--3||s__Pseudomonas_E fluorescens_C--3||s__Pseudomonas_E fluorescens_E--1||s__Pseudomonas_E fluorescens_G--1||s__Pseudomonas_E fluorescens_H--1||s__Pseudomonas_E fluorescens_K--1||s__Pseudomonas_E fluorescens_M--1||s__Pseudomonas_E fluorescens_O--1||s__Pseudomonas_E fluorescens_Q--5||s__Pseudomonas_E fluorescens_S--4||s__Pseudomonas_E fluorescens_T--3||s__Pseudomonas_E fluorescens_W--1||s__Pseudomonas_E fluorescens_X--2||s__Pseudomonas_E foliumensis--6||s__Pseudomonas_E fragi--2||s__Pseudomonas_E fragi_D--2||s__Pseudomonas_E frederiksbergensis--1||s__Pseudomonas_E frederiksbergensis_A--3||s__Pseudomonas_E frederiksbergensis_B--1||s__Pseudomonas_E frederiksbergensis_D--2||s__Pseudomonas_E frederiksbergensis_F--1||s__Pseudomonas_E frederiksbergensis_G--1||s__Pseudomonas_E frederiksbergensis_H--2||s__Pseudomonas_E frederiksbergensis_I--1||s__Pseudomonas_E fulgida--2||s__Pseudomonas_E fulva--3||s__Pseudomonas_E fulva_A--2||s__Pseudomonas_E fulva_B--3||s__Pseudomonas_E fulva_C--1||s__Pseudomonas_E fuscovaginae_A--3||s__Pseudomonas_E fuscovaginae_B--2||s__Pseudomonas_E gessardii--3||s__Pseudomonas_E gingeri_A--3||s__Pseudomonas_E gingeri_B--3||s__Pseudomonas_E gingeri_C--4||s__Pseudomonas_E gingeri_D--6||s__Pseudomonas_E glycinae--1||s__Pseudomonas_E gozinkensis--1||s__Pseudomonas_E graminis--5||s__Pseudomonas_E graminis_B--5||s__Pseudomonas_E graminis_C--7||s__Pseudomonas_E graminis_D--7||s__Pseudomonas_E granadensis--1||s__Pseudomonas_E gregormendelii--1||s__Pseudomonas_E grimontii--4||s__Pseudomonas_E guariconensis--3||s__Pseudomonas_E guariconensis_A--2||s__Pseudomonas_E guguanensis--1||s__Pseudomonas_E haemolytica--3||s__Pseudomonas_E helleri--2||s__Pseudomonas_E helleri_A--2||s__Pseudomonas_E helmanticensis--1||s__Pseudomonas_E huaxiensis--4||s__Pseudomonas_E hunanensis--3||s__Pseudomonas_E indoloxydans--1||s__Pseudomonas_E inefficax--3||s__Pseudomonas_E iridis--1||s__Pseudomonas_E japonica--3||s__Pseudomonas_E jessenii--1||s__Pseudomonas_E juntendi--3||s__Pseudomonas_E kairouanensis--3||s__Pseudomonas_E khazarica--1||s__Pseudomonas_E kielensis--1||s__Pseudomonas_E kilonensis--3||s__Pseudomonas_E kilonensis_B--4||s__Pseudomonas_E kitaguniensis--6||s__Pseudomonas_E koreensis--1||s__Pseudomonas_E koreensis_A--1||s__Pseudomonas_E koreensis_B--1||s__Pseudomonas_E koreensis_C--1||s__Pseudomonas_E koreensis_E--2||s__Pseudomonas_E kribbensis--1||s__Pseudomonas_E lactis--3||s__Pseudomonas_E laurentiana--3||s__Pseudomonas_E laurylsulfatiphila--1||s__Pseudomonas_E laurylsulfativorans--1||s__Pseudomonas_E libanensis--3||s__Pseudomonas_E lini--1||s__Pseudomonas_E lundensis--3||s__Pseudomonas_E lundensis_A--3||s__Pseudomonas_E lurida--3||s__Pseudomonas_E lutea--3||s__Pseudomonas_E mandelii--2||s__Pseudomonas_E mandelii_B--2||s__Pseudomonas_E mandelii_C--1||s__Pseudomonas_E mandelii_D--1||s__Pseudomonas_E marginalis--3||s__Pseudomonas_E marginalis_B--5||s__Pseudomonas_E massiliensis--1||s__Pseudomonas_E mediterranea--1||s__Pseudomonas_E mendocina--2||s__Pseudomonas_E mendocina_A--1||s__Pseudomonas_E mendocina_C--2||s__Pseudomonas_E mendocina_D--1||s__Pseudomonas_E migulae--1||s__Pseudomonas_E mohnii--1||s__Pseudomonas_E monteilii--3||s__Pseudomonas_E monteilii_A--1||s__Pseudomonas_E monteilii_C--4||s__Pseudomonas_E moorei--1||s__Pseudomonas_E moraviensis_A--1||s__Pseudomonas_E mosselii--3||s__Pseudomonas_E mosselii_B--3||s__Pseudomonas_E mosselii_C--5||s__Pseudomonas_E mucidolens--2||s__Pseudomonas_E mucoides--1||s__Pseudomonas_E nabeulensis--4||s__Pseudomonas_E neoaurantiaca--2||s__Pseudomonas_E neuropathica--1||s__Pseudomonas_E oleovorans--1||s__Pseudomonas_E oleovorans_B--2||s__Pseudomonas_E orientalis--4||s__Pseudomonas_E orientalis_A--4||s__Pseudomonas_E orientalis_B--3||s__Pseudomonas_E ovata--4||s__Pseudomonas_E palleroniana--3||s__Pseudomonas_E paracarnis--3||s__Pseudomonas_E parafulva--3||s__Pseudomonas_E parafulva_A--4||s__Pseudomonas_E parafulva_B--3||s__Pseudomonas_E paralactis--3||s__Pseudomonas_E paraversuta--2||s__Pseudomonas_E peli--1||s__Pseudomonas_E pisciculturae--3||s__Pseudomonas_E piscis--3||s__Pseudomonas_E plecoglossicida--2||s__Pseudomonas_E poae--4||s__Pseudomonas_E prosekii--1||s__Pseudomonas_E protegens--2||s__Pseudomonas_E protegens_A--2||s__Pseudomonas_E protegens_B--2||s__Pseudomonas_E proteolytica--3||s__Pseudomonas_E psychrophila--2||s__Pseudomonas_E psychrophila_A--2||s__Pseudomonas_E pudica--3||s__Pseudomonas_E punonensis--3||s__Pseudomonas_E putida--3||s__Pseudomonas_E putida_A--1||s__Pseudomonas_E putida_B--5||s__Pseudomonas_E putida_C--4||s__Pseudomonas_E putida_E--5||s__Pseudomonas_E putida_F--2||s__Pseudomonas_E putida_G--1||s__Pseudomonas_E putida_H--3||s__Pseudomonas_E putida_J--5||s__Pseudomonas_E putida_K--2||s__Pseudomonas_E putida_L--3||s__Pseudomonas_E putida_M--3||s__Pseudomonas_E putida_N--4||s__Pseudomonas_E putida_P--4||s__Pseudomonas_E putida_Q--2||s__Pseudomonas_E putida_R--2||s__Pseudomonas_E putida_S--1||s__Pseudomonas_E putida_T--3||s__Pseudomonas_E putida_U--3||s__Pseudomonas_E putida_V--3||s__Pseudomonas_E putida_W--4||s__Pseudomonas_E qingdaonensis--5||s__Pseudomonas_E quercus--2||s__Pseudomonas_E reactans--3||s__Pseudomonas_E reidholzensis--6||s__Pseudomonas_E reinekei--1||s__Pseudomonas_E rhizosphaerae--3||s__Pseudomonas_E rhodesiae--3||s__Pseudomonas_E salomonii--3||s__Pseudomonas_E saponiphila--2||s__Pseudomonas_E saxonica--2||s__Pseudomonas_E sediminis--1||s__Pseudomonas_E seleniipraecipitans--1||s__Pseudomonas_E sichuanensis--4||s__Pseudomonas_E sihuiensis--1||s__Pseudomonas_E silesiensis--1||s__Pseudomonas_E simiae--3||s__Pseudomonas_E sivasensis--3||s__Pseudomonas_E soli--3||s__Pseudomonas_E sp000242655--4||s__Pseudomonas_E sp000263855--3||s__Pseudomonas_E sp000282195--1||s__Pseudomonas_E sp000282215--1||s__Pseudomonas_E sp000282275--1||s__Pseudomonas_E sp000282315--1||s__Pseudomonas_E sp000282375--1||s__Pseudomonas_E sp000282415--3||s__Pseudomonas_E sp000282455--1||s__Pseudomonas_E sp000282475--1||s__Pseudomonas_E sp000282495--1||s__Pseudomonas_E sp000282515--1||s__Pseudomonas_E sp000282535--2||s__Pseudomonas_E sp000346755--3||s__Pseudomonas_E sp000416235--2||s__Pseudomonas_E sp000418555--2||s__Pseudomonas_E sp000497835--4||s__Pseudomonas_E sp000512695--1||s__Pseudomonas_E sp000612585--3||s__Pseudomonas_E sp000631985--1||s__Pseudomonas_E sp000633255--1||s__Pseudomonas_E sp000633395--2||s__Pseudomonas_E sp000690905--2||s__Pseudomonas_E sp000761545--2||s__Pseudomonas_E sp000801235--2||s__Pseudomonas_E sp000829415--5||s__Pseudomonas_E sp000931465--1||s__Pseudomonas_E sp000935045--3||s__Pseudomonas_E sp000955815--3||s__Pseudomonas_E sp001259595--3||s__Pseudomonas_E sp001269775--1||s__Pseudomonas_E sp001269805--1||s__Pseudomonas_E sp001269815--1||s__Pseudomonas_E sp001269925--3||s__Pseudomonas_E sp001297015--1||s__Pseudomonas_E sp001297125--1||s__Pseudomonas_E sp001308855--1||s__Pseudomonas_E sp001320245--4||s__Pseudomonas_E sp001320525--4||s__Pseudomonas_E sp001422615--3||s__Pseudomonas_E sp001427125--1||s__Pseudomonas_E sp001429045--1||s__Pseudomonas_E sp001446935--1||s__Pseudomonas_E sp001465025--1||s__Pseudomonas_E sp001547895--2||s__Pseudomonas_E sp001642705--3||s__Pseudomonas_E sp001655595--1||s__Pseudomonas_E sp001655615--1||s__Pseudomonas_E sp001705835--2||s__Pseudomonas_E sp001945395--2||s__Pseudomonas_E sp001945445--3||s__Pseudomonas_E sp001952855--3||s__Pseudomonas_E sp001984065--1||s__Pseudomonas_E sp002000165--1||s__Pseudomonas_E sp002018875--2||s__Pseudomonas_E sp002029345--1||s__Pseudomonas_E sp002080045--3||s__Pseudomonas_E sp002112385--1||s__Pseudomonas_E sp002112505--4||s__Pseudomonas_E sp002112885--1||s__Pseudomonas_E sp002113025--1||s__Pseudomonas_E sp002113045--1||s__Pseudomonas_E sp002113125--1||s__Pseudomonas_E sp002113165--3||s__Pseudomonas_E sp002113375--1||s__Pseudomonas_E sp002113595--1||s__Pseudomonas_E sp002165135--3||s__Pseudomonas_E sp002204795--3||s__Pseudomonas_E sp002263605--2||s__Pseudomonas_E sp002277815--1||s__Pseudomonas_E sp002282595--1||s__Pseudomonas_E sp002286815--1||s__Pseudomonas_E sp002303925--1||s__Pseudomonas_E sp002338065--3||s__Pseudomonas_E sp002354655--1||s__Pseudomonas_E sp002356535--1||s__Pseudomonas_E sp002379585--2||s__Pseudomonas_E sp002383725--3||s__Pseudomonas_E sp002386445--3||s__Pseudomonas_E sp002419965--3||s__Pseudomonas_E sp002434265--5||s__Pseudomonas_E sp002438125--2||s__Pseudomonas_E sp002439135--2||s__Pseudomonas_E sp002483005--1||s__Pseudomonas_E sp002699985--6||s__Pseudomonas_E sp002753995--4||s__Pseudomonas_E sp002803095--1||s__Pseudomonas_E sp002814235--5||s__Pseudomonas_E sp002836515--1||s__Pseudomonas_E sp002840155--1||s__Pseudomonas_E sp002843585--3||s__Pseudomonas_E sp002843605--3||s__Pseudomonas_E sp002874965--3||s__Pseudomonas_E sp002878485--1||s__Pseudomonas_E sp002901475--1||s__Pseudomonas_E sp002979555--3||s__Pseudomonas_E sp002980155--2||s__Pseudomonas_E sp003013355--3||s__Pseudomonas_E sp003014915--2||s__Pseudomonas_E sp003024385--3||s__Pseudomonas_E sp003033885--3||s__Pseudomonas_E sp003050835--2||s__Pseudomonas_E sp003050925--1||s__Pseudomonas_E sp003052515--3||s__Pseudomonas_E sp003053605--1||s__Pseudomonas_E sp003053805--1||s__Pseudomonas_E sp003060885--1||s__Pseudomonas_E sp003061005--1||s__Pseudomonas_E sp003097075--3||s__Pseudomonas_E sp003097135--4||s__Pseudomonas_E sp003097235--4||s__Pseudomonas_E sp003105155--3||s__Pseudomonas_E sp003151075--1||s__Pseudomonas_E sp003205205--3||s__Pseudomonas_E sp003208235--2||s__Pseudomonas_E sp003208475--3||s__Pseudomonas_E sp003253735--2||s__Pseudomonas_E sp003331055--3||s__Pseudomonas_E sp003428805--5||s__Pseudomonas_E sp003445295--4||s__Pseudomonas_E sp003595175--1||s__Pseudomonas_E sp003605735--2||s__Pseudomonas_E sp003696305--1||s__Pseudomonas_E sp003851685--3||s__Pseudomonas_E sp003852235--3||s__Pseudomonas_E sp003852405--3||s__Pseudomonas_E sp003935425--3||s__Pseudomonas_E sp004011755--1||s__Pseudomonas_E sp004124275--1||s__Pseudomonas_E sp004136015--1||s__Pseudomonas_E sp004214895--2||s__Pseudomonas_E sp004310295--1||s__Pseudomonas_E sp004353925--4||s__Pseudomonas_E sp004364435--2||s__Pseudomonas_E sp004519305--3||s__Pseudomonas_E sp004519405--3||s__Pseudomonas_E sp004803755--3||s__Pseudomonas_E sp005938045--3||s__Pseudomonas_E sp006227205--2||s__Pseudomonas_E sp007713465--1||s__Pseudomonas_E sp007828215--3||s__Pseudomonas_E sp007993865--1||s__Pseudomonas_E sp008369295--3||s__Pseudomonas_E sp008369325--2||s__Pseudomonas_E sp008370045--1||s__Pseudomonas_E sp009391885--4||s__Pseudomonas_E sp009707515--3||s__Pseudomonas_E sp009761815--2||s__Pseudomonas_E sp009764265--1||s__Pseudomonas_E sp009764645--1||s__Pseudomonas_E sp009834515--1||s__Pseudomonas_E sp009834565--3||s__Pseudomonas_E sp009861525--3||s__Pseudomonas_E sp009866765--3||s__Pseudomonas_E sp009905435--2||s__Pseudomonas_E sp009905615--4||s__Pseudomonas_E sp009908285--2||s__Pseudomonas_E sp009932725--2||s__Pseudomonas_E sp010095445--1||s__Pseudomonas_E sp011355085--1||s__Pseudomonas_E sp011369485--1||s__Pseudomonas_E sp011752525--3||s__Pseudomonas_E sp011752565--4||s__Pseudomonas_E sp012844475--3||s__Pseudomonas_E sp012935695--3||s__Pseudomonas_E sp012935755--1||s__Pseudomonas_E sp012975065--4||s__Pseudomonas_E sp012985465--3||s__Pseudomonas_E sp012985665--3||s__Pseudomonas_E sp013179515--3||s__Pseudomonas_E sp013359595--1||s__Pseudomonas_E sp013359695--1||s__Pseudomonas_E sp013385985--4||s__Pseudomonas_E sp013386585--4||s__Pseudomonas_E sp013386825--3||s__Pseudomonas_E sp014174475--1||s__Pseudomonas_E sp014207255--4||s__Pseudomonas_E sp014268505--1||s__Pseudomonas_E sp014268655--2||s__Pseudomonas_E sp014268745--1||s__Pseudomonas_E sp014268755--4||s__Pseudomonas_E sp014268815--3||s__Pseudomonas_E sp014268825--4||s__Pseudomonas_E sp014268885--3||s__Pseudomonas_E sp014268975--6||s__Pseudomonas_E sp014269185--3||s__Pseudomonas_E sp014270125--1||s__Pseudomonas_E sp014472415--1||s__Pseudomonas_E sp014842265--7||s__Pseudomonas_E sp014851685--3||s__Pseudomonas_E sp014851765--3||s__Pseudomonas_E sp014851865--2||s__Pseudomonas_E sp014851905--1||s__Pseudomonas_E sp015354575--3||s__Pseudomonas_E sp016518545--4||s__Pseudomonas_E sp016648105--3||s__Pseudomonas_E sp016650635--1||s__Pseudomonas_E sp016650695--1||s__Pseudomonas_E sp016650815--1||s__Pseudomonas_E sp016651105--1||s__Pseudomonas_E sp016651305--1||s__Pseudomonas_E sp016658545--4||s__Pseudomonas_E sp016865545--4||s__Pseudomonas_E sp016901015--1||s__Pseudomonas_E sp017744435--5||s__Pseudomonas_E sp017875955--4||s__Pseudomonas_E sp017968885--4||s__Pseudomonas_E sp018325905--3||s__Pseudomonas_E sp018449655--2||s__Pseudomonas_E sp018449725--1||s__Pseudomonas_E sp018826895--1||s__Pseudomonas_E sp019139535--3||s__Pseudomonas_E sp019139675--3||s__Pseudomonas_E sp019139835--4||s__Pseudomonas_E sp019145475--1||s__Pseudomonas_E sp019168305--7||s__Pseudomonas_E sp019200975--1||s__Pseudomonas_E sp900005815--3||s__Pseudomonas_E sp900101695--2||s__Pseudomonas_E sp900107395--1||s__Pseudomonas_E sp900108875--3||s__Pseudomonas_E sp900109995--1||s__Pseudomonas_E sp900110765--2||s__Pseudomonas_E sp900113505--3||s__Pseudomonas_E sp900156465--2||s__Pseudomonas_E sp900187425--1||s__Pseudomonas_E sp900187445--1||s__Pseudomonas_E sp900187455--3||s__Pseudomonas_E sp900187505--1||s__Pseudomonas_E sp900187515--1||s__Pseudomonas_E sp900187565--1||s__Pseudomonas_E sp900187605--1||s__Pseudomonas_E sp900187635--1||s__Pseudomonas_E sp900187645--2||s__Pseudomonas_E sp900475325--6||s__Pseudomonas_E sp900573885--2||s__Pseudomonas_E sp900580675--4||s__Pseudomonas_E sp900580865--1||s__Pseudomonas_E sp900581005--3||s__Pseudomonas_E sp900582195--1||s__Pseudomonas_E sp900582625--2||s__Pseudomonas_E sp900583165--3||s__Pseudomonas_E sp900585815--3||s__Pseudomonas_E sp900585905--5||s__Pseudomonas_E sp900589395--4||s__Pseudomonas_E sp900590755--5||s__Pseudomonas_E sp900591205--3||s__Pseudomonas_E sp900596015--3||s__Pseudomonas_E sp900601905--5||s__Pseudomonas_E sp900602065--7||s__Pseudomonas_E sp902506495--1||s__Pseudomonas_E sp902506535--2||s__Pseudomonas_E sp903970465--6||s__Pseudomonas_E sp904067045--5||s__Pseudomonas_E straminea--3||s__Pseudomonas_E stutzeri_A--1||s__Pseudomonas_E synxantha--3||s__Pseudomonas_E synxantha_A--3||s__Pseudomonas_E syringae--8||s__Pseudomonas_E syringae_A--3||s__Pseudomonas_E syringae_E--1||s__Pseudomonas_E syringae_F--6||s__Pseudomonas_E syringae_J--5||s__Pseudomonas_E syringae_M--8||s__Pseudomonas_E syringae_P--7||s__Pseudomonas_E syringae_Q--7||s__Pseudomonas_E taetrolens--2||s__Pseudomonas_E taiwanensis--4||s__Pseudomonas_E thermotolerans--1||s__Pseudomonas_E thivervalensis--2||s__Pseudomonas_E tolaasii--3||s__Pseudomonas_E toyotomiensis--1||s__Pseudomonas_E tremae--7||s__Pseudomonas_E triticumensis--6||s__Pseudomonas_E trivialis--3||s__Pseudomonas_E trivialis_B--3||s__Pseudomonas_E typographi--1||s__Pseudomonas_E umsongensis--1||s__Pseudomonas_E vancouverensis--1||s__Pseudomonas_E veronii--5||s__Pseudomonas_E versuta--2||s__Pseudomonas_E viciae--3||s__Pseudomonas_E viridiflava--6||s__Pseudomonas_E viridiflava_B--6||s__Pseudomonas_E viridiflava_C--5||s__Pseudomonas_E vranovensis--2||s__Pseudomonas_E wadenswilerensis--2||s__Pseudomonas_E weihenstephanensis--3||s__Pseudomonas_E yamanorum--3||s__Pseudomonas_E yamanorum_A--3||s__Pseudomonas_E yamanorum_B--2||s__Pseudomonas_F alcaligenes_A--2||s__Pseudomonas_F lalkuanensis--1||s__Pseudomonas_F otitidis--3||s__Pseudomonas_F resinovorans--1||s__Pseudomonas_F resinovorans_A--1||s__Pseudomonas_F sp003234055--1||s__Pseudomonas_F sp014700075--1||s__Pseudomonas_F sp018704125--1||s__Pseudomonas_H flexibilis--3||s__Pseudomonas_H sp014836765--3||s__Pseudomonas_N azotifigens--2||s__Pseudomonas_O kuykendallii--2||s__Pseudomonas_O sp002418465--1||s__Pseudomonas_P matsuisoli--1||s__Pseudomonas_Q kirkiae--5||s__Pseudomonas_Q sp013395055--3||s__Pseudomonas_R azotifigens_A--3||s__Pseudomonas_R nosocomialis--2||s__Pseudomonas_R sp900766265--3||s__Pseudospirillum japonicum--1||s__Psychromonas aquimarina--2||s__Psychromonas hadalis--1||s__Psychromonas ossibalaenae--1||s__Psychromonas sp013619145--2||s__Psychrosphaera sp013373245--1||s__SLDE01 sp014859545--1||s__SZUA-229 sp003349885--1||s__SZUA-493 sp003251535--1||s__Shewanella dokdonensis--3||s__Shewanella fodinae--3||s__Shewanella khirikhana--1||s__Shewanella mangrovi--5||s__Shewanella putrefaciens--1||s__Shewanella sp000217915--1||s__Shewanella sp017354945--5||s__Shewanella sp018223345--4||s__Shewanella xiamenensis--1||s__Spartinivicinus ruber--3||s__Spartinivicinus sp013425485--2||s__Sphingobium sp002312805--1||s__Sulfurivermis fontis--1||s__Sulfurivermis sp002376325--1||s__Terasakiispira papahanaumokuakeensis--1||s__Thalassomonas actiniarum--1||s__Thalassomonas viridans--2||s__Thalassotalea algicola--1||s__Thalassotalea euphylliae_A--1||s__Thalassotalea euphylliae_B--1||s__Thalassotalea euphylliae_C--1||s__Thalassotalea sp014898095--1||s__Thalassotalea sp017744155--1||s__Thalassotalea_B piscium--1||s__Thalassotalea_B profundi--1||s__Thalassotalea_C marina--1||s__Thaumasiovibrio occultus--1||s__Thaumasiovibrio subtropicus--1||s__Treponema_D sp017525605--1||s__UBA3282 sp014804615--1||s__UBA5868 sp002432555--1||s__UBA6814 sp002452635--1||s__VJOY01 sp007109405--1||s__Velthaea versatilis--1||s__Vibrio aestivus--1||s__Vibrio aestuarianus--1||s__Vibrio agarilyticus--1||s__Vibrio alfacsensis--1||s__Vibrio alginolyticus--1||s__Vibrio anguillarum--1||s__Vibrio aquaticus--1||s__Vibrio astriarenae--1||s__Vibrio atlanticus--1||s__Vibrio atypicus--1||s__Vibrio azureus--1||s__Vibrio barjaei--1||s__Vibrio bathopelagicus--1||s__Vibrio bivalvicida--1||s__Vibrio brasiliensis--1||s__Vibrio campbellii--1||s__Vibrio celticus--1||s__Vibrio chagasii--1||s__Vibrio chagasii_A--1||s__Vibrio cholerae--1||s__Vibrio cidicii--1||s__Vibrio cincinnatiensis--1||s__Vibrio coralliilyticus--1||s__Vibrio coralliirubri--1||s__Vibrio crassostreae--1||s__Vibrio crassostreae_C--1||s__Vibrio cyclitrophicus--1||s__Vibrio diabolicus--1||s__Vibrio diazotrophicus--1||s__Vibrio echinoideorum--1||s__Vibrio europaeus--1||s__Vibrio fluvialis--1||s__Vibrio fortis--1||s__Vibrio fujianensis--1||s__Vibrio furnissii--1||s__Vibrio galatheae--1||s__Vibrio gallaecicus--1||s__Vibrio gigantis--1||s__Vibrio hangzhouensis--1||s__Vibrio harveyi--1||s__Vibrio hepatarius--1||s__Vibrio hepatarius_A--1||s__Vibrio hyugaensis--1||s__Vibrio ichthyoenteri--1||s__Vibrio injensis--1||s__Vibrio jasicida--1||s__Vibrio kanaloae--1||s__Vibrio lentus--1||s__Vibrio lentus_A--1||s__Vibrio maerlii--1||s__Vibrio marinisediminis--1||s__Vibrio maritimus--1||s__Vibrio maritimus_A--1||s__Vibrio maritimus_B--1||s__Vibrio mediterranei--1||s__Vibrio metoecus--1||s__Vibrio metoecus_B--1||s__Vibrio metschnikovii--1||s__Vibrio mexicanus--1||s__Vibrio mimicus--1||s__Vibrio mytili--1||s__Vibrio natriegens--1||s__Vibrio navarrensis--1||s__Vibrio neptunius--1||s__Vibrio nereis--1||s__Vibrio nigripulchritudo--1||s__Vibrio nitrifigilis--1||s__Vibrio ordalii--1||s__Vibrio orientalis--1||s__Vibrio ouci--1||s__Vibrio owensii--1||s__Vibrio pacinii--1||s__Vibrio palustris--1||s__Vibrio panuliri--1||s__Vibrio parahaemolyticus--1||s__Vibrio penaeicida--1||s__Vibrio penaeicida_A--1||s__Vibrio plantisponsor--1||s__Vibrio ponticus--1||s__Vibrio profundi--1||s__Vibrio proteolyticus--1||s__Vibrio renipiscarius--1||s__Vibrio rhizosphaerae--1||s__Vibrio rhodolitus--1||s__Vibrio rotiferianus--1||s__Vibrio ruber--1||s__Vibrio sagamiensis--1||s__Vibrio salilacus--1||s__Vibrio scophthalmi--1||s__Vibrio sinaloensis--1||s__Vibrio sinaloensis_B--1||s__Vibrio sonorensis--1||s__Vibrio sp000169995--1||s__Vibrio sp000171815--1||s__Vibrio sp000176715--1||s__Vibrio sp000272145--1||s__Vibrio sp000287055--1||s__Vibrio sp000316985--1||s__Vibrio sp000960595--1||s__Vibrio sp001506075--1||s__Vibrio sp001635455--1||s__Vibrio sp002100145--1||s__Vibrio sp002342685--1||s__Vibrio sp002342735--1||s__Vibrio sp002563795--1||s__Vibrio sp002608565--1||s__Vibrio sp002873335--1||s__Vibrio sp002873395--1||s__Vibrio sp002875705--1||s__Vibrio sp002877365--1||s__Vibrio sp003144035--1||s__Vibrio sp004804295--1||s__Vibrio sp006124995--1||s__Vibrio sp007124475--1||s__Vibrio sp007858795--1||s__Vibrio sp011306175--1||s__Vibrio sp013113835--1||s__Vibrio sp013114545--1||s__Vibrio sp013114595--1||s__Vibrio sp013114625--1||s__Vibrio sp013369335--1||s__Vibrio sp013369385--1||s__Vibrio sp013394185--1||s__Vibrio sp014596725--1||s__Vibrio sp014694455--1||s__Vibrio sp015278125--1||s__Vibrio sp016900875--1||s__Vibrio sp018222805--1||s__Vibrio sp018223135--1||s__Vibrio sp903986855--1||s__Vibrio splendidus--1||s__Vibrio splendidus_F--1||s__Vibrio splendidus_I--1||s__Vibrio splendidus_J--1||s__Vibrio taketomensis--2||s__Vibrio tapetis--1||s__Vibrio tasmaniensis--1||s__Vibrio tasmaniensis_A--1||s__Vibrio thalassae--1||s__Vibrio toranzoniae--1||s__Vibrio tritonius--2||s__Vibrio tubiashii--1||s__Vibrio tubiashii_A--1||s__Vibrio variabilis--1||s__Vibrio vulnificus--1||s__Vibrio xiamenensis--1||s__Vibrio ziniensis--1||s__Zobellella denitrificans--1||s__Zobellella_C endophytica--1||s__Zooshikella ganghwensis--2||s__Zooshikella sp018837975--2:heptad_counter=MCP-24H--19||MCP-28H--4||MCP-36H--3||MCP-40H--3553||MCP-44H--5||MCP-48H--2||MCP-52H--2:lbd_counter=HBM--118:lca_tree=c__Gammaproteobacteria:length_avg=135.21368715083798:length_max=190.0:length_min=41.0:length_std=29.43335023584954:length_sum=96813.0:mismatch_avg=10.899441340782124:mismatch_max=65.0:mismatch_min=0.0:mismatch_std=11.874916843376788:mismatch_sum=7804.0:name=N254173:qcovhsp_avg=99.05754189944133:qcovhsp_max=100.0:qcovhsp_min=95.0:qcovhsp_std=1.2827686805314789:qcovhsp_sum=70925.2:qend_avg=135.68715083798884:qend_max=185.0:qend_min=41.0:qend_std=29.60938997224132:qend_sum=97152.0:qstart_avg=1.8784916201117319:qstart_max=10.0:qstart_min=1.0:qstart_std=1.5982633805152744:qstart_sum=1345.0:ref_name_counter=GB_GCA_000759445.1_protein.faa_JRMB01000002.1_794@PF00015_full_PFAM.426.620--1||GB_GCA_002379585.1_protein.faa_DFUE01000019.1_23@PF00015_full_PFAM.425.618--8||GB_GCA_002432555.1_protein.faa_DJFO01000277.1_6@PF00015_full_PFAM.302.483--1||GB_GCA_002796985.1_protein.faa_PEKX01000009.1_394@PF00015_full_PFAM.419.616--2||GB_GCA_003428805.1_protein.faa_CP031729.1_465@PF00015_full_PFAM.446.627--6||GB_GCA_003602285.1_protein.faa_QZVU01000127.1_1@PF00015_full_PFAM.238.404--1||GB_GCA_004010935.1_protein.faa_CP026511.1_3047@PF00015_full_PFAM.426.618--1||GB_GCA_010671725.1_protein.faa_JAAHBU010000068.1_9@PF00015_full_PFAM.158.231--2||GB_GCA_010671725.1_protein.faa_JAAHBU010000097.1_16@PF00015_full_PFAM.332.505--1||GB_GCA_010671725.1_protein.faa_JAAHBU010000526.1_1@PF00015_full_PFAM.362.442--3||GB_GCA_016741895.1_protein.faa_JACVCT010000009.1_36@PF00015_full_PFAM.382.461--1||GB_GCA_016932385.1_protein.faa_JAFGCY010000063.1_12@PF00015_full_PFAM.482.649--1||GB_GCA_016937595.1_protein.faa_JAFHKH010000960.1_1@PF00015_full_PFAM.109.225--1||GB_GCA_017309585.1_protein.faa_CP071321.1_2114@PF00015_full_PFAM.471.659--1||GB_GCA_900475325.1_protein.faa_LS483371.1_3321@PF00015_full_PFAM.428.611--1||GB_GCA_900475325.1_protein.faa_LS483371.1_4532@PF00015_full_PFAM.440.618--1||GB_GCA_900475325.1_protein.faa_LS483371.1_567@PF00015_full_PFAM.434.617--1||GB_GCA_900596015.1_protein.faa_UVIF01000008.1_20@PF00015_full_PFAM.435.611--1||GB_GCA_900596015.1_protein.faa_UVIF01000016.1_18@PF00015_full_PFAM.437.619--3||RS_GCF_000012985.1_protein.faa_NC_007645.1_1593@PF00015_full_PFAM.299.503--2||RS_GCF_000019445.1_protein.faa_NC_010501.1_446@PF00015_full_PFAM.439.617--1||RS_GCF_000019445.1_protein.faa_NC_010501.1_779@PF00015_full_PFAM.441.617--7||RS_GCF_000259195.1_protein.faa_NZ_JH650790.1_4@PF00015_full_PFAM.422.620--21||RS_GCF_000282535.1_protein.faa_NZ_AKJC01000134.1_21@PF00015_full_PFAM.441.617--2||RS_GCF_000305785.2_protein.faa_NC_018868.3_30@PF00015_full_PFAM.330.525--1||RS_GCF_000364705.1_protein.faa_NZ_AQOH01000036.1_4@PF00015_full_PFAM.442.616--30||RS_GCF_000412675.1_protein.faa_NC_021505.1_5073@PF00015_full_PFAM.1.535.634--2||RS_GCF_000412675.1_protein.faa_NC_021505.1_5073@PF00015_full_PFAM.437.536--7||RS_GCF_000412675.1_protein.faa_NC_021505.1_692@PF00015_full_PFAM.440.616--3||RS_GCF_000423665.1_protein.faa_NZ_KE384069.1_144@PF00015_full_PFAM.367.541--1||RS_GCF_000689415.1_protein.faa_NZ_HG322950.1_449@PF00015_full_PFAM.438.615--1||RS_GCF_000730605.1_protein.faa_NZ_BBIS01000024.1_54@PF00015_full_PFAM.461.624--1||RS_GCF_000730645.1_protein.faa_NZ_BBIU01000023.1_70@PF00015_full_PFAM.438.628--5||RS_GCF_000730665.1_protein.faa_NZ_BBIV01000049.1_31@PF00015_full_PFAM.444.620--2||RS_GCF_000731675.1_protein.faa_NZ_JMIT01000004.1_381@PF00015_full_PFAM.441.617--1||RS_GCF_000737245.1_protein.faa_NZ_JPQU01000060.1_22@PF00015_full_PFAM.446.618--1||RS_GCF_000774145.1_protein.faa_NZ_KN322958.1_32@PF00015_full_PFAM.419.619--7||RS_GCF_000800255.1_protein.faa_NZ_CP009747.1_21@PF00015_full_PFAM.438.616--1||RS_GCF_000800255.1_protein.faa_NZ_CP009747.1_4099@PF00015_full_PFAM.446.627--1||RS_GCF_000802155.2_protein.faa_NZ_JQGJ02000001.1_471@PF00015_full_PFAM.426.619--2||RS_GCF_000802155.2_protein.faa_NZ_JQGJ02000010.1_196@PF00015_full_PFAM.440.616--7||RS_GCF_000802155.2_protein.faa_NZ_JQGJ02000035.1_17@PF00015_full_PFAM.307.492--3||RS_GCF_000935045.1_protein.faa_NZ_JYKS01000054.1_4@PF00015_full_PFAM.441.617--2||RS_GCF_001186335.1_protein.faa_NZ_CP011507.1_2424@PF00015_full_PFAM.437.616--1||RS_GCF_001186335.1_protein.faa_NZ_CP011507.1_3803@PF00015_full_PFAM.413.620--1||RS_GCF_001269655.1_protein.faa_NZ_LHVE01000001.1_250@PF00015_full_PFAM.429.616--4||RS_GCF_001269885.1_protein.faa_NZ_LHVH01000006.1_41@PF00015_full_PFAM.419.613--20||RS_GCF_001269905.1_protein.faa_NZ_LHVK01000014.1_180@PF00015_full_PFAM.415.616--1||RS_GCF_001320245.1_protein.faa_NZ_BCBA01000030.1_27@PF00015_full_PFAM.444.626--1||RS_GCF_001429045.1_protein.faa_NZ_LMHY01000002.1_30@PF00015_full_PFAM.422.617--1||RS_GCF_001439735.1_protein.faa_NZ_JYLN01000009.1_176@PF00015_full_PFAM.419.620--6||RS_GCF_001518815.1_protein.faa_NZ_CP013987.1_288@PF00015_full_PFAM.443.634--2||RS_GCF_001605965.1_protein.faa_NZ_CP014947.1_1286@PF00015_full_PFAM.418.618--6||RS_GCF_001623525.1_protein.faa_NZ_CP015225.1_3809@PF00015_full_PFAM.422.617--1||RS_GCF_001642705.1_protein.faa_NZ_LWBV01000004.1_404@PF00015_full_PFAM.440.617--9||RS_GCF_001650425.1_protein.faa_NZ_LWCR01000012.1_313@PF00015_full_PFAM.423.613--2||RS_GCF_001902145.1_protein.faa_NZ_MRST01000025.1_511@PF00015_full_PFAM.520.703--1||RS_GCF_001941965.1_protein.faa_NZ_MKZO01000014.1_108@PF00015_full_PFAM.318.502--2||RS_GCF_002018875.1_protein.faa_NZ_MVOL01000002.1_333@PF00015_full_PFAM.438.617--1||RS_GCF_002021815.1_protein.faa_NZ_CP019952.1_326@PF00015_full_PFAM.420.617--1||RS_GCF_002025205.1_protein.faa_NZ_CP019947.1_789@PF00015_full_PFAM.444.631--1||RS_GCF_002087235.1_protein.faa_NZ_MUIO01000012.1_101@PF00015_full_PFAM.420.619--1||RS_GCF_002087235.1_protein.faa_NZ_MUIO01000018.1_27@PF00015_full_PFAM.441.618--2||RS_GCF_002091715.1_protein.faa_NZ_BDAG01000036.1_38@PF00015_full_PFAM.420.618--24||RS_GCF_002094795.1_protein.faa_NZ_NBWC01000002.1_274@PF00015_full_PFAM.334.511--6||RS_GCF_002094795.1_protein.faa_NZ_NBWC01000033.1_19@PF00015_full_PFAM.441.617--2||RS_GCF_002112505.1_protein.faa_NZ_NEHW01000003.1_245@PF00015_full_PFAM.442.626--2||RS_GCF_002158995.1_protein.faa_NZ_LOHF01000007.1_165@PF00015_full_PFAM.440.618--4||RS_GCF_002269125.1_protein.faa_NZ_NQKI01000045.1_22@PF00015_full_PFAM.421.620--1||RS_GCF_002287825.1_protein.faa_NZ_NRST01000001.1_1985@PF00015_full_PFAM.427.618--1||RS_GCF_002303925.1_protein.faa_NZ_MRCS01000005.1_111@PF00015_full_PFAM.421.617--1||RS_GCF_002356095.1_protein.faa_NZ_AP015029.1_5509@PF00015_full_PFAM.417.616--64||RS_GCF_002356095.1_protein.faa_NZ_AP015029.1_5510@PF00015_full_PFAM.445.627--5||RS_GCF_002736125.1_protein.faa_NZ_CP024085.1_4953@PF00015_full_PFAM.429.616--2||RS_GCF_002741075.1_protein.faa_NZ_CP016634.1_3307@PF00015_full_PFAM.630.811--3||RS_GCF_002741075.1_protein.faa_NZ_CP016634.1_4206@PF00015_full_PFAM.332.512--6||RS_GCF_002806685.1_protein.faa_NZ_PHTD01000002.1_277@PF00015_full_PFAM.440.617--1||RS_GCF_002806685.1_protein.faa_NZ_PHTD01000006.1_295@PF00015_full_PFAM.323.503--1||RS_GCF_002843585.1_protein.faa_NZ_CP025262.1_246@PF00015_full_PFAM.437.616--10||RS_GCF_002906855.1_protein.faa_NZ_MINI01000048.1_971@PF00015_full_PFAM.446.627--3||RS_GCF_002967995.1_protein.faa_NZ_PUIN01000002.1_27@PF00015_full_PFAM.439.619--1||RS_GCF_003033885.1_protein.faa_NZ_CP024081.1_231@PF00015_full_PFAM.435.617--3||RS_GCF_003033885.1_protein.faa_NZ_CP024081.1_2996@PF00015_full_PFAM.419.619--7||RS_GCF_003060885.1_protein.faa_NZ_QAIG01000007.1_240@PF00015_full_PFAM.439.618--5||RS_GCF_003131185.1_protein.faa_NZ_QFFU01000004.1_96@PF00015_full_PFAM.433.614--5||RS_GCF_003131185.1_protein.faa_NZ_QFFU01000013.1_93@PF00015_full_PFAM.437.615--1||RS_GCF_003205205.1_protein.faa_NZ_QJRL01000001.1_7@PF00015_full_PFAM.440.617--1||RS_GCF_003205295.1_protein.faa_NZ_QJRP01000003.1_9@PF00015_full_PFAM.447.621--8||RS_GCF_003231305.1_protein.faa_NZ_QKVM01000023.1_13@PF00015_full_PFAM.452.628--1||RS_GCF_003627215.1_protein.faa_NZ_CP032677.1_4085@PF00015_full_PFAM.441.616--4||RS_GCF_003627215.1_protein.faa_NZ_CP032677.1_4445@PF00015_full_PFAM.440.616--1||RS_GCF_003671955.1_protein.faa_NZ_CP022561.1_4611@PF00015_full_PFAM.440.617--1||RS_GCF_003671955.1_protein.faa_NZ_CP022561.1_4992@PF00015_full_PFAM.426.616--20||RS_GCF_003702045.1_protein.faa_NZ_RBTP01000036.1_105@PF00015_full_PFAM.422.618--1||RS_GCF_003732705.1_protein.faa_NZ_MOBR01000002.1_153@PF00015_full_PFAM.423.618--2||RS_GCF_004357765.1_protein.faa_NZ_SMTE01000013.1_144@PF00015_full_PFAM.425.618--2||RS_GCF_004519305.1_protein.faa_NZ_SOZA01000007.1_162@PF00015_full_PFAM.447.627--2||RS_GCF_004521985.1_protein.faa_NZ_SBHZ01000011.1_163@PF00015_full_PFAM.433.620--1||RS_GCF_004785685.1_protein.faa_NZ_SRPF01000003.1_35@PF00015_full_PFAM.449.657--1||RS_GCF_004803755.1_protein.faa_NZ_CP032311.1_4934@PF00015_full_PFAM.439.617--1||RS_GCF_005877905.1_protein.faa_NZ_SWDV01000019.1_2@PF00015_full_PFAM.442.616--1||RS_GCF_006438925.1_protein.faa_NZ_RCZA01000011.1_178@PF00015_full_PFAM.421.619--1||RS_GCF_007858255.1_protein.faa_NZ_VFEU01000001.1_141@PF00015_full_PFAM.437.618--1||RS_GCF_007858255.1_protein.faa_NZ_VFEU01000005.1_352@PF00015_full_PFAM.441.620--1||RS_GCF_008369295.1_protein.faa_NZ_VOBG01000016.1_92@PF00015_full_PFAM.440.618--1||RS_GCF_008801605.1_protein.faa_NZ_VZPJ01000005.1_356@PF00015_full_PFAM.440.619--1||RS_GCF_008806955.1_protein.faa_NZ_CP031727.1_1081@PF00015_full_PFAM.302.507--1||RS_GCF_009380155.1_protein.faa_NZ_WHUV01000002.1_1319@PF00015_full_PFAM.414.618--3||RS_GCF_009391885.1_protein.faa_NZ_VZII01000031.1_22@PF00015_full_PFAM.440.617--1||RS_GCF_009883635.2_protein.faa_NZ_CP026115.2_1964@PF00015_full_PFAM.446.627--3||RS_GCF_009905615.1_protein.faa_NZ_JAAAKW010000012.1_10@PF00015_full_PFAM.422.619--1||RS_GCF_009905615.1_protein.faa_NZ_JAAAKW010000023.1_34@PF00015_full_PFAM.422.618--2||RS_GCF_009932335.1_protein.faa_NZ_BLJF01000001.1_3844@PF00015_full_PFAM.440.617--9||RS_GCF_009932335.1_protein.faa_NZ_BLJF01000003.1_590@PF00015_full_PFAM.418.616--11||RS_GCF_010095445.1_protein.faa_NZ_WFGV01000091.1_4@PF00015_full_PFAM.326.503--1||RS_GCF_011752525.1_protein.faa_NZ_VWXI01000019.1_88@PF00015_full_PFAM.438.617--1||RS_GCF_013179515.1_protein.faa_NZ_JABMCN010000011.1_18@PF00015_full_PFAM.446.628--10||RS_GCF_013359595.1_protein.faa_NZ_JABFMP010000002.1_19@PF00015_full_PFAM.445.616--1||RS_GCF_013359595.1_protein.faa_NZ_JABFMP010000037.1_16@PF00015_full_PFAM.427.620--2||RS_GCF_013373935.1_protein.faa_NZ_BLXR01000067.1_1@PF00015_full_PFAM.320.498--1||RS_GCF_013393325.1_protein.faa_NZ_QJRC01000066.1_36@PF00015_full_PFAM.428.616--1||RS_GCF_013608025.1_protein.faa_NZ_VDLV01000064.1_89@PF00015_full_PFAM.425.616--25||RS_GCF_014268655.2_protein.faa_NZ_JABWQX020000001.1_630@PF00015_full_PFAM.439.620--1||RS_GCF_014268655.2_protein.faa_NZ_JABWQX020000008.1_85@PF00015_full_PFAM.412.613--2||RS_GCF_014268745.2_protein.faa_NZ_JABWRB020000003.1_531@PF00015_full_PFAM.437.618--4||RS_GCF_014268745.2_protein.faa_NZ_JABWRB020000008.1_17@PF00015_full_PFAM.426.619--2||RS_GCF_014268825.1_protein.faa_NZ_JABWRG010000080.1_21@PF00015_full_PFAM.448.633--2||RS_GCF_014268975.1_protein.faa_NZ_JABWRN010000011.1_148@PF00015_full_PFAM.315.515--2||RS_GCF_014596565.1_protein.faa_NZ_NOIN01000004.1_290@PF00015_full_PFAM.417.617--5||RS_GCF_014851905.1_protein.faa_NZ_JACVAQ010000001.1_1999@PF00015_full_PFAM.413.616--2||RS_GCF_014852585.1_protein.faa_NZ_JACVBX010000019.1_77@PF00015_full_PFAM.425.616--1||RS_GCF_015354575.1_protein.faa_NZ_JACAFQ010000014.1_73@PF00015_full_PFAM.417.617--2||RS_GCF_015680235.1_protein.faa_NZ_JADLJL010000003.1_209@PF00015_full_PFAM.441.617--2||RS_GCF_015680705.1_protein.faa_NZ_JADNYP010000005.1_39@PF00015_full_PFAM.426.619--1||RS_GCF_016650695.1_protein.faa_NZ_JAEKFH010000003.1_1265@PF00015_full_PFAM.421.619--16||RS_GCF_016865545.1_protein.faa_NZ_JADBHH010000016.1_18@PF00015_full_PFAM.438.619--1||RS_GCF_017976235.1_protein.faa_NZ_JACVHC010000006.1_31@PF00015_full_PFAM.439.618--1||RS_GCF_018449725.1_protein.faa_NZ_JAAVVC010000012.1_133@PF00015_full_PFAM.422.618--4||RS_GCF_019139835.1_protein.faa_NZ_CP077075.1_789@PF00015_full_PFAM.436.633--16||RS_GCF_019141525.1_protein.faa_NZ_CP077080.1_597@PF00015_full_PFAM.437.617--1||RS_GCF_019212185.1_protein.faa_NZ_CP078138.1_818@PF00015_full_PFAM.440.618--1||RS_GCF_900099785.1_protein.faa_NZ_FNDS01000007.1_229@PF00015_full_PFAM.429.616--2||RS_GCF_900102635.1_protein.faa_NZ_FMZQ01000002.1_372@PF00015_full_PFAM.442.619--1||RS_GCF_900102675.1_protein.faa_NZ_FMYX01000011.1_170@PF00015_full_PFAM.310.506--5||RS_GCF_900103345.1_protein.faa_NZ_LT629702.1_4552@PF00015_full_PFAM.425.617--5||RS_GCF_900104945.1_protein.faa_NZ_LT629736.1_2788@PF00015_full_PFAM.436.632--1||RS_GCF_900108875.1_protein.faa_NZ_FNYJ01000004.1_13@PF00015_full_PFAM.424.619--5||RS_GCF_900110655.1_protein.faa_NZ_FOEQ01000014.1_2@PF00015_full_PFAM.437.616--2||RS_GCF_900112375.1_protein.faa_NZ_FOLS01000038.1_9@PF00015_full_PFAM.440.617--2||RS_GCF_900113505.1_protein.faa_NZ_FOPO01000001.1_294@PF00015_full_PFAM.437.616--13||RS_GCF_900113505.1_protein.faa_NZ_FOPO01000015.1_23@PF00015_full_PFAM.439.619--2||RS_GCF_900115555.1_protein.faa_NZ_FOWX01000015.1_84@PF00015_full_PFAM.466.618--1||RS_GCF_900156465.1_protein.faa_NZ_LT707064.1_1010@PF00015_full_PFAM.421.612--4||RS_GCF_900187455.1_protein.faa_NZ_FYDX01000027.1_39@PF00015_full_PFAM.422.619--6||RS_GCF_900187565.1_protein.faa_NZ_FYED01000001.1_304@PF00015_full_PFAM.443.616--2||RS_GCF_900187605.1_protein.faa_NZ_FYEA01000015.1_35@PF00015_full_PFAM.416.618--2||RS_GCF_900187645.1_protein.faa_NZ_FYEE01000003.1_36@PF00015_full_PFAM.433.615--1||RS_GCF_900187975.1_protein.faa_NZ_FZPC01000003.1_9@PF00015_full_PFAM.436.617--1||RS_GCF_900187975.1_protein.faa_NZ_FZPC01000020.1_3@PF00015_full_PFAM.421.615--5||RS_GCF_900188455.1_protein.faa_NZ_FZOL01000002.1_138@PF00015_full_PFAM.438.616--1||RS_GCF_900277125.1_protein.faa_NZ_OPYN01000232.1_49@PF00015_full_PFAM.437.616--1||RS_GCF_900277125.1_protein.faa_NZ_OPYN01000232.1_50@PF00015_full_PFAM.446.628--71||RS_GCF_900536025.1_protein.faa_NZ_UNOZ01000013.1_16@PF00015_full_PFAM.428.618--2||RS_GCF_900581005.1_protein.faa_NZ_UTCP01000150.1_202@PF00015_full_PFAM.430.616--8||RS_GCF_900581005.1_protein.faa_NZ_UTCP01000470.1_94@PF00015_full_PFAM.406.619--1||RS_GCF_900581005.1_protein.faa_NZ_UTCP01000559.1_13@PF00015_full_PFAM.422.619--1||RS_GCF_900601905.1_protein.faa_NZ_UWFA01000170.1_127@PF00015_full_PFAM.427.624--1||RS_GCF_900618535.1_protein.faa_NZ_UYJA01000005.1_295@PF00015_full_PFAM.425.617--1||RS_GCF_902497785.1_protein.faa_NZ_CABVHK010000020.1_95@PF00015_full_PFAM.422.618--1||RS_GCF_902497845.1_protein.faa_NZ_CABVIB010000049.1_5@PF00015_full_PFAM.421.620--1||RS_GCF_902506495.1_protein.faa_NZ_LR733264.1_592@PF00015_full_PFAM.445.619--4||RS_GCF_904063055.1_protein.faa_NZ_CAJFCN010000005.1_88@PF00015_full_PFAM.437.617--1||RS_GCF_904063055.1_protein.faa_NZ_CAJFCN010000010.1_155@PF00015_full_PFAM.441.620--1:scovhsp_avg=72.52374301675978:scovhsp_max=95.7:scovhsp_min=50.0:scovhsp_std=13.646381029452463:scovhsp_sum=51927.0:send_avg=153.4050279329609:send_max=200.0:send_min=64.0:send_std=26.318983069059268:send_sum=109838.0:sstart_avg=19.38826815642458:sstart_max=82.0:sstart_min=1.0:sstart_std=20.92785013140139:sstart_sum=13882.0])0.78:0.0142864[&&NHX:Sample_counter=rhizpot1--237||rhizpot2--56||rhizpot3--120||rhiztom1--293||rhiztom2--145||rhiztom3--667:Type_counter=GTDB--2099||capture--1518:besthit_avg=91.8032122905028:besthit_max=100.0:besthit_min=52.9:besthit_std=8.65677329797264:besthit_sum=65731.1:bitscore_avg=205.99832402234634:bitscore_max=315.0:bitscore_min=74.3:bitscore_std=49.03836771015815:bitscore_sum=147494.8:capture_class_counter=c__AC1--1||c__Acidobacteriae--1||c__Actinomycetia--7||c__Alphaproteobacteria--64||c__Anaerolineae--14||c__Bacilli--9||c__Bacteroidia--1||c__Campylobacteria--2||c__Chloroflexia--38||c__Clostridia--3||c__Coriobacteriia--1||c__Deinococci--2||c__Desulfarculia--1||c__Desulfobaccia--1||c__Desulfobacteria--3||c__Desulfobulbia--3||c__Desulfovibrionia--28||c__Desulfuromonadia--26||c__Dormibacteria--7||c__Eremiobacteria--1||c__Gammaproteobacteria--1222||c__Gemmatimonadetes--5||c__Halobacteria--4||c__Holophagae--18||c__Ktedonobacteria--1||c__Leptospirae--1||c__Limnochordia--1||c__Limnocylindria--1||c__Myxococcia--12||c__Negativicutes--7||c__Nitrospiria--2||c__Phycisphaerae--1||c__Planctomycetia--3||c__SAR324--1||c__Spirochaetia--3||c__Syntrophia--1||c__Syntrophorhabdia--1||c__UBA4802--1||c__UBA9217--16||c__Verrucomicrobiae--3||c__Vicinamibacteria--1:capture_domain_counter=d__Archaea--4||d__Bacteria--1514:capture_family_counter=f__0-14-0-80-60-11--1||f__AK92--2||f__Acetobacteraceae--2||f__Aeromonadaceae--29||f__Alteromonadaceae--6||f__Anaerohalosphaeraceae--1||f__Aquaspirillaceae--3||f__Azospirillaceae--27||f__Bacillaceae_B--2||f__Baltobacteraceae--1||f__Beijerinckiaceae--3||f__Bryobacteraceae--1||f__Burkholderiaceae--28||f__CAIKXV01--1||f__CSP1-4--1||f__Caulobacteraceae--12||f__Celerinatantimonadaceae--2||f__Cellvibrionaceae--1||f__Chitinibacteraceae--4||f__Chloroflexaceae--2||f__Chromatiaceae--1||f__Chromobacteriaceae--6||f__Competibacteraceae--1||f__DSM-103792--1||f__DSM-18226--1||f__DTKN01--36||f__DTU010--1||f__Dendrosporobacteraceae--1||f__Desulfarculaceae--1||f__Desulfatirhabdiaceae--1||f__Desulfobulbaceae--3||f__Desulfococcaceae--2||f__Desulfomicrobiaceae--3||f__Desulfovibrionaceae--25||f__Devosiaceae--1||f__Domibacillaceae--2||f__Elsteraceae--1||f__Enterobacteriaceae--2||f__EnvOPS12--13||f__GWC2-71-9--4||f__Gallaecimonadaceae--1||f__Geobacteraceae--12||f__Geodermatophilaceae--1||f__Geopsychrobacteraceae--1||f__Haladaptataceae--1||f__Haloarculaceae--1||f__Haloferacaceae--1||f__Halomonadaceae--3||f__Helicobacteraceae--2||f__Holophagaceae--18||f__J111--1||f__JAAXQG01--1||f__JACRHJ01--16||f__JAFNAJ01--1||f__Kineococcaceae--3||f__Ktedonobacteraceae--1||f__Lachnospiraceae--1||f__Leptospiraceae--1||f__Longimicrobiaceae--1||f__Magnetospirillaceae--5||f__Magnetovibrionaceae--3||f__Marinicellaceae--1||f__Marinomonadaceae--1||f__Methylococcaceae--3||f__Methylomonadaceae--1||f__Methylophagaceae--1||f__Micromonosporaceae--3||f__Microscillaceae--1||f__Moraxellaceae--2||f__Myxococcaceae--12||f__Natrialbaceae--1||f__Nitrincolaceae--3||f__Nitrospiraceae--1||f__Oleiphilaceae--12||f__Opitutaceae--1||f__Oscillospiraceae--2||f__Paenibacillaceae--4||f__Porticoccaceae--1||f__Pseudomonadaceae--1074||f__Pseudopelobacteraceae--12||f__Rhizobiaceae--4||f__Rhodobacteraceae--1||f__Rhodocyclaceae--13||f__SCUR01--1||f__SG8-41--1||f__SXTU01--1||f__Selenomonadaceae--6||f__Shewanellaceae--4||f__Smithellaceae--1||f__Sphingomonadaceae--4||f__Syntrophorhabdaceae--1||f__Thermaceae--2||f__Thermoguttaceae--3||f__Thiohalomonadaceae--1||f__UBA12059--1||f__UBA1321--1||f__UBA2255--1||f__UBA2279--1||f__UBA5550--1||f__UBA8260--7||f__UBA8932--2||f__UXAT02--1||f__Vibrionaceae--8||f__Wenzhouxiangellaceae--4||f__XYD2-FULL-50-16--1||f__Xanthomonadaceae--1:capture_genus_counter=g__1109--1||g__20CM-2-65-7--4||g__Acinetobacter--2||g__Actinoplanes--3||g__Aeromonas--28||g__Agarivorans--2||g__Albitalea--1||g__Alteromonas--1||g__Amantichitinum--1||g__Aminidesulfovibrio--1||g__Aquitalea--2||g__Aromatoleum--1||g__Aureimonas--2||g__Azonexus--6||g__Azospirillum--27||g__BN140002--1||g__BRH-c0--1||g__Bacillus_AB--1||g__Bacillus_O--2||g__CADDYT01--1||g__CAHJWH01--8||g__CAIKXV01--1||g__CAIZEE01--1||g__CAJAWW01--1||g__Caulobacter--1||g__Cellvibrio--1||g__Chitiniphilus--2||g__Chitinolyticbacter--1||g__Chromobacterium--1||g__Colwellia--2||g__Colwellia_A--1||g__Corallococcus--11||g__Croceibacterium--1||g__DSQQ01--1||g__Delta-02--1||g__Dendrosporobacter--1||g__Desulfobulbus--1||g__Desulfomicrobium--3||g__Desulfovibrio--11||g__Devosia--1||g__Duganella--1||g__Dysosmobacter--2||g__Elarobacter--1||g__FEN-1350--1||g__Fen-1039--1||g__Gallaecimonas--1||g__Geobacter--7||g__Geomesophilobacter--1||g__Geomonas--4||g__Geothrix--17||g__Halomonas--3||g__Haloplanus--1||g__Halorussus--1||g__Halovenus--1||g__Halovivax--1||g__Helicobacter_D--1||g__Helicobacter_E--1||g__Herbaspirillum--5||g__Holophaga--1||g__Hyalangium--1||g__Ideonella--1||g__JAABRU01--2||g__JAAUUB01--1||g__JAAXQG01--1||g__JACAEO01--2||g__JACPFJ01--1||g__JACRDC01--1||g__JACRHJ01--16||g__JAEUJG01--2||g__JAEUQQ01--1||g__JAFAYN01--1||g__JAFGJK01--1||g__JAFGKG01--36||g__JAFGNN01--1||g__JAFGRD01--3||g__JAHJTV01--1||g__Janthinobacterium--2||g__Kineococcus--3||g__Komagataeibacter--2||g__Lacimicrobium--1||g__Leptospira--1||g__Magnetospirillum--1||g__Magnetovibrio--3||g__Manganitrophus--1||g__Marinicella--1||g__Marinobacter--6||g__Marinobacter_A--6||g__Marinomonas--1||g__Megalodesulfovibrio--5||g__Meiothermus--2||g__Methylobacterium--2||g__Methylomagnum--1||g__Methylomarinum--1||g__Methylophaga--1||g__Methyloumidiphilus--2||g__Mixta--1||g__Modestobacter--1||g__Nibricoccus--1||g__Nitrospira_D--1||g__OLB14--13||g__Oceanisphaera--1||g__Oryzomonas--9||g__Paenibacillus_C--1||g__Palsa-881--1||g__Pantoea--1||g__Pararheinheimera--1||g__Pelotalea--2||g__Pelovirga--1||g__Permianibacter--1||g__Phaeospirillum--3||g__Phenylobacterium--2||g__Photobacterium--4||g__Pokkaliibacter--3||g__Pseudodesulfovibrio--5||g__Pseudogulbenkiania--1||g__Pseudomonas--51||g__Pseudomonas_A--5||g__Pseudomonas_B--8||g__Pseudomonas_D--6||g__Pseudomonas_E--997||g__Pseudomonas_F--3||g__Pseudomonas_M--2||g__Pseudomonas_R--2||g__Quinella--1||g__RAAP-1--1||g__RUG12461--1||g__RXIX01--1||g__Rhizobium--1||g__Rhodobacter--1||g__Rhodoferax--2||g__Rhodoferax_B--1||g__Rivicola--3||g__Rossellomorea--2||g__Rubrivivax--13||g__S0819--2||g__SSA4--1||g__STGJ01--2||g__SURF-52--1||g__SXTU01--1||g__SZUA-493--1||g__Saccharibacillus--3||g__Selenomonas_A--1||g__Selenomonas_B--4||g__Shewanella--4||g__Solidesulfovibrio--3||g__Sphingobium--1||g__Sphingomonas--2||g__Sulfopaludibacter--1||g__Sulfuritalea--2||g__Telmatospirillum--1||g__Thiomonas--1||g__Thiorhodovibrio--1||g__UBA10518--2||g__UBA1321--1||g__UBA2255--1||g__UBA2286--1||g__UBA5216--1||g__UBA8260--7||g__UBA8904--1||g__Undibacterium--1||g__VTOM01--1||g__Vibrio--4||g__Wenzhouxiangella--4||g__Xanthomonas_A--1||g__Zoogloea--3:capture_order_counter=o__4572-78--1||o__AC1--1||o__Acetobacterales--2||o__Actinomycetales--3||o__Anaerolineales--13||o__Azospirillales--27||o__Bacillales_B--5||o__Baltobacterales--1||o__Bryobacterales--1||o__Burkholderiales--56||o__Campylobacterales--2||o__Caulobacterales--12||o__Chloroflexales--2||o__Chromatiales--1||o__Competibacterales--1||o__Cytophagales--1||o__DSM-1736--1||o__DTKN01--36||o__DTU010--1||o__Deinococcales--2||o__Desulfarculales--1||o__Desulfobaccales--1||o__Desulfobacterales--3||o__Desulfobulbales--3||o__Desulfovibrionales--28||o__Desulfuromonadales--2||o__Elsterales--1||o__Enterobacterales--53||o__Gemmatimonadales--4||o__Geobacterales--24||o__Halobacteriales--4||o__Holophagales--18||o__JACRHJ01--16||o__Ktedonobacterales--1||o__Lachnospirales--1||o__Leptospirales--1||o__Limnocylindrales--1||o__Longimicrobiales--1||o__Methylacidiphilales--1||o__Methylococcales--4||o__Mycobacteriales--4||o__Myxococcales--12||o__Nitrococcales--2||o__Nitrosococcales--1||o__Nitrospirales--1||o__OPB41--1||o__Opitutales--1||o__Oscillospirales--2||o__Paenibacillales--4||o__Pedosphaerales--1||o__Pirellulales--3||o__Pseudomonadales--1097||o__Rhizobiales--8||o__Rhodobacterales--1||o__Rhodospirillales--9||o__SBBL01--1||o__Sedimentisphaerales--1||o__Selenomonadales--6||o__Sphingomonadales--4||o__Syntrophales--1||o__Syntrophorhabdales--1||o__Thiohalomonadales--1||o__Treponematales--3||o__UBA4802--1||o__UBA8260--7||o__Vicinamibacterales--1||o__XYD2-FULL-50-16--1||o__Xanthomonadales--6:capture_phylum_counter=p__Acidobacteriota--20||p__Actinobacteriota--8||p__Bacteroidota--1||p__Campylobacterota--2||p__Chloroflexota--54||p__Deinococcota--2||p__Desulfobacterota--35||p__Desulfobacterota_G--1||p__Desulfobacterota_I--28||p__Dormibacterota--7||p__Edwardsbacteria--1||p__Eremiobacterota--1||p__Firmicutes--9||p__Firmicutes_A--3||p__Firmicutes_C--7||p__Firmicutes_G--1||p__Gemmatimonadota--5||p__Halobacteriota--4||p__Myxococcota--12||p__Nitrospirota--18||p__Planctomycetota--4||p__Proteobacteria--1286||p__SAR324--1||p__Spirochaetota--5||p__Verrucomicrobiota--3:capture_species_counter=s__1109 sp012521465--1||s__20CM-2-65-7 sp003223395--4||s__Acinetobacter harbinensis--2||s__Actinoplanes cyaneus--1||s__Actinoplanes sp016464385--1||s__Actinoplanes xinjiangensis--1||s__Aeromonas diversa--1||s__Aeromonas fluvialis--2||s__Aeromonas hydrophila--17||s__Aeromonas lacus--1||s__Aeromonas sanarellii--1||s__Aeromonas simiae--5||s__Aeromonas veronii_A--1||s__Agarivorans sp005405585--2||s__Albitalea sp005882155--1||s__Alteromonas oceani--1||s__Amantichitinum sp001313065--1||s__Aminidesulfovibrio sp002382645--1||s__Aquitalea magnusonii_B--1||s__Aquitalea sp003693445--1||s__Aromatoleum toluvorans--1||s__Aureimonas jatrophae--1||s__Aureimonas ureilytica--1||s__Azonexus fungiphilus--1||s__Azonexus sp002425245--1||s__Azonexus sp002470165--2||s__Azonexus sp002840765--1||s__Azonexus sp008933675--1||s__Azospirillum agricola--1||s__Azospirillum halopraeferens--1||s__Azospirillum lipoferum--1||s__Azospirillum ramasamyi--1||s__Azospirillum rugosum--1||s__Azospirillum sp003116015--21||s__Azospirillum sp017356015--1||s__BN140002 sp008386575--1||s__BRH-c0 sp000961645--1||s__Bacillus_AB infantis--1||s__Bacillus_O sp014896555--2||s__CADDYT01 sp902810755--1||s__CAHJWH01 sp009765965--8||s__CAIKXV01 sp903873475--1||s__CAIZEE01 sp903931835--1||s__CAJAWW01 sp903946745--1||s__Caulobacter sp001556515--1||s__Cellvibrio sp002007605--1||s__Chitiniphilus shinanonensis--2||s__Chitinolyticbacter meiyuanensis--1||s__Chromobacterium sp001043555--1||s__Colwellia marinimaniae--2||s__Colwellia_A sp013215295--1||s__Corallococcus sp016458225--11||s__Croceibacterium sp001427865--1||s__DSQQ01 sp012032575--1||s__Delta-02 sp003506795--1||s__Dendrosporobacter quercicolus--1||s__Desulfobulbus propionicus--1||s__Desulfomicrobium macestii--3||s__Desulfovibrio intestinavium--2||s__Desulfovibrio sp000403945--8||s__Desulfovibrio sp009929215--1||s__Devosia limi--1||s__Duganella sp003416895--1||s__Dysosmobacter sp000403435--2||s__Elarobacter winogradskyi--1||s__FEN-1350 sp012517095--1||s__Fen-1039 sp003158875--1||s__Gallaecimonas pentaromativorans--1||s__Geobacter anodireducens--7||s__Geomesophilobacter sediminis--1||s__Geomonas silvestris--1||s__Geomonas sp003499925--1||s__Geomonas sp018986915--2||s__Geothrix sp013390615--4||s__Geothrix sp016721195--1||s__Geothrix sp017859995--10||s__Geothrix sp903839205--2||s__Halomonas campaniensis_A--1||s__Halomonas lutescens--1||s__Halomonas olivaria--1||s__Haloplanus salinus--1||s__Halorussus sp004765795--1||s__Halovenus sp009831575--1||s__Halovivax sp007119345--1||s__Helicobacter_D rodentium--1||s__Helicobacter_E vulpis--1||s__Herbaspirillum seropedicae--5||s__Holophaga sp002319925--1||s__Hyalangium minutum--1||s__Ideonella sp017302485--1||s__JAABRU01 sp011390755--2||s__JAAUUB01 sp012031215--1||s__JAAXQG01 sp012974445--1||s__JACAEO01 sp013388805--2||s__JACPFJ01 sp015688915--1||s__JACRDC01 sp016218705--1||s__JACRHJ01 sp016212105--16||s__JAEUJG01 sp016794765--2||s__JAEUQQ01 sp016789685--1||s__JAFAYN01 sp019240375--1||s__JAFGJK01 sp016929135--1||s__JAFGKG01 sp016928715--36||s__JAFGNN01 sp016926955--1||s__JAFGRD01 sp016935315--3||s__JAHJTV01 sp018829445--1||s__Janthinobacterium sp002869965--1||s__Janthinobacterium sp014379395--1||s__Kineococcus rubinsiae--3||s__Komagataeibacter kakiaceti--1||s__Komagataeibacter nataicola--1||s__Lacimicrobium alkaliphilum--1||s__Leptospira yasudae--1||s__Magnetospirillum sp002435715--1||s__Magnetovibrio blakemorei--3||s__Manganitrophus noduliformans--1||s__Marinicella pacifica--1||s__Marinobacter gudaonensis--1||s__Marinobacter maroccanus--4||s__Marinobacter santoriniensis--1||s__Marinobacter_A bohaiensis--6||s__Marinomonas sp012584435--1||s__Megalodesulfovibrio gigas--5||s__Meiothermus ruber--1||s__Meiothermus taiwanensis--1||s__Methylobacterium frigidaeris--1||s__Methylobacterium sp900112625--1||s__Methylomagnum ishizawai--1||s__Methylomarinum vadi--1||s__Methylophaga nitratireducenticrescens--1||s__Methyloumidiphilus sp903911305--2||s__Mixta calida--1||s__Modestobacter muralis--1||s__Nibricoccus aquaticus--1||s__Nitrospira_D lenta--1||s__OLB14 sp016709305--13||s__Oceanisphaera marina--1||s__Oryzomonas sp008330225--9||s__Paenibacillus_C sp002741035--1||s__Palsa-881 sp018241335--1||s__Pantoea ananatis--1||s__Pararheinheimera riviphila--1||s__Pelotalea sp012556225--2||s__Pelovirga terrestris--1||s__Permianibacter fluminis--1||s__Phaeospirillum sp903853455--3||s__Phenylobacterium sp001557235--2||s__Photobacterium halotolerans_A--4||s__Pokkaliibacter plantistimulans--3||s__Pseudodesulfovibrio brasiliensis--1||s__Pseudodesulfovibrio hydrargyri--1||s__Pseudodesulfovibrio sp012516435--3||s__Pseudogulbenkiania ferrooxidans_A--1||s__Pseudomonas citronellolis--36||s__Pseudomonas delhiensis--2||s__Pseudomonas knackmussii--4||s__Pseudomonas nitroreducens_A--3||s__Pseudomonas nitroreducens_B--2||s__Pseudomonas panipatensis--1||s__Pseudomonas sp000349845--1||s__Pseudomonas sp000955805--2||s__Pseudomonas_A sp004331835--1||s__Pseudomonas_A stutzeri_A--1||s__Pseudomonas_A stutzeri_AN--1||s__Pseudomonas_A stutzeri_E--1||s__Pseudomonas_A stutzeri_P--1||s__Pseudomonas_B oryzihabitans--1||s__Pseudomonas_B oryzihabitans_E--5||s__Pseudomonas_B psychrotolerans_B--1||s__Pseudomonas_B psychrotolerans_C--1||s__Pseudomonas_D oceani--3||s__Pseudomonas_D pertucinogena--1||s__Pseudomonas_D salegens--1||s__Pseudomonas_D sp007692485--1||s__Pseudomonas_E alcaligenes_A--3||s__Pseudomonas_E alkylphenolica_B--1||s__Pseudomonas_E anatoliensis--2||s__Pseudomonas_E anguilliseptica--12||s__Pseudomonas_E arsenicoxydans--1||s__Pseudomonas_E asiatica--224||s__Pseudomonas_E atacamensis--16||s__Pseudomonas_E baltica--5||s__Pseudomonas_E bijieensis--2||s__Pseudomonas_E brassicacearum--4||s__Pseudomonas_E bubulae--1||s__Pseudomonas_E capeferrum--6||s__Pseudomonas_E cedrina--1||s__Pseudomonas_E chengduensis--1||s__Pseudomonas_E composti--1||s__Pseudomonas_E composti_A--1||s__Pseudomonas_E entomophila_B--1||s__Pseudomonas_E eucalypticola--1||s__Pseudomonas_E fluorescens_BE--1||s__Pseudomonas_E fluorescens_BN--1||s__Pseudomonas_E fluorescens_BV--1||s__Pseudomonas_E fluorescens_G--1||s__Pseudomonas_E fluorescens_S--3||s__Pseudomonas_E fluorescens_W--1||s__Pseudomonas_E fluvialis--1||s__Pseudomonas_E frederiksbergensis--5||s__Pseudomonas_E frederiksbergensis_A--30||s__Pseudomonas_E fulgida--1||s__Pseudomonas_E fuscovaginae_A--2||s__Pseudomonas_E glycinae--1||s__Pseudomonas_E granadensis--1||s__Pseudomonas_E guariconensis--15||s__Pseudomonas_E helmanticensis--4||s__Pseudomonas_E huaxiensis--1||s__Pseudomonas_E hunanensis--146||s__Pseudomonas_E inefficax--6||s__Pseudomonas_E iridis--1||s__Pseudomonas_E japonica_A--1||s__Pseudomonas_E juntendi--1||s__Pseudomonas_E khazarica--4||s__Pseudomonas_E kilonensis--7||s__Pseudomonas_E koreensis_B--9||s__Pseudomonas_E koreensis_C--15||s__Pseudomonas_E lactis--12||s__Pseudomonas_E leptonychotis--10||s__Pseudomonas_E lutea--1||s__Pseudomonas_E moraviensis_A--26||s__Pseudomonas_E neuropathica--4||s__Pseudomonas_E orientalis_A--1||s__Pseudomonas_E ovata--8||s__Pseudomonas_E paracarnis--5||s__Pseudomonas_E parafulva_B--1||s__Pseudomonas_E pisciculturae--1||s__Pseudomonas_E protegens_B--1||s__Pseudomonas_E pudica--2||s__Pseudomonas_E putida--48||s__Pseudomonas_E putida_E--20||s__Pseudomonas_E putida_G--1||s__Pseudomonas_E putida_K--48||s__Pseudomonas_E putida_P--1||s__Pseudomonas_E putida_R--2||s__Pseudomonas_E putida_T--5||s__Pseudomonas_E qingdaonensis--10||s__Pseudomonas_E rhodesiae--3||s__Pseudomonas_E seleniipraecipitans--2||s__Pseudomonas_E silesiensis--2||s__Pseudomonas_E soli--8||s__Pseudomonas_E sp000282195--2||s__Pseudomonas_E sp000282495--1||s__Pseudomonas_E sp000418555--1||s__Pseudomonas_E sp000512695--1||s__Pseudomonas_E sp000761545--2||s__Pseudomonas_E sp000801235--1||s__Pseudomonas_E sp000829415--1||s__Pseudomonas_E sp001297015--4||s__Pseudomonas_E sp001642705--1||s__Pseudomonas_E sp001945395--2||s__Pseudomonas_E sp002112885--1||s__Pseudomonas_E sp002386445--1||s__Pseudomonas_E sp002419965--1||s__Pseudomonas_E sp002439135--1||s__Pseudomonas_E sp002483005--1||s__Pseudomonas_E sp002836515--4||s__Pseudomonas_E sp002840155--1||s__Pseudomonas_E sp002843585--18||s__Pseudomonas_E sp002980155--4||s__Pseudomonas_E sp003033885--62||s__Pseudomonas_E sp003253735--1||s__Pseudomonas_E sp003696305--1||s__Pseudomonas_E sp004353925--1||s__Pseudomonas_E sp004803755--1||s__Pseudomonas_E sp007993865--1||s__Pseudomonas_E sp009799925--1||s__Pseudomonas_E sp009861525--1||s__Pseudomonas_E sp009908285--1||s__Pseudomonas_E sp009932725--1||s__Pseudomonas_E sp011369485--1||s__Pseudomonas_E sp011752525--1||s__Pseudomonas_E sp013385985--1||s__Pseudomonas_E sp014268655--8||s__Pseudomonas_E sp014268745--30||s__Pseudomonas_E sp016518545--1||s__Pseudomonas_E sp016865545--4||s__Pseudomonas_E sp018325905--2||s__Pseudomonas_E sp018827205--2||s__Pseudomonas_E sp019139675--1||s__Pseudomonas_E sp019139835--1||s__Pseudomonas_E sp019145475--1||s__Pseudomonas_E sp900187445--4||s__Pseudomonas_E sp900187455--1||s__Pseudomonas_E sp900475325--3||s__Pseudomonas_E sp900581005--9||s__Pseudomonas_E sp900590755--1||s__Pseudomonas_E sp900596015--1||s__Pseudomonas_E sp902506495--14||s__Pseudomonas_E sp904067045--1||s__Pseudomonas_E straminea--2||s__Pseudomonas_E syringae_E--3||s__Pseudomonas_E syringae_F--1||s__Pseudomonas_E thivervalensis--14||s__Pseudomonas_E veronii--4||s__Pseudomonas_E viridiflava_C--2||s__Pseudomonas_E weihenstephanensis--1||s__Pseudomonas_F furukawaii--1||s__Pseudomonas_F resinovorans_A--1||s__Pseudomonas_F sp000949385--1||s__Pseudomonas_M indica--2||s__Pseudomonas_R azotifigens_A--2||s__Quinella sp017614505--1||s__RAAP-1 sp016219185--1||s__RUG12461 sp902779355--1||s__RXIX01 sp003989075--1||s__Rhizobium sp014195325--1||s__Rhodobacter capsulatus_C--1||s__Rhodoferax sp903873485--2||s__Rhodoferax_B koreense--1||s__Rivicola sp002002905--3||s__Rossellomorea sp006715245--2||s__Rubrivivax sp016790435--13||s__S0819 sp009295635--2||s__SSA4 sp016712375--1||s__STGJ01 sp010435965--2||s__SURF-52 sp003599195--1||s__SXTU01 sp009922615--1||s__SZUA-493 sp003251535--1||s__Saccharibacillus alkalitolerans--3||s__Selenomonas_A ruminantium_N--1||s__Selenomonas_B sp017635515--4||s__Shewanella amazonensis--1||s__Shewanella carassii--1||s__Shewanella japonica--1||s__Shewanella sp017354945--1||s__Solidesulfovibrio aerotolerans--2||s__Solidesulfovibrio magneticus_A--1||s__Sphingobium subterraneum--1||s__Sphingomonas naasensis--1||s__Sphingomonas sp001557215--1||s__Sulfopaludibacter sp900290315--1||s__Sulfuritalea sp903933395--2||s__Telmatospirillum sp015654615--1||s__Thiomonas sp000377645--1||s__Thiorhodovibrio sp000228725--1||s__UBA10518 sp011372855--2||s__UBA1321 sp002306945--1||s__UBA2255 sp002347565--1||s__UBA2286 sp002841355--1||s__UBA5216 sp900299145--1||s__UBA8260 sp003134115--7||s__UBA8904 sp012522275--1||s__Undibacterium sp009937955--1||s__VTOM01 sp009765365--1||s__Vibrio metoecus_B--1||s__Vibrio ostreicida--1||s__Vibrio sinaloensis_B--1||s__Vibrio sonorensis--1||s__Wenzhouxiangella sp003565625--4||s__Xanthomonas_A translucens--1||s__Zoogloea sp009026175--1||s__Zoogloea sp017309145--1||s__Zoogloea sp018241685--1:evalue_avg=2.5842718477226806e-22:evalue_max=1.52e-19:evalue_min=1.49e-110:evalue_std=5.731134503563157e-21:evalue_sum=1.8503386429694392e-19:gapopen_avg=0.25:gapopen_max=5.0:gapopen_min=0.0:gapopen_std=0.6480201153745692:gapopen_sum=179.0:gtdb_class_counter=c__Actinomycetia--1||c__Alphaproteobacteria--1||c__Clostridia--2||c__Dehalococcoidia--1||c__Desulfovibrionia--1||c__Eremiobacteria--1||c__Gammaproteobacteria--2090||c__Gemmatimonadetes--1||c__Spirochaetia--1:gtdb_domain_counter=d__Bacteria--2099:gtdb_family_counter=f__Aeromonadaceae--5||f__Alteromonadaceae--47||f__Aquaspirillaceae--1||f__Baltobacteraceae--1||f__Burkholderiaceae--3||f__Celerinatantimonadaceae--3||f__Cellulosilyticaceae--1||f__Cellvibrionaceae--4||f__Desulfovibrionaceae--1||f__Ferrovaceae--1||f__GCA-2722455--1||f__GRL18--1||f__Ga0077536--1||f__Gallaecimonadaceae--3||f__Gemmatimonadaceae--1||f__Halomonadaceae--3||f__JABXHR01--1||f__JAHRWD01--2||f__Kangiellaceae--1||f__Lachnospiraceae--1||f__Marinomonadaceae--12||f__Methylophagaceae--1||f__Micrococcaceae--1||f__Moritellaceae--1||f__Neiellaceae--1||f__Nitrincolaceae--8||f__Oleiphilaceae--40||f__Porticoccaceae--1||f__Pseudomonadaceae--1683||f__Psychromonadaceae--6||f__SZUA-229--2||f__Sedimenticolaceae--1||f__Shewanellaceae--26||f__Sphingomonadaceae--1||f__Thiohalomonadaceae--4||f__Treponemataceae--1||f__UBA3532--1||f__UBA6186--1||f__Vibrionaceae--217||f__Zooshikellaceae--9:gtdb_genus_counter=g__Agarivorans--2||g__Aliivibrio--10||g__Alteromonas--1||g__Alteromonas_F--1||g__Arthrobacter_D--1||g__BB19--1||g__CAIVHB01--1||g__CGMCC-1-18722--2||g__Celerinatantimonas--1||g__Colwellia--9||g__Colwellia_A--1||g__Dongshaea--1||g__Enterovibrio--14||g__Ferrimonas--1||g__Flocculibacter--1||g__GCA-002733105--1||g__GCA-2401725--3||g__GCA-2722455--1||g__GCF-002020805--1||g__GRL18--1||g__Gallaecimonas--3||g__Gemmatimonas--1||g__Glaciecola--1||g__Hahella--5||g__Halospina--1||g__J085--1||g__JAAYSX01--1||g__JABJGS01--1||g__JABXHR01--1||g__JACPVK01--1||g__JACQWY01--1||g__JAGPUQ01--1||g__JAHRWD01--2||g__JCM-19050--1||g__Kangiella--1||g__Litorilituus--2||g__Marinobacter--30||g__Marinobacter_A--1||g__Marinobacterium--3||g__Marinomonas--12||g__Marinospirillum--1||g__Microvirgula--1||g__Moritella--1||g__Motiliproteus--3||g__Oleiphilus--1||g__Pararheinheimera--2||g__Photobacterium--40||g__Pigmentiphaga--3||g__Pokkaliibacter--1||g__Pseudoalteromonas--13||g__Pseudomaricurvus--3||g__Pseudomonas--54||g__Pseudomonas_A--52||g__Pseudomonas_B--39||g__Pseudomonas_D--9||g__Pseudomonas_E--1489||g__Pseudomonas_F--11||g__Pseudomonas_H--6||g__Pseudomonas_N--2||g__Pseudomonas_O--3||g__Pseudomonas_P--1||g__Pseudomonas_Q--8||g__Pseudomonas_R--8||g__Pseudospirillum--1||g__Psychromonas--6||g__Psychrosphaera--1||g__RGIG665--1||g__Rs1--1||g__SLDE01--1||g__SZUA-229--1||g__SZUA-493--1||g__Shewanella--25||g__Spartinivicinus--5||g__Sphingobium--1||g__Sulfurivermis--2||g__Terasakiispira--1||g__Thalassomonas--3||g__Thalassotalea--6||g__Thalassotalea_B--2||g__Thalassotalea_C--1||g__Thaumasiovibrio--3||g__Treponema_D--1||g__UBA3282--1||g__UBA3532--1||g__UBA5868--1||g__UBA6814--1||g__VJOY01--1||g__Velthaea--1||g__Vibrio--149||g__Zobellella--1||g__Zobellella_C--1||g__Zooshikella--4:gtdb_order_counter=o__Actinomycetales--1||o__Baltobacterales--1||o__Burkholderiales--5||o__Chromatiales--1||o__Desulfovibrionales--1||o__Enterobacterales--311||o__GCF-002020875--1||o__Ga0077536--1||o__Gemmatimonadales--1||o__JABXHR01--1||o__Lachnospirales--2||o__Nitrosococcales--1||o__Pseudomonadales--1762||o__SAR202--1||o__SZUA-229--2||o__Sphingomonadales--1||o__Thiohalomonadales--4||o__Treponematales--1||o__UBA6186--1:gtdb_phylum_counter=p__Actinobacteriota--1||p__Chloroflexota--1||p__Desulfobacterota_I--1||p__Eremiobacterota--1||p__Firmicutes_A--2||p__Gemmatimonadota--1||p__Proteobacteria--2091||p__Spirochaetota--1:gtdb_species_counter=s__Agarivorans albus--1||s__Agarivorans sp900537085--1||s__Aliivibrio finisterrensis--1||s__Aliivibrio fischeri--1||s__Aliivibrio fischeri_A--1||s__Aliivibrio salmonicida_A--1||s__Aliivibrio sifiae--1||s__Aliivibrio sifiae_A--1||s__Aliivibrio sp001690985--1||s__Aliivibrio sp900312675--1||s__Aliivibrio wodanis--2||s__Alteromonas sp018860965--1||s__Alteromonas_F sp017368475--1||s__Arthrobacter_D sp003602285--1||s__BB19 sp016744695--1||s__CAIVHB01 sp903893215--1||s__CGMCC-1-18722 sp016746085--2||s__Celerinatantimonas diazotrophica--1||s__Colwellia marinimaniae--1||s__Colwellia psychrerythraea_B--1||s__Colwellia sp001440345--1||s__Colwellia sp002162675--1||s__Colwellia sp003545415--1||s__Colwellia sp013214175--1||s__Colwellia sp016765685--1||s__Colwellia sp018860755--1||s__Colwellia sp018860915--1||s__Colwellia_A sp013215655--1||s__Dongshaea marina--1||s__Enterovibrio baiacu--1||s__Enterovibrio calviensis--1||s__Enterovibrio celer--1||s__Enterovibrio coralii--1||s__Enterovibrio hollisae--1||s__Enterovibrio indicus--1||s__Enterovibrio marinus--1||s__Enterovibrio nigricans--1||s__Enterovibrio norvegicus--1||s__Enterovibrio norvegicus_A--1||s__Enterovibrio pacificus--1||s__Enterovibrio sedimenti--1||s__Enterovibrio sp001310415--1||s__Enterovibrio sp004116385--1||s__Ferrimonas balearica--1||s__Flocculibacter collagenilyticus--1||s__GCA-002733105 sp014859375--1||s__GCA-2401725 sp015487235--1||s__GCA-2401725 sp015491935--1||s__GCA-2401725 sp016765535--1||s__GCA-2722455 sp002722455--1||s__GCF-002020805 sp002020805--1||s__GRL18 sp016744995--1||s__Gallaecimonas mangrovi--1||s__Gallaecimonas pentaromativorans--1||s__Gallaecimonas xiamenensis--1||s__Gemmatimonas sp016741895--1||s__Glaciecola sp003203515--1||s__Hahella chejuensis--1||s__Hahella ganghwensis--1||s__Hahella sp002260525--1||s__Hahella sp004135205--1||s__Hahella sp018986435--1||s__Halospina sp007135745--1||s__J085 sp003695085--1||s__JAAYSX01 sp012518255--1||s__JABJGS01 sp018703155--1||s__JABXHR01 sp013373515--1||s__JACPVK01 sp016191795--1||s__JACQWY01 sp016209015--1||s__JAGPUQ01 sp016191205--1||s__JAHRWD01 sp016763075--1||s__JAHRWD01 sp019090315--1||s__JCM-19050 sp001310455--1||s__Kangiella sp013372875--1||s__Litorilituus sediminis--1||s__Litorilituus sp003545765--1||s__Marinobacter adhaerens--1||s__Marinobacter alexandrii--1||s__Marinobacter algicola--1||s__Marinobacter antarcticus_A--1||s__Marinobacter caseinilyticus--1||s__Marinobacter confluentis--1||s__Marinobacter flavimaris--1||s__Marinobacter gudaonensis--2||s__Marinobacter guineae--1||s__Marinobacter manganoxydans_A--1||s__Marinobacter maritimus--1||s__Marinobacter maroccanus--1||s__Marinobacter nitratireducens--1||s__Marinobacter salarius--1||s__Marinobacter salsuginis--1||s__Marinobacter santoriniensis--1||s__Marinobacter sediminum--1||s__Marinobacter similis--1||s__Marinobacter sp001650915--1||s__Marinobacter sp002707215--1||s__Marinobacter sp003441595--1||s__Marinobacter sp003994855--1||s__Marinobacter sp005298175--1||s__Marinobacter sp008107725--1||s__Marinobacter sp008370345--1||s__Marinobacter sp008795955--1||s__Marinobacter sp018066865--1||s__Marinobacter sp018860425--1||s__Marinobacter sp900188315--1||s__Marinobacter_A bohaiensis--1||s__Marinobacterium lutimaris--2||s__Marinobacterium mangrovicola--1||s__Marinomonas alcarazii--2||s__Marinomonas arctica--1||s__Marinomonas foliarum--1||s__Marinomonas gallaica--1||s__Marinomonas polaris--1||s__Marinomonas shanghaiensis--1||s__Marinomonas sp000017285--1||s__Marinomonas sp013373235--1||s__Marinomonas sp018336955--1||s__Marinomonas spartinae--1||s__Marinomonas spartinae_A--1||s__Marinospirillum sp007119985--1||s__Microvirgula aerodenitrificans--1||s__Moritella sp002836355--1||s__Motiliproteus sediminis--1||s__Motiliproteus sp004195305--1||s__Motiliproteus sp017309075--1||s__Oleiphilus messinensis--1||s__Pararheinheimera sp003482455--1||s__Pararheinheimera sp017302255--1||s__Photobacterium alginatilyticum--2||s__Photobacterium angustum--1||s__Photobacterium aphoticum--1||s__Photobacterium aquae--1||s__Photobacterium aquimaris--1||s__Photobacterium carnosum--1||s__Photobacterium chitinilyticum--1||s__Photobacterium damselae--1||s__Photobacterium frigidiphilum--1||s__Photobacterium gaetbulicola--2||s__Photobacterium ganghwense--1||s__Photobacterium halotolerans--1||s__Photobacterium halotolerans_A--1||s__Photobacterium iliopiscarium--1||s__Photobacterium indicum--1||s__Photobacterium jeanii--1||s__Photobacterium kishitanii--1||s__Photobacterium leiognathi--1||s__Photobacterium lipolyticum--1||s__Photobacterium lucens--1||s__Photobacterium lutimaris--1||s__Photobacterium malacitanum--1||s__Photobacterium marinum--1||s__Photobacterium phosphoreum--1||s__Photobacterium piscicola--1||s__Photobacterium profundum--1||s__Photobacterium profundum_A--1||s__Photobacterium proteolyticum--1||s__Photobacterium rosenbergii--1||s__Photobacterium sanctipauli--1||s__Photobacterium sanguinicancri--1||s__Photobacterium sp000153325--1||s__Photobacterium sp003026105--1||s__Photobacterium sp003614885--1||s__Photobacterium sp014841115--1||s__Photobacterium sp018199995--1||s__Photobacterium swingsii--1||s__Photobacterium toruni--1||s__Pigmentiphaga aceris--3||s__Pokkaliibacter plantistimulans--1||s__Pseudoalteromonas luteoviolacea--1||s__Pseudoalteromonas luteoviolacea_A--1||s__Pseudoalteromonas luteoviolacea_C--1||s__Pseudoalteromonas luteoviolacea_E--1||s__Pseudoalteromonas prydzensis--1||s__Pseudoalteromonas rubra--1||s__Pseudoalteromonas rubra_A--1||s__Pseudoalteromonas rubra_B--1||s__Pseudoalteromonas rubra_D--1||s__Pseudoalteromonas rubra_E--1||s__Pseudoalteromonas rubra_F--1||s__Pseudoalteromonas sp001282135--1||s__Pseudoalteromonas viridis--1||s__Pseudomaricurvus alkylphenolicus--1||s__Pseudomaricurvus sp002707785--1||s__Pseudomaricurvus sp018863235--1||s__Pseudomonas aeruginosa--1||s__Pseudomonas aeruginosa_A--1||s__Pseudomonas citronellolis--4||s__Pseudomonas delhiensis--4||s__Pseudomonas jinjuensis--2||s__Pseudomonas knackmussii--2||s__Pseudomonas nicosulfuronedens--3||s__Pseudomonas nitritireducens_A--3||s__Pseudomonas nitroreducens--3||s__Pseudomonas nitroreducens_A--3||s__Pseudomonas nitroreducens_B--3||s__Pseudomonas panipatensis--3||s__Pseudomonas sp000349845--2||s__Pseudomonas sp000955805--3||s__Pseudomonas sp002079985--3||s__Pseudomonas sp002796985--3||s__Pseudomonas sp009189165--2||s__Pseudomonas sp014852585--3||s__Pseudomonas sp016919445--3||s__Pseudomonas sp017491605--2||s__Pseudomonas sp017589465--1||s__Pseudomonas_A chloritidismutans--1||s__Pseudomonas_A kunmingensis--1||s__Pseudomonas_A kunmingensis_A--1||s__Pseudomonas_A lopnurensis--2||s__Pseudomonas_A nitrititolerans--2||s__Pseudomonas_A saudiphocaensis--3||s__Pseudomonas_A songnenensis--1||s__Pseudomonas_A sp000765155--1||s__Pseudomonas_A sp002692525--1||s__Pseudomonas_A sp003205815--1||s__Pseudomonas_A sp003325755--1||s__Pseudomonas_A sp003488145--1||s__Pseudomonas_A sp004010935--1||s__Pseudomonas_A sp004331835--2||s__Pseudomonas_A sp007713455--1||s__Pseudomonas_A sp013620795--1||s__Pseudomonas_A stutzeri--2||s__Pseudomonas_A stutzeri_A--1||s__Pseudomonas_A stutzeri_AA--1||s__Pseudomonas_A stutzeri_AC--1||s__Pseudomonas_A stutzeri_AD--1||s__Pseudomonas_A stutzeri_AE--1||s__Pseudomonas_A stutzeri_AH--1||s__Pseudomonas_A stutzeri_AI--2||s__Pseudomonas_A stutzeri_AK--1||s__Pseudomonas_A stutzeri_AL--1||s__Pseudomonas_A stutzeri_AM--1||s__Pseudomonas_A stutzeri_AN--2||s__Pseudomonas_A stutzeri_B--1||s__Pseudomonas_A stutzeri_D--1||s__Pseudomonas_A stutzeri_E--1||s__Pseudomonas_A stutzeri_G--2||s__Pseudomonas_A stutzeri_N--1||s__Pseudomonas_A stutzeri_Q--3||s__Pseudomonas_A stutzeri_R--1||s__Pseudomonas_A stutzeri_S--2||s__Pseudomonas_A stutzeri_T--1||s__Pseudomonas_A stutzeri_U--1||s__Pseudomonas_A xanthomarina_A--1||s__Pseudomonas_A zhaodongensis--1||s__Pseudomonas_B asuensis--2||s__Pseudomonas_B duriflava--2||s__Pseudomonas_B luteola--1||s__Pseudomonas_B oryzihabitans--4||s__Pseudomonas_B oryzihabitans_B--5||s__Pseudomonas_B oryzihabitans_D--6||s__Pseudomonas_B oryzihabitans_E--2||s__Pseudomonas_B psychrotolerans_B--5||s__Pseudomonas_B psychrotolerans_C--4||s__Pseudomonas_B rhizoryzae--4||s__Pseudomonas_B sp001512295--4||s__Pseudomonas_D bauzanensis--1||s__Pseudomonas_D excrementavium--1||s__Pseudomonas_D litoralis--1||s__Pseudomonas_D saudimassiliensis--1||s__Pseudomonas_D sp002979975--2||s__Pseudomonas_D xiamenensis--1||s__Pseudomonas_D xinjiangensis--1||s__Pseudomonas_D xinjiangensis_A--1||s__Pseudomonas_E abietaniphila--3||s__Pseudomonas_E agarici--3||s__Pseudomonas_E alcaligenes--1||s__Pseudomonas_E alcaligenes_C--2||s__Pseudomonas_E alcaliphila--2||s__Pseudomonas_E alcaliphila_B--1||s__Pseudomonas_E alkylphenolica--3||s__Pseudomonas_E alkylphenolica_A--5||s__Pseudomonas_E alkylphenolica_B--5||s__Pseudomonas_E allokribbensis--1||s__Pseudomonas_E amygdali--7||s__Pseudomonas_E anatoliensis--1||s__Pseudomonas_E antarctica--3||s__Pseudomonas_E antarctica_A--3||s__Pseudomonas_E argentinensis--2||s__Pseudomonas_E argentinensis_B--2||s__Pseudomonas_E arsenicoxydans--1||s__Pseudomonas_E arsenicoxydans_A--1||s__Pseudomonas_E asiatica--3||s__Pseudomonas_E asplenii--3||s__Pseudomonas_E asplenii_A--4||s__Pseudomonas_E asturiensis--6||s__Pseudomonas_E atacamensis--1||s__Pseudomonas_E avellanae--6||s__Pseudomonas_E azotoformans--3||s__Pseudomonas_E azotoformans_A--3||s__Pseudomonas_E azotoformans_B--3||s__Pseudomonas_E baetica--1||s__Pseudomonas_E baltica--3||s__Pseudomonas_E batumici--5||s__Pseudomonas_E bijieensis--4||s__Pseudomonas_E bohemica--3||s__Pseudomonas_E brassicacearum--5||s__Pseudomonas_E brassicacearum_A--5||s__Pseudomonas_E brassicacearum_D--1||s__Pseudomonas_E brassicacearum_E--1||s__Pseudomonas_E brassicae--6||s__Pseudomonas_E brenneri--3||s__Pseudomonas_E bubulae--3||s__Pseudomonas_E canadensis--2||s__Pseudomonas_E cannabina--7||s__Pseudomonas_E capeferrum--3||s__Pseudomonas_E capeferrum_A--3||s__Pseudomonas_E capsici--6||s__Pseudomonas_E carbonaria--1||s__Pseudomonas_E caricapapayae--9||s__Pseudomonas_E caspiana--7||s__Pseudomonas_E cedrina--3||s__Pseudomonas_E cerasi--6||s__Pseudomonas_E chengduensis--1||s__Pseudomonas_E chengduensis_A--1||s__Pseudomonas_E chlororaphis--1||s__Pseudomonas_E chlororaphis_D--1||s__Pseudomonas_E chlororaphis_E--1||s__Pseudomonas_E chlororaphis_F--1||s__Pseudomonas_E chlororaphis_G--3||s__Pseudomonas_E cichorii--6||s__Pseudomonas_E cichorii_B--6||s__Pseudomonas_E cichorii_C--7||s__Pseudomonas_E cichorii_D--7||s__Pseudomonas_E coleopterorum--3||s__Pseudomonas_E composti--1||s__Pseudomonas_E composti_A--1||s__Pseudomonas_E congelans--7||s__Pseudomonas_E corrugata--1||s__Pseudomonas_E costantinii--7||s__Pseudomonas_E cremoricolorata--2||s__Pseudomonas_E cremoricolorata_A--2||s__Pseudomonas_E cremoris--3||s__Pseudomonas_E crudilactis--1||s__Pseudomonas_E cuatrocienegasensis--2||s__Pseudomonas_E cyclaminis--3||s__Pseudomonas_E daroniae--1||s__Pseudomonas_E deceptionensis--2||s__Pseudomonas_E donghuensis--2||s__Pseudomonas_E dryadis--2||s__Pseudomonas_E edaphica--3||s__Pseudomonas_E endophytica--2||s__Pseudomonas_E entomophila--3||s__Pseudomonas_E entomophila_A--1||s__Pseudomonas_E entomophila_B--1||s__Pseudomonas_E entomophila_C--3||s__Pseudomonas_E eucalypticola--2||s__Pseudomonas_E extremaustralis--3||s__Pseudomonas_E extremorientalis--3||s__Pseudomonas_E fildesensis--3||s__Pseudomonas_E flavescens--3||s__Pseudomonas_E floridensis--6||s__Pseudomonas_E fluorescens--3||s__Pseudomonas_E fluorescens_A--1||s__Pseudomonas_E fluorescens_AA--2||s__Pseudomonas_E fluorescens_AJ--3||s__Pseudomonas_E fluorescens_AM--3||s__Pseudomonas_E fluorescens_AN--4||s__Pseudomonas_E fluorescens_AO--1||s__Pseudomonas_E fluorescens_AP--2||s__Pseudomonas_E fluorescens_AQ--2||s__Pseudomonas_E fluorescens_B--1||s__Pseudomonas_E fluorescens_BA--3||s__Pseudomonas_E fluorescens_BB--3||s__Pseudomonas_E fluorescens_BC--1||s__Pseudomonas_E fluorescens_BD--1||s__Pseudomonas_E fluorescens_BE--1||s__Pseudomonas_E fluorescens_BF--1||s__Pseudomonas_E fluorescens_BG--1||s__Pseudomonas_E fluorescens_BH--1||s__Pseudomonas_E fluorescens_BI--1||s__Pseudomonas_E fluorescens_BJ--1||s__Pseudomonas_E fluorescens_BM--1||s__Pseudomonas_E fluorescens_BN--1||s__Pseudomonas_E fluorescens_BO--1||s__Pseudomonas_E fluorescens_BP--1||s__Pseudomonas_E fluorescens_BQ--1||s__Pseudomonas_E fluorescens_BR--3||s__Pseudomonas_E fluorescens_BS--2||s__Pseudomonas_E fluorescens_BT--1||s__Pseudomonas_E fluorescens_BU--1||s__Pseudomonas_E fluorescens_BV--3||s__Pseudomonas_E fluorescens_BW--1||s__Pseudomonas_E fluorescens_BX--3||s__Pseudomonas_E fluorescens_BY--3||s__Pseudomonas_E fluorescens_C--3||s__Pseudomonas_E fluorescens_E--1||s__Pseudomonas_E fluorescens_G--1||s__Pseudomonas_E fluorescens_H--1||s__Pseudomonas_E fluorescens_K--1||s__Pseudomonas_E fluorescens_M--1||s__Pseudomonas_E fluorescens_O--1||s__Pseudomonas_E fluorescens_Q--5||s__Pseudomonas_E fluorescens_S--4||s__Pseudomonas_E fluorescens_T--3||s__Pseudomonas_E fluorescens_W--1||s__Pseudomonas_E fluorescens_X--2||s__Pseudomonas_E foliumensis--6||s__Pseudomonas_E fragi--2||s__Pseudomonas_E fragi_D--2||s__Pseudomonas_E frederiksbergensis--1||s__Pseudomonas_E frederiksbergensis_A--3||s__Pseudomonas_E frederiksbergensis_B--1||s__Pseudomonas_E frederiksbergensis_D--2||s__Pseudomonas_E frederiksbergensis_F--1||s__Pseudomonas_E frederiksbergensis_G--1||s__Pseudomonas_E frederiksbergensis_H--2||s__Pseudomonas_E frederiksbergensis_I--1||s__Pseudomonas_E fulgida--2||s__Pseudomonas_E fulva--3||s__Pseudomonas_E fulva_A--2||s__Pseudomonas_E fulva_B--3||s__Pseudomonas_E fulva_C--1||s__Pseudomonas_E fuscovaginae_A--3||s__Pseudomonas_E fuscovaginae_B--2||s__Pseudomonas_E gessardii--3||s__Pseudomonas_E gingeri_A--3||s__Pseudomonas_E gingeri_B--3||s__Pseudomonas_E gingeri_C--4||s__Pseudomonas_E gingeri_D--6||s__Pseudomonas_E glycinae--1||s__Pseudomonas_E gozinkensis--1||s__Pseudomonas_E graminis--5||s__Pseudomonas_E graminis_B--5||s__Pseudomonas_E graminis_C--7||s__Pseudomonas_E graminis_D--7||s__Pseudomonas_E granadensis--1||s__Pseudomonas_E gregormendelii--1||s__Pseudomonas_E grimontii--4||s__Pseudomonas_E guariconensis--3||s__Pseudomonas_E guariconensis_A--2||s__Pseudomonas_E guguanensis--1||s__Pseudomonas_E haemolytica--3||s__Pseudomonas_E helleri--2||s__Pseudomonas_E helleri_A--2||s__Pseudomonas_E helmanticensis--1||s__Pseudomonas_E huaxiensis--4||s__Pseudomonas_E hunanensis--3||s__Pseudomonas_E indoloxydans--1||s__Pseudomonas_E inefficax--3||s__Pseudomonas_E iridis--1||s__Pseudomonas_E japonica--3||s__Pseudomonas_E jessenii--1||s__Pseudomonas_E juntendi--3||s__Pseudomonas_E kairouanensis--3||s__Pseudomonas_E khazarica--1||s__Pseudomonas_E kielensis--1||s__Pseudomonas_E kilonensis--3||s__Pseudomonas_E kilonensis_B--4||s__Pseudomonas_E kitaguniensis--6||s__Pseudomonas_E koreensis--1||s__Pseudomonas_E koreensis_A--1||s__Pseudomonas_E koreensis_B--1||s__Pseudomonas_E koreensis_C--1||s__Pseudomonas_E koreensis_E--2||s__Pseudomonas_E kribbensis--1||s__Pseudomonas_E lactis--3||s__Pseudomonas_E laurentiana--3||s__Pseudomonas_E laurylsulfatiphila--1||s__Pseudomonas_E laurylsulfativorans--1||s__Pseudomonas_E libanensis--3||s__Pseudomonas_E lini--1||s__Pseudomonas_E lundensis--3||s__Pseudomonas_E lundensis_A--3||s__Pseudomonas_E lurida--3||s__Pseudomonas_E lutea--3||s__Pseudomonas_E mandelii--2||s__Pseudomonas_E mandelii_B--2||s__Pseudomonas_E mandelii_C--1||s__Pseudomonas_E mandelii_D--1||s__Pseudomonas_E marginalis--3||s__Pseudomonas_E marginalis_B--5||s__Pseudomonas_E massiliensis--1||s__Pseudomonas_E mediterranea--1||s__Pseudomonas_E mendocina--2||s__Pseudomonas_E mendocina_A--1||s__Pseudomonas_E mendocina_C--2||s__Pseudomonas_E mendocina_D--1||s__Pseudomonas_E migulae--1||s__Pseudomonas_E mohnii--1||s__Pseudomonas_E monteilii--3||s__Pseudomonas_E monteilii_A--1||s__Pseudomonas_E monteilii_C--4||s__Pseudomonas_E moorei--1||s__Pseudomonas_E moraviensis_A--1||s__Pseudomonas_E mosselii--3||s__Pseudomonas_E mosselii_B--3||s__Pseudomonas_E mosselii_C--5||s__Pseudomonas_E mucidolens--2||s__Pseudomonas_E mucoides--1||s__Pseudomonas_E nabeulensis--4||s__Pseudomonas_E neoaurantiaca--2||s__Pseudomonas_E neuropathica--1||s__Pseudomonas_E oleovorans--1||s__Pseudomonas_E oleovorans_B--2||s__Pseudomonas_E orientalis--4||s__Pseudomonas_E orientalis_A--4||s__Pseudomonas_E orientalis_B--3||s__Pseudomonas_E ovata--4||s__Pseudomonas_E palleroniana--3||s__Pseudomonas_E paracarnis--3||s__Pseudomonas_E parafulva--3||s__Pseudomonas_E parafulva_A--4||s__Pseudomonas_E parafulva_B--3||s__Pseudomonas_E paralactis--3||s__Pseudomonas_E paraversuta--2||s__Pseudomonas_E peli--1||s__Pseudomonas_E pisciculturae--3||s__Pseudomonas_E piscis--3||s__Pseudomonas_E plecoglossicida--2||s__Pseudomonas_E poae--4||s__Pseudomonas_E prosekii--1||s__Pseudomonas_E protegens--2||s__Pseudomonas_E protegens_A--2||s__Pseudomonas_E protegens_B--2||s__Pseudomonas_E proteolytica--3||s__Pseudomonas_E psychrophila--2||s__Pseudomonas_E psychrophila_A--2||s__Pseudomonas_E pudica--3||s__Pseudomonas_E punonensis--3||s__Pseudomonas_E putida--3||s__Pseudomonas_E putida_A--1||s__Pseudomonas_E putida_B--5||s__Pseudomonas_E putida_C--4||s__Pseudomonas_E putida_E--5||s__Pseudomonas_E putida_F--2||s__Pseudomonas_E putida_G--1||s__Pseudomonas_E putida_H--3||s__Pseudomonas_E putida_J--5||s__Pseudomonas_E putida_K--2||s__Pseudomonas_E putida_L--3||s__Pseudomonas_E putida_M--3||s__Pseudomonas_E putida_N--4||s__Pseudomonas_E putida_P--4||s__Pseudomonas_E putida_Q--2||s__Pseudomonas_E putida_R--2||s__Pseudomonas_E putida_S--1||s__Pseudomonas_E putida_T--3||s__Pseudomonas_E putida_U--3||s__Pseudomonas_E putida_V--3||s__Pseudomonas_E putida_W--4||s__Pseudomonas_E qingdaonensis--5||s__Pseudomonas_E quercus--2||s__Pseudomonas_E reactans--3||s__Pseudomonas_E reidholzensis--6||s__Pseudomonas_E reinekei--1||s__Pseudomonas_E rhizosphaerae--3||s__Pseudomonas_E rhodesiae--3||s__Pseudomonas_E salomonii--3||s__Pseudomonas_E saponiphila--2||s__Pseudomonas_E saxonica--2||s__Pseudomonas_E sediminis--1||s__Pseudomonas_E seleniipraecipitans--1||s__Pseudomonas_E sichuanensis--4||s__Pseudomonas_E sihuiensis--1||s__Pseudomonas_E silesiensis--1||s__Pseudomonas_E simiae--3||s__Pseudomonas_E sivasensis--3||s__Pseudomonas_E soli--3||s__Pseudomonas_E sp000242655--4||s__Pseudomonas_E sp000263855--3||s__Pseudomonas_E sp000282195--1||s__Pseudomonas_E sp000282215--1||s__Pseudomonas_E sp000282275--1||s__Pseudomonas_E sp000282315--1||s__Pseudomonas_E sp000282375--1||s__Pseudomonas_E sp000282415--3||s__Pseudomonas_E sp000282455--1||s__Pseudomonas_E sp000282475--1||s__Pseudomonas_E sp000282495--1||s__Pseudomonas_E sp000282515--1||s__Pseudomonas_E sp000282535--2||s__Pseudomonas_E sp000346755--3||s__Pseudomonas_E sp000416235--2||s__Pseudomonas_E sp000418555--2||s__Pseudomonas_E sp000497835--4||s__Pseudomonas_E sp000512695--1||s__Pseudomonas_E sp000612585--3||s__Pseudomonas_E sp000631985--1||s__Pseudomonas_E sp000633255--1||s__Pseudomonas_E sp000633395--2||s__Pseudomonas_E sp000690905--2||s__Pseudomonas_E sp000761545--2||s__Pseudomonas_E sp000801235--2||s__Pseudomonas_E sp000829415--5||s__Pseudomonas_E sp000931465--1||s__Pseudomonas_E sp000935045--3||s__Pseudomonas_E sp000955815--3||s__Pseudomonas_E sp001259595--3||s__Pseudomonas_E sp001269775--1||s__Pseudomonas_E sp001269805--1||s__Pseudomonas_E sp001269815--1||s__Pseudomonas_E sp001269925--3||s__Pseudomonas_E sp001297015--1||s__Pseudomonas_E sp001297125--1||s__Pseudomonas_E sp001308855--1||s__Pseudomonas_E sp001320245--4||s__Pseudomonas_E sp001320525--4||s__Pseudomonas_E sp001422615--3||s__Pseudomonas_E sp001427125--1||s__Pseudomonas_E sp001429045--1||s__Pseudomonas_E sp001446935--1||s__Pseudomonas_E sp001465025--1||s__Pseudomonas_E sp001547895--2||s__Pseudomonas_E sp001642705--3||s__Pseudomonas_E sp001655595--1||s__Pseudomonas_E sp001655615--1||s__Pseudomonas_E sp001705835--2||s__Pseudomonas_E sp001945395--2||s__Pseudomonas_E sp001945445--3||s__Pseudomonas_E sp001952855--3||s__Pseudomonas_E sp001984065--1||s__Pseudomonas_E sp002000165--1||s__Pseudomonas_E sp002018875--2||s__Pseudomonas_E sp002029345--1||s__Pseudomonas_E sp002080045--3||s__Pseudomonas_E sp002112385--1||s__Pseudomonas_E sp002112505--4||s__Pseudomonas_E sp002112885--1||s__Pseudomonas_E sp002113025--1||s__Pseudomonas_E sp002113045--1||s__Pseudomonas_E sp002113125--1||s__Pseudomonas_E sp002113165--3||s__Pseudomonas_E sp002113375--1||s__Pseudomonas_E sp002113595--1||s__Pseudomonas_E sp002165135--3||s__Pseudomonas_E sp002204795--3||s__Pseudomonas_E sp002263605--2||s__Pseudomonas_E sp002277815--1||s__Pseudomonas_E sp002282595--1||s__Pseudomonas_E sp002286815--1||s__Pseudomonas_E sp002303925--1||s__Pseudomonas_E sp002338065--3||s__Pseudomonas_E sp002354655--1||s__Pseudomonas_E sp002356535--1||s__Pseudomonas_E sp002379585--2||s__Pseudomonas_E sp002383725--3||s__Pseudomonas_E sp002386445--3||s__Pseudomonas_E sp002419965--3||s__Pseudomonas_E sp002434265--5||s__Pseudomonas_E sp002438125--2||s__Pseudomonas_E sp002439135--2||s__Pseudomonas_E sp002483005--1||s__Pseudomonas_E sp002699985--6||s__Pseudomonas_E sp002753995--4||s__Pseudomonas_E sp002803095--1||s__Pseudomonas_E sp002814235--5||s__Pseudomonas_E sp002836515--1||s__Pseudomonas_E sp002840155--1||s__Pseudomonas_E sp002843585--3||s__Pseudomonas_E sp002843605--3||s__Pseudomonas_E sp002874965--3||s__Pseudomonas_E sp002878485--1||s__Pseudomonas_E sp002901475--1||s__Pseudomonas_E sp002979555--3||s__Pseudomonas_E sp002980155--2||s__Pseudomonas_E sp003013355--3||s__Pseudomonas_E sp003014915--2||s__Pseudomonas_E sp003024385--3||s__Pseudomonas_E sp003033885--3||s__Pseudomonas_E sp003050835--2||s__Pseudomonas_E sp003050925--1||s__Pseudomonas_E sp003052515--3||s__Pseudomonas_E sp003053605--1||s__Pseudomonas_E sp003053805--1||s__Pseudomonas_E sp003060885--1||s__Pseudomonas_E sp003061005--1||s__Pseudomonas_E sp003097075--3||s__Pseudomonas_E sp003097135--4||s__Pseudomonas_E sp003097235--4||s__Pseudomonas_E sp003105155--3||s__Pseudomonas_E sp003151075--1||s__Pseudomonas_E sp003205205--3||s__Pseudomonas_E sp003208235--2||s__Pseudomonas_E sp003208475--3||s__Pseudomonas_E sp003253735--2||s__Pseudomonas_E sp003331055--3||s__Pseudomonas_E sp003428805--5||s__Pseudomonas_E sp003445295--4||s__Pseudomonas_E sp003595175--1||s__Pseudomonas_E sp003605735--2||s__Pseudomonas_E sp003696305--1||s__Pseudomonas_E sp003851685--3||s__Pseudomonas_E sp003852235--3||s__Pseudomonas_E sp003852405--3||s__Pseudomonas_E sp003935425--3||s__Pseudomonas_E sp004011755--1||s__Pseudomonas_E sp004124275--1||s__Pseudomonas_E sp004136015--1||s__Pseudomonas_E sp004214895--2||s__Pseudomonas_E sp004310295--1||s__Pseudomonas_E sp004353925--4||s__Pseudomonas_E sp004364435--2||s__Pseudomonas_E sp004519305--3||s__Pseudomonas_E sp004519405--3||s__Pseudomonas_E sp004803755--3||s__Pseudomonas_E sp005938045--3||s__Pseudomonas_E sp006227205--2||s__Pseudomonas_E sp007713465--1||s__Pseudomonas_E sp007828215--3||s__Pseudomonas_E sp007993865--1||s__Pseudomonas_E sp008369295--3||s__Pseudomonas_E sp008369325--2||s__Pseudomonas_E sp008370045--1||s__Pseudomonas_E sp009391885--4||s__Pseudomonas_E sp009707515--3||s__Pseudomonas_E sp009761815--2||s__Pseudomonas_E sp009764265--1||s__Pseudomonas_E sp009764645--1||s__Pseudomonas_E sp009834515--1||s__Pseudomonas_E sp009834565--3||s__Pseudomonas_E sp009861525--3||s__Pseudomonas_E sp009866765--3||s__Pseudomonas_E sp009905435--2||s__Pseudomonas_E sp009905615--4||s__Pseudomonas_E sp009908285--2||s__Pseudomonas_E sp009932725--2||s__Pseudomonas_E sp010095445--1||s__Pseudomonas_E sp011355085--1||s__Pseudomonas_E sp011369485--1||s__Pseudomonas_E sp011752525--3||s__Pseudomonas_E sp011752565--4||s__Pseudomonas_E sp012844475--3||s__Pseudomonas_E sp012935695--3||s__Pseudomonas_E sp012935755--1||s__Pseudomonas_E sp012975065--4||s__Pseudomonas_E sp012985465--3||s__Pseudomonas_E sp012985665--3||s__Pseudomonas_E sp013179515--3||s__Pseudomonas_E sp013359595--1||s__Pseudomonas_E sp013359695--1||s__Pseudomonas_E sp013385985--4||s__Pseudomonas_E sp013386585--4||s__Pseudomonas_E sp013386825--3||s__Pseudomonas_E sp014174475--1||s__Pseudomonas_E sp014207255--4||s__Pseudomonas_E sp014268505--1||s__Pseudomonas_E sp014268655--2||s__Pseudomonas_E sp014268745--1||s__Pseudomonas_E sp014268755--4||s__Pseudomonas_E sp014268815--3||s__Pseudomonas_E sp014268825--4||s__Pseudomonas_E sp014268885--3||s__Pseudomonas_E sp014268975--6||s__Pseudomonas_E sp014269185--3||s__Pseudomonas_E sp014270125--1||s__Pseudomonas_E sp014472415--1||s__Pseudomonas_E sp014842265--7||s__Pseudomonas_E sp014851685--3||s__Pseudomonas_E sp014851765--3||s__Pseudomonas_E sp014851865--2||s__Pseudomonas_E sp014851905--1||s__Pseudomonas_E sp015354575--3||s__Pseudomonas_E sp016518545--4||s__Pseudomonas_E sp016648105--3||s__Pseudomonas_E sp016650635--1||s__Pseudomonas_E sp016650695--1||s__Pseudomonas_E sp016650815--1||s__Pseudomonas_E sp016651105--1||s__Pseudomonas_E sp016651305--1||s__Pseudomonas_E sp016658545--4||s__Pseudomonas_E sp016865545--4||s__Pseudomonas_E sp016901015--1||s__Pseudomonas_E sp017744435--5||s__Pseudomonas_E sp017875955--4||s__Pseudomonas_E sp017968885--4||s__Pseudomonas_E sp018325905--3||s__Pseudomonas_E sp018449655--2||s__Pseudomonas_E sp018449725--1||s__Pseudomonas_E sp018826895--1||s__Pseudomonas_E sp019139535--3||s__Pseudomonas_E sp019139675--3||s__Pseudomonas_E sp019139835--4||s__Pseudomonas_E sp019145475--1||s__Pseudomonas_E sp019168305--7||s__Pseudomonas_E sp019200975--1||s__Pseudomonas_E sp900005815--3||s__Pseudomonas_E sp900101695--2||s__Pseudomonas_E sp900107395--1||s__Pseudomonas_E sp900108875--3||s__Pseudomonas_E sp900109995--1||s__Pseudomonas_E sp900110765--2||s__Pseudomonas_E sp900113505--3||s__Pseudomonas_E sp900156465--2||s__Pseudomonas_E sp900187425--1||s__Pseudomonas_E sp900187445--1||s__Pseudomonas_E sp900187455--3||s__Pseudomonas_E sp900187505--1||s__Pseudomonas_E sp900187515--1||s__Pseudomonas_E sp900187565--1||s__Pseudomonas_E sp900187605--1||s__Pseudomonas_E sp900187635--1||s__Pseudomonas_E sp900187645--2||s__Pseudomonas_E sp900475325--6||s__Pseudomonas_E sp900573885--2||s__Pseudomonas_E sp900580675--4||s__Pseudomonas_E sp900580865--1||s__Pseudomonas_E sp900581005--3||s__Pseudomonas_E sp900582195--1||s__Pseudomonas_E sp900582625--2||s__Pseudomonas_E sp900583165--3||s__Pseudomonas_E sp900585815--3||s__Pseudomonas_E sp900585905--5||s__Pseudomonas_E sp900589395--4||s__Pseudomonas_E sp900590755--5||s__Pseudomonas_E sp900591205--3||s__Pseudomonas_E sp900596015--3||s__Pseudomonas_E sp900601905--5||s__Pseudomonas_E sp900602065--7||s__Pseudomonas_E sp902506495--1||s__Pseudomonas_E sp902506535--2||s__Pseudomonas_E sp903970465--6||s__Pseudomonas_E sp904067045--5||s__Pseudomonas_E straminea--3||s__Pseudomonas_E stutzeri_A--1||s__Pseudomonas_E synxantha--3||s__Pseudomonas_E synxantha_A--3||s__Pseudomonas_E syringae--8||s__Pseudomonas_E syringae_A--3||s__Pseudomonas_E syringae_E--1||s__Pseudomonas_E syringae_F--6||s__Pseudomonas_E syringae_J--5||s__Pseudomonas_E syringae_M--8||s__Pseudomonas_E syringae_P--7||s__Pseudomonas_E syringae_Q--7||s__Pseudomonas_E taetrolens--2||s__Pseudomonas_E taiwanensis--4||s__Pseudomonas_E thermotolerans--1||s__Pseudomonas_E thivervalensis--2||s__Pseudomonas_E tolaasii--3||s__Pseudomonas_E toyotomiensis--1||s__Pseudomonas_E tremae--7||s__Pseudomonas_E triticumensis--6||s__Pseudomonas_E trivialis--3||s__Pseudomonas_E trivialis_B--3||s__Pseudomonas_E typographi--1||s__Pseudomonas_E umsongensis--1||s__Pseudomonas_E vancouverensis--1||s__Pseudomonas_E veronii--5||s__Pseudomonas_E versuta--2||s__Pseudomonas_E viciae--3||s__Pseudomonas_E viridiflava--6||s__Pseudomonas_E viridiflava_B--6||s__Pseudomonas_E viridiflava_C--5||s__Pseudomonas_E vranovensis--2||s__Pseudomonas_E wadenswilerensis--2||s__Pseudomonas_E weihenstephanensis--3||s__Pseudomonas_E yamanorum--3||s__Pseudomonas_E yamanorum_A--3||s__Pseudomonas_E yamanorum_B--2||s__Pseudomonas_F alcaligenes_A--2||s__Pseudomonas_F lalkuanensis--1||s__Pseudomonas_F otitidis--3||s__Pseudomonas_F resinovorans--1||s__Pseudomonas_F resinovorans_A--1||s__Pseudomonas_F sp003234055--1||s__Pseudomonas_F sp014700075--1||s__Pseudomonas_F sp018704125--1||s__Pseudomonas_H flexibilis--3||s__Pseudomonas_H sp014836765--3||s__Pseudomonas_N azotifigens--2||s__Pseudomonas_O kuykendallii--2||s__Pseudomonas_O sp002418465--1||s__Pseudomonas_P matsuisoli--1||s__Pseudomonas_Q kirkiae--5||s__Pseudomonas_Q sp013395055--3||s__Pseudomonas_R azotifigens_A--3||s__Pseudomonas_R nosocomialis--2||s__Pseudomonas_R sp900766265--3||s__Pseudospirillum japonicum--1||s__Psychromonas aquimarina--2||s__Psychromonas hadalis--1||s__Psychromonas ossibalaenae--1||s__Psychromonas sp013619145--2||s__Psychrosphaera sp013373245--1||s__RGIG665 sp017998495--1||s__Rs1 sp013215505--1||s__SLDE01 sp014859545--1||s__SZUA-229 sp003349885--1||s__SZUA-493 sp003251535--1||s__Shewanella dokdonensis--3||s__Shewanella fodinae--3||s__Shewanella khirikhana--1||s__Shewanella mangrovi--5||s__Shewanella putrefaciens--1||s__Shewanella sp000217915--1||s__Shewanella sp007197555--1||s__Shewanella sp017354945--5||s__Shewanella sp018223345--4||s__Shewanella xiamenensis--1||s__Spartinivicinus ruber--3||s__Spartinivicinus sp013425485--2||s__Sphingobium sp002312805--1||s__Sulfurivermis fontis--1||s__Sulfurivermis sp002376325--1||s__Terasakiispira papahanaumokuakeensis--1||s__Thalassomonas actiniarum--1||s__Thalassomonas viridans--2||s__Thalassotalea algicola--1||s__Thalassotalea euphylliae_A--1||s__Thalassotalea euphylliae_B--1||s__Thalassotalea euphylliae_C--1||s__Thalassotalea sp014898095--1||s__Thalassotalea sp017744155--1||s__Thalassotalea_B piscium--1||s__Thalassotalea_B profundi--1||s__Thalassotalea_C marina--1||s__Thaumasiovibrio occultus--1||s__Thaumasiovibrio subtropicus--2||s__Treponema_D sp017525605--1||s__UBA3282 sp014804615--1||s__UBA3532 sp002376965--1||s__UBA5868 sp002432555--1||s__UBA6814 sp002452635--1||s__VJOY01 sp007109405--1||s__Velthaea versatilis--1||s__Vibrio aestivus--1||s__Vibrio aestuarianus--1||s__Vibrio agarilyticus--1||s__Vibrio alfacsensis--1||s__Vibrio alginolyticus--1||s__Vibrio anguillarum--1||s__Vibrio aquaticus--1||s__Vibrio astriarenae--1||s__Vibrio atlanticus--1||s__Vibrio atypicus--1||s__Vibrio azureus--1||s__Vibrio barjaei--1||s__Vibrio bathopelagicus--1||s__Vibrio bivalvicida--1||s__Vibrio brasiliensis--1||s__Vibrio campbellii--1||s__Vibrio celticus--1||s__Vibrio chagasii--1||s__Vibrio chagasii_A--1||s__Vibrio cholerae--1||s__Vibrio cidicii--1||s__Vibrio cincinnatiensis--1||s__Vibrio coralliilyticus--1||s__Vibrio coralliirubri--1||s__Vibrio crassostreae--1||s__Vibrio crassostreae_C--1||s__Vibrio cyclitrophicus--1||s__Vibrio diabolicus--1||s__Vibrio diazotrophicus--1||s__Vibrio echinoideorum--1||s__Vibrio europaeus--1||s__Vibrio fluvialis--1||s__Vibrio fortis--1||s__Vibrio fujianensis--1||s__Vibrio furnissii--1||s__Vibrio galatheae--1||s__Vibrio gallaecicus--1||s__Vibrio gigantis--1||s__Vibrio hangzhouensis--1||s__Vibrio harveyi--1||s__Vibrio hepatarius--1||s__Vibrio hepatarius_A--1||s__Vibrio hyugaensis--1||s__Vibrio ichthyoenteri--1||s__Vibrio injensis--1||s__Vibrio jasicida--1||s__Vibrio kanaloae--1||s__Vibrio lentus--1||s__Vibrio lentus_A--1||s__Vibrio maerlii--1||s__Vibrio marinisediminis--1||s__Vibrio maritimus--1||s__Vibrio maritimus_A--1||s__Vibrio maritimus_B--1||s__Vibrio mediterranei--1||s__Vibrio metoecus--1||s__Vibrio metoecus_B--1||s__Vibrio metschnikovii--1||s__Vibrio mexicanus--1||s__Vibrio mimicus--1||s__Vibrio mytili--1||s__Vibrio natriegens--1||s__Vibrio navarrensis--1||s__Vibrio neptunius--1||s__Vibrio nereis--1||s__Vibrio nigripulchritudo--1||s__Vibrio nitrifigilis--1||s__Vibrio ordalii--1||s__Vibrio orientalis--1||s__Vibrio ouci--1||s__Vibrio owensii--1||s__Vibrio pacinii--1||s__Vibrio palustris--1||s__Vibrio panuliri--1||s__Vibrio parahaemolyticus--1||s__Vibrio penaeicida--1||s__Vibrio penaeicida_A--1||s__Vibrio plantisponsor--1||s__Vibrio ponticus--1||s__Vibrio profundi--1||s__Vibrio proteolyticus--1||s__Vibrio renipiscarius--1||s__Vibrio rhizosphaerae--1||s__Vibrio rhodolitus--1||s__Vibrio rotiferianus--1||s__Vibrio ruber--1||s__Vibrio sagamiensis--1||s__Vibrio salilacus--1||s__Vibrio scophthalmi--1||s__Vibrio sinaloensis--1||s__Vibrio sinaloensis_B--1||s__Vibrio sonorensis--1||s__Vibrio sp000169995--1||s__Vibrio sp000171815--1||s__Vibrio sp000176715--1||s__Vibrio sp000272145--1||s__Vibrio sp000287055--1||s__Vibrio sp000316985--1||s__Vibrio sp000960595--1||s__Vibrio sp001506075--1||s__Vibrio sp001635455--1||s__Vibrio sp002100145--1||s__Vibrio sp002342685--1||s__Vibrio sp002342735--1||s__Vibrio sp002563795--1||s__Vibrio sp002608565--1||s__Vibrio sp002873335--1||s__Vibrio sp002873395--1||s__Vibrio sp002875705--1||s__Vibrio sp002877365--1||s__Vibrio sp003144035--1||s__Vibrio sp004804295--1||s__Vibrio sp006124995--1||s__Vibrio sp007124475--1||s__Vibrio sp007858795--1||s__Vibrio sp011306175--1||s__Vibrio sp013113835--1||s__Vibrio sp013114545--1||s__Vibrio sp013114595--1||s__Vibrio sp013114625--1||s__Vibrio sp013369335--1||s__Vibrio sp013369385--1||s__Vibrio sp013394185--1||s__Vibrio sp014596725--1||s__Vibrio sp014694455--1||s__Vibrio sp015278125--1||s__Vibrio sp016900875--1||s__Vibrio sp018222805--1||s__Vibrio sp018223135--1||s__Vibrio sp903986855--1||s__Vibrio splendidus--1||s__Vibrio splendidus_F--1||s__Vibrio splendidus_I--1||s__Vibrio splendidus_J--1||s__Vibrio taketomensis--2||s__Vibrio tapetis--1||s__Vibrio tasmaniensis--1||s__Vibrio tasmaniensis_A--1||s__Vibrio thalassae--1||s__Vibrio toranzoniae--1||s__Vibrio tritonius--2||s__Vibrio tubiashii--1||s__Vibrio tubiashii_A--1||s__Vibrio variabilis--1||s__Vibrio vulnificus--1||s__Vibrio xiamenensis--1||s__Vibrio ziniensis--1||s__Zobellella denitrificans--1||s__Zobellella_C endophytica--1||s__Zooshikella ganghwensis--2||s__Zooshikella sp018837975--2:heptad_counter=MCP-24H--20||MCP-28H--4||MCP-36H--3||MCP-40H--3581||MCP-44H--5||MCP-48H--2||MCP-52H--2:lbd_counter=HBM--118:lca_tree=c__Gammaproteobacteria:length_avg=135.21368715083798:length_max=190.0:length_min=41.0:length_std=29.43335023584954:length_sum=96813.0:mismatch_avg=10.899441340782124:mismatch_max=65.0:mismatch_min=0.0:mismatch_std=11.874916843376788:mismatch_sum=7804.0:name=N254174:qcovhsp_avg=99.05754189944133:qcovhsp_max=100.0:qcovhsp_min=95.0:qcovhsp_std=1.2827686805314789:qcovhsp_sum=70925.2:qend_avg=135.68715083798884:qend_max=185.0:qend_min=41.0:qend_std=29.60938997224132:qend_sum=97152.0:qstart_avg=1.8784916201117319:qstart_max=10.0:qstart_min=1.0:qstart_std=1.5982633805152744:qstart_sum=1345.0:ref_name_counter=GB_GCA_000759445.1_protein.faa_JRMB01000002.1_794@PF00015_full_PFAM.426.620--1||GB_GCA_002379585.1_protein.faa_DFUE01000019.1_23@PF00015_full_PFAM.425.618--8||GB_GCA_002432555.1_protein.faa_DJFO01000277.1_6@PF00015_full_PFAM.302.483--1||GB_GCA_002796985.1_protein.faa_PEKX01000009.1_394@PF00015_full_PFAM.419.616--2||GB_GCA_003428805.1_protein.faa_CP031729.1_465@PF00015_full_PFAM.446.627--6||GB_GCA_003602285.1_protein.faa_QZVU01000127.1_1@PF00015_full_PFAM.238.404--1||GB_GCA_004010935.1_protein.faa_CP026511.1_3047@PF00015_full_PFAM.426.618--1||GB_GCA_010671725.1_protein.faa_JAAHBU010000068.1_9@PF00015_full_PFAM.158.231--2||GB_GCA_010671725.1_protein.faa_JAAHBU010000097.1_16@PF00015_full_PFAM.332.505--1||GB_GCA_010671725.1_protein.faa_JAAHBU010000526.1_1@PF00015_full_PFAM.362.442--3||GB_GCA_016741895.1_protein.faa_JACVCT010000009.1_36@PF00015_full_PFAM.382.461--1||GB_GCA_016932385.1_protein.faa_JAFGCY010000063.1_12@PF00015_full_PFAM.482.649--1||GB_GCA_016937595.1_protein.faa_JAFHKH010000960.1_1@PF00015_full_PFAM.109.225--1||GB_GCA_017309585.1_protein.faa_CP071321.1_2114@PF00015_full_PFAM.471.659--1||GB_GCA_900475325.1_protein.faa_LS483371.1_3321@PF00015_full_PFAM.428.611--1||GB_GCA_900475325.1_protein.faa_LS483371.1_4532@PF00015_full_PFAM.440.618--1||GB_GCA_900475325.1_protein.faa_LS483371.1_567@PF00015_full_PFAM.434.617--1||GB_GCA_900596015.1_protein.faa_UVIF01000008.1_20@PF00015_full_PFAM.435.611--1||GB_GCA_900596015.1_protein.faa_UVIF01000016.1_18@PF00015_full_PFAM.437.619--3||RS_GCF_000012985.1_protein.faa_NC_007645.1_1593@PF00015_full_PFAM.299.503--2||RS_GCF_000019445.1_protein.faa_NC_010501.1_446@PF00015_full_PFAM.439.617--1||RS_GCF_000019445.1_protein.faa_NC_010501.1_779@PF00015_full_PFAM.441.617--7||RS_GCF_000259195.1_protein.faa_NZ_JH650790.1_4@PF00015_full_PFAM.422.620--21||RS_GCF_000282535.1_protein.faa_NZ_AKJC01000134.1_21@PF00015_full_PFAM.441.617--2||RS_GCF_000305785.2_protein.faa_NC_018868.3_30@PF00015_full_PFAM.330.525--1||RS_GCF_000364705.1_protein.faa_NZ_AQOH01000036.1_4@PF00015_full_PFAM.442.616--30||RS_GCF_000412675.1_protein.faa_NC_021505.1_5073@PF00015_full_PFAM.1.535.634--2||RS_GCF_000412675.1_protein.faa_NC_021505.1_5073@PF00015_full_PFAM.437.536--7||RS_GCF_000412675.1_protein.faa_NC_021505.1_692@PF00015_full_PFAM.440.616--3||RS_GCF_000423665.1_protein.faa_NZ_KE384069.1_144@PF00015_full_PFAM.367.541--1||RS_GCF_000689415.1_protein.faa_NZ_HG322950.1_449@PF00015_full_PFAM.438.615--1||RS_GCF_000730605.1_protein.faa_NZ_BBIS01000024.1_54@PF00015_full_PFAM.461.624--1||RS_GCF_000730645.1_protein.faa_NZ_BBIU01000023.1_70@PF00015_full_PFAM.438.628--5||RS_GCF_000730665.1_protein.faa_NZ_BBIV01000049.1_31@PF00015_full_PFAM.444.620--2||RS_GCF_000731675.1_protein.faa_NZ_JMIT01000004.1_381@PF00015_full_PFAM.441.617--1||RS_GCF_000737245.1_protein.faa_NZ_JPQU01000060.1_22@PF00015_full_PFAM.446.618--1||RS_GCF_000774145.1_protein.faa_NZ_KN322958.1_32@PF00015_full_PFAM.419.619--7||RS_GCF_000800255.1_protein.faa_NZ_CP009747.1_21@PF00015_full_PFAM.438.616--1||RS_GCF_000800255.1_protein.faa_NZ_CP009747.1_4099@PF00015_full_PFAM.446.627--1||RS_GCF_000802155.2_protein.faa_NZ_JQGJ02000001.1_471@PF00015_full_PFAM.426.619--2||RS_GCF_000802155.2_protein.faa_NZ_JQGJ02000010.1_196@PF00015_full_PFAM.440.616--7||RS_GCF_000802155.2_protein.faa_NZ_JQGJ02000035.1_17@PF00015_full_PFAM.307.492--3||RS_GCF_000935045.1_protein.faa_NZ_JYKS01000054.1_4@PF00015_full_PFAM.441.617--2||RS_GCF_001186335.1_protein.faa_NZ_CP011507.1_2424@PF00015_full_PFAM.437.616--1||RS_GCF_001186335.1_protein.faa_NZ_CP011507.1_3803@PF00015_full_PFAM.413.620--1||RS_GCF_001269655.1_protein.faa_NZ_LHVE01000001.1_250@PF00015_full_PFAM.429.616--4||RS_GCF_001269885.1_protein.faa_NZ_LHVH01000006.1_41@PF00015_full_PFAM.419.613--20||RS_GCF_001269905.1_protein.faa_NZ_LHVK01000014.1_180@PF00015_full_PFAM.415.616--1||RS_GCF_001320245.1_protein.faa_NZ_BCBA01000030.1_27@PF00015_full_PFAM.444.626--1||RS_GCF_001429045.1_protein.faa_NZ_LMHY01000002.1_30@PF00015_full_PFAM.422.617--1||RS_GCF_001439735.1_protein.faa_NZ_JYLN01000009.1_176@PF00015_full_PFAM.419.620--6||RS_GCF_001518815.1_protein.faa_NZ_CP013987.1_288@PF00015_full_PFAM.443.634--2||RS_GCF_001605965.1_protein.faa_NZ_CP014947.1_1286@PF00015_full_PFAM.418.618--6||RS_GCF_001623525.1_protein.faa_NZ_CP015225.1_3809@PF00015_full_PFAM.422.617--1||RS_GCF_001642705.1_protein.faa_NZ_LWBV01000004.1_404@PF00015_full_PFAM.440.617--9||RS_GCF_001650425.1_protein.faa_NZ_LWCR01000012.1_313@PF00015_full_PFAM.423.613--2||RS_GCF_001902145.1_protein.faa_NZ_MRST01000025.1_511@PF00015_full_PFAM.520.703--1||RS_GCF_001941965.1_protein.faa_NZ_MKZO01000014.1_108@PF00015_full_PFAM.318.502--2||RS_GCF_002018875.1_protein.faa_NZ_MVOL01000002.1_333@PF00015_full_PFAM.438.617--1||RS_GCF_002021815.1_protein.faa_NZ_CP019952.1_326@PF00015_full_PFAM.420.617--1||RS_GCF_002025205.1_protein.faa_NZ_CP019947.1_789@PF00015_full_PFAM.444.631--1||RS_GCF_002087235.1_protein.faa_NZ_MUIO01000012.1_101@PF00015_full_PFAM.420.619--1||RS_GCF_002087235.1_protein.faa_NZ_MUIO01000018.1_27@PF00015_full_PFAM.441.618--2||RS_GCF_002091715.1_protein.faa_NZ_BDAG01000036.1_38@PF00015_full_PFAM.420.618--24||RS_GCF_002094795.1_protein.faa_NZ_NBWC01000002.1_274@PF00015_full_PFAM.334.511--6||RS_GCF_002094795.1_protein.faa_NZ_NBWC01000033.1_19@PF00015_full_PFAM.441.617--2||RS_GCF_002112505.1_protein.faa_NZ_NEHW01000003.1_245@PF00015_full_PFAM.442.626--2||RS_GCF_002158995.1_protein.faa_NZ_LOHF01000007.1_165@PF00015_full_PFAM.440.618--4||RS_GCF_002269125.1_protein.faa_NZ_NQKI01000045.1_22@PF00015_full_PFAM.421.620--1||RS_GCF_002287825.1_protein.faa_NZ_NRST01000001.1_1985@PF00015_full_PFAM.427.618--1||RS_GCF_002303925.1_protein.faa_NZ_MRCS01000005.1_111@PF00015_full_PFAM.421.617--1||RS_GCF_002356095.1_protein.faa_NZ_AP015029.1_5509@PF00015_full_PFAM.417.616--64||RS_GCF_002356095.1_protein.faa_NZ_AP015029.1_5510@PF00015_full_PFAM.445.627--5||RS_GCF_002736125.1_protein.faa_NZ_CP024085.1_4953@PF00015_full_PFAM.429.616--2||RS_GCF_002741075.1_protein.faa_NZ_CP016634.1_3307@PF00015_full_PFAM.630.811--3||RS_GCF_002741075.1_protein.faa_NZ_CP016634.1_4206@PF00015_full_PFAM.332.512--6||RS_GCF_002806685.1_protein.faa_NZ_PHTD01000002.1_277@PF00015_full_PFAM.440.617--1||RS_GCF_002806685.1_protein.faa_NZ_PHTD01000006.1_295@PF00015_full_PFAM.323.503--1||RS_GCF_002843585.1_protein.faa_NZ_CP025262.1_246@PF00015_full_PFAM.437.616--10||RS_GCF_002906855.1_protein.faa_NZ_MINI01000048.1_971@PF00015_full_PFAM.446.627--3||RS_GCF_002967995.1_protein.faa_NZ_PUIN01000002.1_27@PF00015_full_PFAM.439.619--1||RS_GCF_003033885.1_protein.faa_NZ_CP024081.1_231@PF00015_full_PFAM.435.617--3||RS_GCF_003033885.1_protein.faa_NZ_CP024081.1_2996@PF00015_full_PFAM.419.619--7||RS_GCF_003060885.1_protein.faa_NZ_QAIG01000007.1_240@PF00015_full_PFAM.439.618--5||RS_GCF_003131185.1_protein.faa_NZ_QFFU01000004.1_96@PF00015_full_PFAM.433.614--5||RS_GCF_003131185.1_protein.faa_NZ_QFFU01000013.1_93@PF00015_full_PFAM.437.615--1||RS_GCF_003205205.1_protein.faa_NZ_QJRL01000001.1_7@PF00015_full_PFAM.440.617--1||RS_GCF_003205295.1_protein.faa_NZ_QJRP01000003.1_9@PF00015_full_PFAM.447.621--8||RS_GCF_003231305.1_protein.faa_NZ_QKVM01000023.1_13@PF00015_full_PFAM.452.628--1||RS_GCF_003627215.1_protein.faa_NZ_CP032677.1_4085@PF00015_full_PFAM.441.616--4||RS_GCF_003627215.1_protein.faa_NZ_CP032677.1_4445@PF00015_full_PFAM.440.616--1||RS_GCF_003671955.1_protein.faa_NZ_CP022561.1_4611@PF00015_full_PFAM.440.617--1||RS_GCF_003671955.1_protein.faa_NZ_CP022561.1_4992@PF00015_full_PFAM.426.616--20||RS_GCF_003702045.1_protein.faa_NZ_RBTP01000036.1_105@PF00015_full_PFAM.422.618--1||RS_GCF_003732705.1_protein.faa_NZ_MOBR01000002.1_153@PF00015_full_PFAM.423.618--2||RS_GCF_004357765.1_protein.faa_NZ_SMTE01000013.1_144@PF00015_full_PFAM.425.618--2||RS_GCF_004519305.1_protein.faa_NZ_SOZA01000007.1_162@PF00015_full_PFAM.447.627--2||RS_GCF_004521985.1_protein.faa_NZ_SBHZ01000011.1_163@PF00015_full_PFAM.433.620--1||RS_GCF_004785685.1_protein.faa_NZ_SRPF01000003.1_35@PF00015_full_PFAM.449.657--1||RS_GCF_004803755.1_protein.faa_NZ_CP032311.1_4934@PF00015_full_PFAM.439.617--1||RS_GCF_005877905.1_protein.faa_NZ_SWDV01000019.1_2@PF00015_full_PFAM.442.616--1||RS_GCF_006438925.1_protein.faa_NZ_RCZA01000011.1_178@PF00015_full_PFAM.421.619--1||RS_GCF_007858255.1_protein.faa_NZ_VFEU01000001.1_141@PF00015_full_PFAM.437.618--1||RS_GCF_007858255.1_protein.faa_NZ_VFEU01000005.1_352@PF00015_full_PFAM.441.620--1||RS_GCF_008369295.1_protein.faa_NZ_VOBG01000016.1_92@PF00015_full_PFAM.440.618--1||RS_GCF_008801605.1_protein.faa_NZ_VZPJ01000005.1_356@PF00015_full_PFAM.440.619--1||RS_GCF_008806955.1_protein.faa_NZ_CP031727.1_1081@PF00015_full_PFAM.302.507--1||RS_GCF_009380155.1_protein.faa_NZ_WHUV01000002.1_1319@PF00015_full_PFAM.414.618--3||RS_GCF_009391885.1_protein.faa_NZ_VZII01000031.1_22@PF00015_full_PFAM.440.617--1||RS_GCF_009883635.2_protein.faa_NZ_CP026115.2_1964@PF00015_full_PFAM.446.627--3||RS_GCF_009905615.1_protein.faa_NZ_JAAAKW010000012.1_10@PF00015_full_PFAM.422.619--1||RS_GCF_009905615.1_protein.faa_NZ_JAAAKW010000023.1_34@PF00015_full_PFAM.422.618--2||RS_GCF_009932335.1_protein.faa_NZ_BLJF01000001.1_3844@PF00015_full_PFAM.440.617--9||RS_GCF_009932335.1_protein.faa_NZ_BLJF01000003.1_590@PF00015_full_PFAM.418.616--11||RS_GCF_010095445.1_protein.faa_NZ_WFGV01000091.1_4@PF00015_full_PFAM.326.503--1||RS_GCF_011752525.1_protein.faa_NZ_VWXI01000019.1_88@PF00015_full_PFAM.438.617--1||RS_GCF_013179515.1_protein.faa_NZ_JABMCN010000011.1_18@PF00015_full_PFAM.446.628--10||RS_GCF_013359595.1_protein.faa_NZ_JABFMP010000002.1_19@PF00015_full_PFAM.445.616--1||RS_GCF_013359595.1_protein.faa_NZ_JABFMP010000037.1_16@PF00015_full_PFAM.427.620--2||RS_GCF_013373935.1_protein.faa_NZ_BLXR01000067.1_1@PF00015_full_PFAM.320.498--1||RS_GCF_013393325.1_protein.faa_NZ_QJRC01000066.1_36@PF00015_full_PFAM.428.616--1||RS_GCF_013608025.1_protein.faa_NZ_VDLV01000064.1_89@PF00015_full_PFAM.425.616--25||RS_GCF_014268655.2_protein.faa_NZ_JABWQX020000001.1_630@PF00015_full_PFAM.439.620--1||RS_GCF_014268655.2_protein.faa_NZ_JABWQX020000008.1_85@PF00015_full_PFAM.412.613--2||RS_GCF_014268745.2_protein.faa_NZ_JABWRB020000003.1_531@PF00015_full_PFAM.437.618--4||RS_GCF_014268745.2_protein.faa_NZ_JABWRB020000008.1_17@PF00015_full_PFAM.426.619--2||RS_GCF_014268825.1_protein.faa_NZ_JABWRG010000080.1_21@PF00015_full_PFAM.448.633--2||RS_GCF_014268975.1_protein.faa_NZ_JABWRN010000011.1_148@PF00015_full_PFAM.315.515--2||RS_GCF_014596565.1_protein.faa_NZ_NOIN01000004.1_290@PF00015_full_PFAM.417.617--5||RS_GCF_014851905.1_protein.faa_NZ_JACVAQ010000001.1_1999@PF00015_full_PFAM.413.616--2||RS_GCF_014852585.1_protein.faa_NZ_JACVBX010000019.1_77@PF00015_full_PFAM.425.616--1||RS_GCF_015354575.1_protein.faa_NZ_JACAFQ010000014.1_73@PF00015_full_PFAM.417.617--2||RS_GCF_015680235.1_protein.faa_NZ_JADLJL010000003.1_209@PF00015_full_PFAM.441.617--2||RS_GCF_015680705.1_protein.faa_NZ_JADNYP010000005.1_39@PF00015_full_PFAM.426.619--1||RS_GCF_016650695.1_protein.faa_NZ_JAEKFH010000003.1_1265@PF00015_full_PFAM.421.619--16||RS_GCF_016865545.1_protein.faa_NZ_JADBHH010000016.1_18@PF00015_full_PFAM.438.619--1||RS_GCF_017976235.1_protein.faa_NZ_JACVHC010000006.1_31@PF00015_full_PFAM.439.618--1||RS_GCF_018449725.1_protein.faa_NZ_JAAVVC010000012.1_133@PF00015_full_PFAM.422.618--4||RS_GCF_019139835.1_protein.faa_NZ_CP077075.1_789@PF00015_full_PFAM.436.633--16||RS_GCF_019141525.1_protein.faa_NZ_CP077080.1_597@PF00015_full_PFAM.437.617--1||RS_GCF_019212185.1_protein.faa_NZ_CP078138.1_818@PF00015_full_PFAM.440.618--1||RS_GCF_900099785.1_protein.faa_NZ_FNDS01000007.1_229@PF00015_full_PFAM.429.616--2||RS_GCF_900102635.1_protein.faa_NZ_FMZQ01000002.1_372@PF00015_full_PFAM.442.619--1||RS_GCF_900102675.1_protein.faa_NZ_FMYX01000011.1_170@PF00015_full_PFAM.310.506--5||RS_GCF_900103345.1_protein.faa_NZ_LT629702.1_4552@PF00015_full_PFAM.425.617--5||RS_GCF_900104945.1_protein.faa_NZ_LT629736.1_2788@PF00015_full_PFAM.436.632--1||RS_GCF_900108875.1_protein.faa_NZ_FNYJ01000004.1_13@PF00015_full_PFAM.424.619--5||RS_GCF_900110655.1_protein.faa_NZ_FOEQ01000014.1_2@PF00015_full_PFAM.437.616--2||RS_GCF_900112375.1_protein.faa_NZ_FOLS01000038.1_9@PF00015_full_PFAM.440.617--2||RS_GCF_900113505.1_protein.faa_NZ_FOPO01000001.1_294@PF00015_full_PFAM.437.616--13||RS_GCF_900113505.1_protein.faa_NZ_FOPO01000015.1_23@PF00015_full_PFAM.439.619--2||RS_GCF_900115555.1_protein.faa_NZ_FOWX01000015.1_84@PF00015_full_PFAM.466.618--1||RS_GCF_900156465.1_protein.faa_NZ_LT707064.1_1010@PF00015_full_PFAM.421.612--4||RS_GCF_900187455.1_protein.faa_NZ_FYDX01000027.1_39@PF00015_full_PFAM.422.619--6||RS_GCF_900187565.1_protein.faa_NZ_FYED01000001.1_304@PF00015_full_PFAM.443.616--2||RS_GCF_900187605.1_protein.faa_NZ_FYEA01000015.1_35@PF00015_full_PFAM.416.618--2||RS_GCF_900187645.1_protein.faa_NZ_FYEE01000003.1_36@PF00015_full_PFAM.433.615--1||RS_GCF_900187975.1_protein.faa_NZ_FZPC01000003.1_9@PF00015_full_PFAM.436.617--1||RS_GCF_900187975.1_protein.faa_NZ_FZPC01000020.1_3@PF00015_full_PFAM.421.615--5||RS_GCF_900188455.1_protein.faa_NZ_FZOL01000002.1_138@PF00015_full_PFAM.438.616--1||RS_GCF_900277125.1_protein.faa_NZ_OPYN01000232.1_49@PF00015_full_PFAM.437.616--1||RS_GCF_900277125.1_protein.faa_NZ_OPYN01000232.1_50@PF00015_full_PFAM.446.628--71||RS_GCF_900536025.1_protein.faa_NZ_UNOZ01000013.1_16@PF00015_full_PFAM.428.618--2||RS_GCF_900581005.1_protein.faa_NZ_UTCP01000150.1_202@PF00015_full_PFAM.430.616--8||RS_GCF_900581005.1_protein.faa_NZ_UTCP01000470.1_94@PF00015_full_PFAM.406.619--1||RS_GCF_900581005.1_protein.faa_NZ_UTCP01000559.1_13@PF00015_full_PFAM.422.619--1||RS_GCF_900601905.1_protein.faa_NZ_UWFA01000170.1_127@PF00015_full_PFAM.427.624--1||RS_GCF_900618535.1_protein.faa_NZ_UYJA01000005.1_295@PF00015_full_PFAM.425.617--1||RS_GCF_902497785.1_protein.faa_NZ_CABVHK010000020.1_95@PF00015_full_PFAM.422.618--1||RS_GCF_902497845.1_protein.faa_NZ_CABVIB010000049.1_5@PF00015_full_PFAM.421.620--1||RS_GCF_902506495.1_protein.faa_NZ_LR733264.1_592@PF00015_full_PFAM.445.619--4||RS_GCF_904063055.1_protein.faa_NZ_CAJFCN010000005.1_88@PF00015_full_PFAM.437.617--1||RS_GCF_904063055.1_protein.faa_NZ_CAJFCN010000010.1_155@PF00015_full_PFAM.441.620--1:scovhsp_avg=72.52374301675978:scovhsp_max=95.7:scovhsp_min=50.0:scovhsp_std=13.646381029452463:scovhsp_sum=51927.0:send_avg=153.4050279329609:send_max=200.0:send_min=64.0:send_std=26.318983069059268:send_sum=109838.0:sstart_avg=19.38826815642458:sstart_max=82.0:sstart_min=1.0:sstart_std=20.92785013140139:sstart_sum=13882.0])0.895:0.0278022[&&NHX:Sample_counter=rhizpot1--237||rhizpot2--56||rhizpot3--121||rhiztom1--303||rhiztom2--148||rhiztom3--722:Type_counter=GTDB--2164||capture--1587:besthit_avg=91.79860917941588:besthit_max=100.0:besthit_min=52.9:besthit_std=8.647298079726237:besthit_sum=66003.20000000001:bitscore_avg=205.7219749652295:bitscore_max=315.0:bitscore_min=74.3:bitscore_std=49.19639727953949:bitscore_sum=147914.1:capture_class_counter=c__AC1--1||c__Acidobacteriae--1||c__Actinomycetia--7||c__Alphaproteobacteria--65||c__Anaerolineae--14||c__Bacilli--9||c__Bacteroidia--2||c__Campylobacteria--3||c__Chloroflexia--38||c__Clostridia--3||c__Coriobacteriia--1||c__Deinococci--2||c__Desulfarculia--1||c__Desulfobaccia--1||c__Desulfobacteria--3||c__Desulfobulbia--3||c__Desulfovibrionia--28||c__Desulfuromonadia--26||c__Dormibacteria--7||c__Eremiobacteria--1||c__Gammaproteobacteria--1288||c__Gemmatimonadetes--5||c__Halobacteria--4||c__Holophagae--18||c__Ktedonobacteria--1||c__Leptospirae--1||c__Limnochordia--1||c__Limnocylindria--1||c__Myxococcia--12||c__Negativicutes--7||c__Nitrospiria--2||c__Phycisphaerae--1||c__Planctomycetia--3||c__SAR324--1||c__Spirochaetia--3||c__Syntrophia--1||c__Syntrophorhabdia--1||c__UBA4802--1||c__UBA9217--16||c__Verrucomicrobiae--3||c__Vicinamibacteria--1:capture_domain_counter=d__Archaea--4||d__Bacteria--1583:capture_family_counter=f__0-14-0-80-60-11--1||f__AK92--2||f__Acetobacteraceae--2||f__Aeromonadaceae--29||f__Alteromonadaceae--6||f__Anaerohalosphaeraceae--1||f__Aquaspirillaceae--3||f__Azospirillaceae--27||f__Bacillaceae_B--2||f__Baltobacteraceae--1||f__Beijerinckiaceae--3||f__Bryobacteraceae--1||f__Burkholderiaceae--30||f__CAIKXV01--1||f__CSP1-4--1||f__Caulobacteraceae--12||f__Celerinatantimonadaceae--2||f__Cellvibrionaceae--1||f__Chitinibacteraceae--4||f__Chitinophagaceae--1||f__Chloroflexaceae--2||f__Chromatiaceae--1||f__Chromobacteriaceae--6||f__Competibacteraceae--1||f__DSM-103792--1||f__DSM-18226--1||f__DTKN01--36||f__DTU010--1||f__Dendrosporobacteraceae--1||f__Desulfarculaceae--1||f__Desulfatirhabdiaceae--1||f__Desulfobulbaceae--3||f__Desulfococcaceae--2||f__Desulfomicrobiaceae--3||f__Desulfovibrionaceae--25||f__Devosiaceae--1||f__Domibacillaceae--2||f__Elsteraceae--1||f__Enterobacteriaceae--2||f__EnvOPS12--13||f__GWC2-71-9--4||f__Gallaecimonadaceae--1||f__Geobacteraceae--12||f__Geodermatophilaceae--1||f__Geopsychrobacteraceae--1||f__Haladaptataceae--1||f__Haloarculaceae--1||f__Haloferacaceae--1||f__Halomonadaceae--3||f__Helicobacteraceae--3||f__Holophagaceae--18||f__J111--1||f__JAAXQG01--1||f__JACRHJ01--16||f__JAFNAJ01--1||f__Kineococcaceae--3||f__Ktedonobacteraceae--1||f__Lachnospiraceae--1||f__Leptospiraceae--1||f__Longimicrobiaceae--1||f__Magnetospirillaceae--5||f__Magnetovibrionaceae--3||f__Marinicellaceae--1||f__Marinomonadaceae--1||f__Methylococcaceae--3||f__Methylomonadaceae--1||f__Methylophagaceae--1||f__Micromonosporaceae--3||f__Microscillaceae--1||f__Moraxellaceae--2||f__Myxococcaceae--12||f__Natrialbaceae--1||f__Nitrincolaceae--3||f__Nitrospiraceae--1||f__Oleiphilaceae--12||f__Opitutaceae--1||f__Oscillospiraceae--2||f__Paenibacillaceae--4||f__Porticoccaceae--1||f__Pseudomonadaceae--1137||f__Pseudopelobacteraceae--12||f__Rhizobiaceae--4||f__Rhodobacteraceae--1||f__Rhodocyclaceae--14||f__SCUR01--1||f__SG8-41--1||f__SXTU01--1||f__Selenomonadaceae--6||f__Shewanellaceae--4||f__Smithellaceae--1||f__Sphingomonadaceae--5||f__Syntrophorhabdaceae--1||f__Thermaceae--2||f__Thermoguttaceae--3||f__Thiohalomonadaceae--1||f__UBA12059--1||f__UBA1321--1||f__UBA2255--1||f__UBA2279--1||f__UBA5550--1||f__UBA8260--7||f__UBA8932--2||f__UXAT02--1||f__Vibrionaceae--8||f__Wenzhouxiangellaceae--4||f__XYD2-FULL-50-16--1||f__Xanthomonadaceae--1:capture_genus_counter=g__1109--1||g__20CM-2-65-7--4||g__Acinetobacter--2||g__Actinoplanes--3||g__Aeromonas--28||g__Agarivorans--2||g__Albitalea--1||g__Alteromonas--1||g__Amantichitinum--1||g__Aminidesulfovibrio--1||g__Aquabacterium--1||g__Aquitalea--2||g__Aromatoleum--1||g__Aureimonas--2||g__Azonexus--7||g__Azospirillum--27||g__BN140002--1||g__BRH-c0--1||g__Bacillus_AB--1||g__Bacillus_O--2||g__CADDYT01--1||g__CAHJWH01--8||g__CAIKXV01--1||g__CAIZEE01--1||g__CAJAWW01--1||g__Caulobacter--1||g__Cellvibrio--1||g__Chitiniphilus--2||g__Chitinolyticbacter--1||g__Chromobacterium--1||g__Colwellia--2||g__Colwellia_A--1||g__Corallococcus--11||g__Croceibacterium--1||g__DSQQ01--1||g__Delta-02--1||g__Dendrosporobacter--1||g__Desulfobulbus--1||g__Desulfomicrobium--3||g__Desulfovibrio--11||g__Devosia--1||g__Duganella--1||g__Dysosmobacter--2||g__Elarobacter--1||g__FEN-1350--1||g__Fen-1039--1||g__Gallaecimonas--1||g__Geobacter--7||g__Geomesophilobacter--1||g__Geomonas--4||g__Geothrix--17||g__Halomonas--3||g__Haloplanus--1||g__Halorussus--1||g__Halovenus--1||g__Halovivax--1||g__Helicobacter_D--1||g__Helicobacter_E--1||g__Helicobacter_G--1||g__Herbaspirillum--5||g__Holophaga--1||g__Hyalangium--1||g__Ideonella--1||g__JAABRU01--2||g__JAAUUB01--1||g__JAAXQG01--1||g__JACAEO01--2||g__JACPFJ01--1||g__JACRDC01--1||g__JACRHJ01--16||g__JAEUJG01--2||g__JAEUQQ01--1||g__JAFAYN01--1||g__JAFGJK01--1||g__JAFGKG01--36||g__JAFGNN01--1||g__JAFGRD01--3||g__JAHJTV01--1||g__Janthinobacterium--3||g__Kineococcus--3||g__Komagataeibacter--2||g__Lacimicrobium--1||g__Leptospira--1||g__Magnetospirillum--1||g__Magnetovibrio--3||g__Manganitrophus--1||g__Marinicella--1||g__Marinobacter--6||g__Marinobacter_A--6||g__Marinomonas--1||g__Megalodesulfovibrio--5||g__Meiothermus--2||g__Methylobacterium--2||g__Methylomagnum--1||g__Methylomarinum--1||g__Methylophaga--1||g__Methyloumidiphilus--2||g__Mixta--1||g__Modestobacter--1||g__Niastella--1||g__Nibricoccus--1||g__Nitrospira_D--1||g__Novosphingobium--1||g__OLB14--13||g__Oceanisphaera--1||g__Oryzomonas--9||g__Paenibacillus_C--1||g__Palsa-881--1||g__Pantoea--1||g__Pararheinheimera--1||g__Pelotalea--2||g__Pelovirga--1||g__Permianibacter--1||g__Phaeospirillum--3||g__Phenylobacterium--2||g__Photobacterium--4||g__Pokkaliibacter--3||g__Pseudodesulfovibrio--5||g__Pseudogulbenkiania--1||g__Pseudomonas--51||g__Pseudomonas_A--5||g__Pseudomonas_B--8||g__Pseudomonas_D--6||g__Pseudomonas_E--1060||g__Pseudomonas_F--3||g__Pseudomonas_M--2||g__Pseudomonas_R--2||g__Quinella--1||g__RAAP-1--1||g__RUG12461--1||g__RXIX01--1||g__Rhizobium--1||g__Rhodobacter--1||g__Rhodoferax--2||g__Rhodoferax_B--1||g__Rivicola--3||g__Rossellomorea--2||g__Rubrivivax--13||g__S0819--2||g__SSA4--1||g__STGJ01--2||g__SURF-52--1||g__SXTU01--1||g__SZUA-493--1||g__Saccharibacillus--3||g__Selenomonas_A--1||g__Selenomonas_B--4||g__Shewanella--4||g__Solidesulfovibrio--3||g__Sphingobium--1||g__Sphingomonas--2||g__Sulfopaludibacter--1||g__Sulfuritalea--2||g__Telmatospirillum--1||g__Thiomonas--1||g__Thiorhodovibrio--1||g__UBA10518--2||g__UBA1321--1||g__UBA2255--1||g__UBA2286--1||g__UBA5216--1||g__UBA8260--7||g__UBA8904--1||g__Undibacterium--1||g__VTOM01--1||g__Vibrio--4||g__Wenzhouxiangella--4||g__Xanthomonas_A--1||g__Zoogloea--3:capture_order_counter=o__4572-78--1||o__AC1--1||o__Acetobacterales--2||o__Actinomycetales--3||o__Anaerolineales--13||o__Azospirillales--27||o__Bacillales_B--5||o__Baltobacterales--1||o__Bryobacterales--1||o__Burkholderiales--59||o__Campylobacterales--3||o__Caulobacterales--12||o__Chitinophagales--1||o__Chloroflexales--2||o__Chromatiales--1||o__Competibacterales--1||o__Cytophagales--1||o__DSM-1736--1||o__DTKN01--36||o__DTU010--1||o__Deinococcales--2||o__Desulfarculales--1||o__Desulfobaccales--1||o__Desulfobacterales--3||o__Desulfobulbales--3||o__Desulfovibrionales--28||o__Desulfuromonadales--2||o__Elsterales--1||o__Enterobacterales--53||o__Gemmatimonadales--4||o__Geobacterales--24||o__Halobacteriales--4||o__Holophagales--18||o__JACRHJ01--16||o__Ktedonobacterales--1||o__Lachnospirales--1||o__Leptospirales--1||o__Limnocylindrales--1||o__Longimicrobiales--1||o__Methylacidiphilales--1||o__Methylococcales--4||o__Mycobacteriales--4||o__Myxococcales--12||o__Nitrococcales--2||o__Nitrosococcales--1||o__Nitrospirales--1||o__OPB41--1||o__Opitutales--1||o__Oscillospirales--2||o__Paenibacillales--4||o__Pedosphaerales--1||o__Pirellulales--3||o__Pseudomonadales--1160||o__Rhizobiales--8||o__Rhodobacterales--1||o__Rhodospirillales--9||o__SBBL01--1||o__Sedimentisphaerales--1||o__Selenomonadales--6||o__Sphingomonadales--5||o__Syntrophales--1||o__Syntrophorhabdales--1||o__Thiohalomonadales--1||o__Treponematales--3||o__UBA4802--1||o__UBA8260--7||o__Vicinamibacterales--1||o__XYD2-FULL-50-16--1||o__Xanthomonadales--6:capture_phylum_counter=p__Acidobacteriota--20||p__Actinobacteriota--8||p__Bacteroidota--2||p__Campylobacterota--3||p__Chloroflexota--54||p__Deinococcota--2||p__Desulfobacterota--35||p__Desulfobacterota_G--1||p__Desulfobacterota_I--28||p__Dormibacterota--7||p__Edwardsbacteria--1||p__Eremiobacterota--1||p__Firmicutes--9||p__Firmicutes_A--3||p__Firmicutes_C--7||p__Firmicutes_G--1||p__Gemmatimonadota--5||p__Halobacteriota--4||p__Myxococcota--12||p__Nitrospirota--18||p__Planctomycetota--4||p__Proteobacteria--1353||p__SAR324--1||p__Spirochaetota--5||p__Verrucomicrobiota--3:capture_species_counter=s__1109 sp012521465--1||s__20CM-2-65-7 sp003223395--4||s__Acinetobacter harbinensis--2||s__Actinoplanes cyaneus--1||s__Actinoplanes sp016464385--1||s__Actinoplanes xinjiangensis--1||s__Aeromonas diversa--1||s__Aeromonas fluvialis--2||s__Aeromonas hydrophila--17||s__Aeromonas lacus--1||s__Aeromonas sanarellii--1||s__Aeromonas simiae--5||s__Aeromonas veronii_A--1||s__Agarivorans sp005405585--2||s__Albitalea sp005882155--1||s__Alteromonas oceani--1||s__Amantichitinum sp001313065--1||s__Aminidesulfovibrio sp002382645--1||s__Aquabacterium sp004322345--1||s__Aquitalea magnusonii_B--1||s__Aquitalea sp003693445--1||s__Aromatoleum toluvorans--1||s__Aureimonas jatrophae--1||s__Aureimonas ureilytica--1||s__Azonexus aromaticus_B--1||s__Azonexus fungiphilus--1||s__Azonexus sp002425245--1||s__Azonexus sp002470165--2||s__Azonexus sp002840765--1||s__Azonexus sp008933675--1||s__Azospirillum agricola--1||s__Azospirillum halopraeferens--1||s__Azospirillum lipoferum--1||s__Azospirillum ramasamyi--1||s__Azospirillum rugosum--1||s__Azospirillum sp003116015--21||s__Azospirillum sp017356015--1||s__BN140002 sp008386575--1||s__BRH-c0 sp000961645--1||s__Bacillus_AB infantis--1||s__Bacillus_O sp014896555--2||s__CADDYT01 sp902810755--1||s__CAHJWH01 sp009765965--8||s__CAIKXV01 sp903873475--1||s__CAIZEE01 sp903931835--1||s__CAJAWW01 sp903946745--1||s__Caulobacter sp001556515--1||s__Cellvibrio sp002007605--1||s__Chitiniphilus shinanonensis--2||s__Chitinolyticbacter meiyuanensis--1||s__Chromobacterium sp001043555--1||s__Colwellia marinimaniae--2||s__Colwellia_A sp013215295--1||s__Corallococcus sp016458225--11||s__Croceibacterium sp001427865--1||s__DSQQ01 sp012032575--1||s__Delta-02 sp003506795--1||s__Dendrosporobacter quercicolus--1||s__Desulfobulbus propionicus--1||s__Desulfomicrobium macestii--3||s__Desulfovibrio intestinavium--2||s__Desulfovibrio sp000403945--8||s__Desulfovibrio sp009929215--1||s__Devosia limi--1||s__Duganella sp003416895--1||s__Dysosmobacter sp000403435--2||s__Elarobacter winogradskyi--1||s__FEN-1350 sp012517095--1||s__Fen-1039 sp003158875--1||s__Gallaecimonas pentaromativorans--1||s__Geobacter anodireducens--7||s__Geomesophilobacter sediminis--1||s__Geomonas silvestris--1||s__Geomonas sp003499925--1||s__Geomonas sp018986915--2||s__Geothrix sp013390615--4||s__Geothrix sp016721195--1||s__Geothrix sp017859995--10||s__Geothrix sp903839205--2||s__Halomonas campaniensis_A--1||s__Halomonas lutescens--1||s__Halomonas olivaria--1||s__Haloplanus salinus--1||s__Halorussus sp004765795--1||s__Halovenus sp009831575--1||s__Halovivax sp007119345--1||s__Helicobacter_D rodentium--1||s__Helicobacter_E vulpis--1||s__Helicobacter_G pametensis--1||s__Herbaspirillum seropedicae--5||s__Holophaga sp002319925--1||s__Hyalangium minutum--1||s__Ideonella sp017302485--1||s__JAABRU01 sp011390755--2||s__JAAUUB01 sp012031215--1||s__JAAXQG01 sp012974445--1||s__JACAEO01 sp013388805--2||s__JACPFJ01 sp015688915--1||s__JACRDC01 sp016218705--1||s__JACRHJ01 sp016212105--16||s__JAEUJG01 sp016794765--2||s__JAEUQQ01 sp016789685--1||s__JAFAYN01 sp019240375--1||s__JAFGJK01 sp016929135--1||s__JAFGKG01 sp016928715--36||s__JAFGNN01 sp016926955--1||s__JAFGRD01 sp016935315--3||s__JAHJTV01 sp018829445--1||s__Janthinobacterium sp000344615--1||s__Janthinobacterium sp002869965--1||s__Janthinobacterium sp014379395--1||s__Kineococcus rubinsiae--3||s__Komagataeibacter kakiaceti--1||s__Komagataeibacter nataicola--1||s__Lacimicrobium alkaliphilum--1||s__Leptospira yasudae--1||s__Magnetospirillum sp002435715--1||s__Magnetovibrio blakemorei--3||s__Manganitrophus noduliformans--1||s__Marinicella pacifica--1||s__Marinobacter gudaonensis--1||s__Marinobacter maroccanus--4||s__Marinobacter santoriniensis--1||s__Marinobacter_A bohaiensis--6||s__Marinomonas sp012584435--1||s__Megalodesulfovibrio gigas--5||s__Meiothermus ruber--1||s__Meiothermus taiwanensis--1||s__Methylobacterium frigidaeris--1||s__Methylobacterium sp900112625--1||s__Methylomagnum ishizawai--1||s__Methylomarinum vadi--1||s__Methylophaga nitratireducenticrescens--1||s__Methyloumidiphilus sp903911305--2||s__Mixta calida--1||s__Modestobacter muralis--1||s__Niastella caeni--1||s__Nibricoccus aquaticus--1||s__Nitrospira_D lenta--1||s__Novosphingobium sp017163935--1||s__OLB14 sp016709305--13||s__Oceanisphaera marina--1||s__Oryzomonas sp008330225--9||s__Paenibacillus_C sp002741035--1||s__Palsa-881 sp018241335--1||s__Pantoea ananatis--1||s__Pararheinheimera riviphila--1||s__Pelotalea sp012556225--2||s__Pelovirga terrestris--1||s__Permianibacter fluminis--1||s__Phaeospirillum sp903853455--3||s__Phenylobacterium sp001557235--2||s__Photobacterium halotolerans_A--4||s__Pokkaliibacter plantistimulans--3||s__Pseudodesulfovibrio brasiliensis--1||s__Pseudodesulfovibrio hydrargyri--1||s__Pseudodesulfovibrio sp012516435--3||s__Pseudogulbenkiania ferrooxidans_A--1||s__Pseudomonas citronellolis--36||s__Pseudomonas delhiensis--2||s__Pseudomonas knackmussii--4||s__Pseudomonas nitroreducens_A--3||s__Pseudomonas nitroreducens_B--2||s__Pseudomonas panipatensis--1||s__Pseudomonas sp000349845--1||s__Pseudomonas sp000955805--2||s__Pseudomonas_A sp004331835--1||s__Pseudomonas_A stutzeri_A--1||s__Pseudomonas_A stutzeri_AN--1||s__Pseudomonas_A stutzeri_E--1||s__Pseudomonas_A stutzeri_P--1||s__Pseudomonas_B oryzihabitans--1||s__Pseudomonas_B oryzihabitans_E--5||s__Pseudomonas_B psychrotolerans_B--1||s__Pseudomonas_B psychrotolerans_C--1||s__Pseudomonas_D oceani--3||s__Pseudomonas_D pertucinogena--1||s__Pseudomonas_D salegens--1||s__Pseudomonas_D sp007692485--1||s__Pseudomonas_E alcaligenes_A--3||s__Pseudomonas_E alkylphenolica_B--1||s__Pseudomonas_E anatoliensis--2||s__Pseudomonas_E anguilliseptica--12||s__Pseudomonas_E arsenicoxydans--1||s__Pseudomonas_E asiatica--280||s__Pseudomonas_E atacamensis--16||s__Pseudomonas_E baltica--5||s__Pseudomonas_E bijieensis--2||s__Pseudomonas_E brassicacearum--4||s__Pseudomonas_E bubulae--1||s__Pseudomonas_E capeferrum--6||s__Pseudomonas_E cedrina--1||s__Pseudomonas_E chengduensis--1||s__Pseudomonas_E composti--1||s__Pseudomonas_E composti_A--1||s__Pseudomonas_E entomophila_B--1||s__Pseudomonas_E eucalypticola--1||s__Pseudomonas_E fluorescens_BE--1||s__Pseudomonas_E fluorescens_BN--1||s__Pseudomonas_E fluorescens_BV--1||s__Pseudomonas_E fluorescens_G--1||s__Pseudomonas_E fluorescens_S--3||s__Pseudomonas_E fluorescens_W--1||s__Pseudomonas_E fluvialis--1||s__Pseudomonas_E frederiksbergensis--5||s__Pseudomonas_E frederiksbergensis_A--30||s__Pseudomonas_E fulgida--2||s__Pseudomonas_E fuscovaginae_A--2||s__Pseudomonas_E glycinae--1||s__Pseudomonas_E granadensis--1||s__Pseudomonas_E guariconensis--15||s__Pseudomonas_E helmanticensis--4||s__Pseudomonas_E huaxiensis--1||s__Pseudomonas_E hunanensis--146||s__Pseudomonas_E inefficax--6||s__Pseudomonas_E iridis--1||s__Pseudomonas_E japonica_A--1||s__Pseudomonas_E juntendi--1||s__Pseudomonas_E khazarica--4||s__Pseudomonas_E kilonensis--7||s__Pseudomonas_E koreensis_B--9||s__Pseudomonas_E koreensis_C--15||s__Pseudomonas_E lactis--12||s__Pseudomonas_E leptonychotis--10||s__Pseudomonas_E lutea--1||s__Pseudomonas_E mendocina_C--1||s__Pseudomonas_E moraviensis_A--26||s__Pseudomonas_E neuropathica--4||s__Pseudomonas_E orientalis_A--1||s__Pseudomonas_E ovata--8||s__Pseudomonas_E paracarnis--5||s__Pseudomonas_E parafulva_B--1||s__Pseudomonas_E pisciculturae--1||s__Pseudomonas_E protegens_B--1||s__Pseudomonas_E pudica--3||s__Pseudomonas_E putida--49||s__Pseudomonas_E putida_E--20||s__Pseudomonas_E putida_G--1||s__Pseudomonas_E putida_K--48||s__Pseudomonas_E putida_P--1||s__Pseudomonas_E putida_R--2||s__Pseudomonas_E putida_T--5||s__Pseudomonas_E qingdaonensis--10||s__Pseudomonas_E rhodesiae--3||s__Pseudomonas_E seleniipraecipitans--2||s__Pseudomonas_E silesiensis--2||s__Pseudomonas_E soli--8||s__Pseudomonas_E sp000282195--2||s__Pseudomonas_E sp000282495--1||s__Pseudomonas_E sp000418555--1||s__Pseudomonas_E sp000512695--1||s__Pseudomonas_E sp000761545--2||s__Pseudomonas_E sp000801235--1||s__Pseudomonas_E sp000829415--1||s__Pseudomonas_E sp001297015--4||s__Pseudomonas_E sp001642705--1||s__Pseudomonas_E sp001945395--2||s__Pseudomonas_E sp002112885--1||s__Pseudomonas_E sp002386445--1||s__Pseudomonas_E sp002419965--1||s__Pseudomonas_E sp002439135--1||s__Pseudomonas_E sp002483005--1||s__Pseudomonas_E sp002836515--4||s__Pseudomonas_E sp002840155--1||s__Pseudomonas_E sp002843585--18||s__Pseudomonas_E sp002980155--4||s__Pseudomonas_E sp003033885--62||s__Pseudomonas_E sp003253735--1||s__Pseudomonas_E sp003605735--1||s__Pseudomonas_E sp003696305--1||s__Pseudomonas_E sp004353925--1||s__Pseudomonas_E sp004803755--1||s__Pseudomonas_E sp007993865--1||s__Pseudomonas_E sp009799925--1||s__Pseudomonas_E sp009861525--1||s__Pseudomonas_E sp009908285--1||s__Pseudomonas_E sp009932725--1||s__Pseudomonas_E sp011369485--1||s__Pseudomonas_E sp011752525--1||s__Pseudomonas_E sp013385985--1||s__Pseudomonas_E sp014268655--8||s__Pseudomonas_E sp014268745--30||s__Pseudomonas_E sp014851905--2||s__Pseudomonas_E sp016518545--1||s__Pseudomonas_E sp016865545--4||s__Pseudomonas_E sp018325905--2||s__Pseudomonas_E sp018827205--2||s__Pseudomonas_E sp019139675--1||s__Pseudomonas_E sp019139835--1||s__Pseudomonas_E sp019145475--1||s__Pseudomonas_E sp900187445--4||s__Pseudomonas_E sp900187455--1||s__Pseudomonas_E sp900475325--3||s__Pseudomonas_E sp900581005--9||s__Pseudomonas_E sp900590755--1||s__Pseudomonas_E sp900596015--1||s__Pseudomonas_E sp902506495--14||s__Pseudomonas_E sp904067045--1||s__Pseudomonas_E straminea--2||s__Pseudomonas_E syringae_E--3||s__Pseudomonas_E syringae_F--1||s__Pseudomonas_E thivervalensis--14||s__Pseudomonas_E veronii--4||s__Pseudomonas_E viridiflava_C--2||s__Pseudomonas_E weihenstephanensis--1||s__Pseudomonas_F furukawaii--1||s__Pseudomonas_F resinovorans_A--1||s__Pseudomonas_F sp000949385--1||s__Pseudomonas_M indica--2||s__Pseudomonas_R azotifigens_A--2||s__Quinella sp017614505--1||s__RAAP-1 sp016219185--1||s__RUG12461 sp902779355--1||s__RXIX01 sp003989075--1||s__Rhizobium sp014195325--1||s__Rhodobacter capsulatus_C--1||s__Rhodoferax sp903873485--2||s__Rhodoferax_B koreense--1||s__Rivicola sp002002905--3||s__Rossellomorea sp006715245--2||s__Rubrivivax sp016790435--13||s__S0819 sp009295635--2||s__SSA4 sp016712375--1||s__STGJ01 sp010435965--2||s__SURF-52 sp003599195--1||s__SXTU01 sp009922615--1||s__SZUA-493 sp003251535--1||s__Saccharibacillus alkalitolerans--3||s__Selenomonas_A ruminantium_N--1||s__Selenomonas_B sp017635515--4||s__Shewanella amazonensis--1||s__Shewanella carassii--1||s__Shewanella japonica--1||s__Shewanella sp017354945--1||s__Solidesulfovibrio aerotolerans--2||s__Solidesulfovibrio magneticus_A--1||s__Sphingobium subterraneum--1||s__Sphingomonas naasensis--1||s__Sphingomonas sp001557215--1||s__Sulfopaludibacter sp900290315--1||s__Sulfuritalea sp903933395--2||s__Telmatospirillum sp015654615--1||s__Thiomonas sp000377645--1||s__Thiorhodovibrio sp000228725--1||s__UBA10518 sp011372855--2||s__UBA1321 sp002306945--1||s__UBA2255 sp002347565--1||s__UBA2286 sp002841355--1||s__UBA5216 sp900299145--1||s__UBA8260 sp003134115--7||s__UBA8904 sp012522275--1||s__Undibacterium sp009937955--1||s__VTOM01 sp009765365--1||s__Vibrio metoecus_B--1||s__Vibrio ostreicida--1||s__Vibrio sinaloensis_B--1||s__Vibrio sonorensis--1||s__Wenzhouxiangella sp003565625--4||s__Xanthomonas_A translucens--1||s__Zoogloea sp009026175--1||s__Zoogloea sp017309145--1||s__Zoogloea sp018241685--1:evalue_avg=2.585770018038163e-22:evalue_max=1.52e-19:evalue_min=1.49e-110:evalue_std=5.719212608371515e-21:evalue_sum=1.8591686429694392e-19:gapopen_avg=0.24895688456189152:gapopen_max=5.0:gapopen_min=0.0:gapopen_std=0.6468659365905735:gapopen_sum=179.0:gtdb_class_counter=c__Actinomycetia--1||c__Alphaproteobacteria--1||c__Clostridia--2||c__Dehalococcoidia--1||c__Desulfovibrionia--1||c__Eremiobacteria--1||c__Gammaproteobacteria--2155||c__Gemmatimonadetes--1||c__Spirochaetia--1:gtdb_domain_counter=d__Bacteria--2164:gtdb_family_counter=f__Aeromonadaceae--24||f__Alteromonadaceae--47||f__Aquaspirillaceae--1||f__Baltobacteraceae--1||f__Burkholderiaceae--3||f__Celerinatantimonadaceae--3||f__Cellulosilyticaceae--1||f__Cellvibrionaceae--4||f__Desulfovibrionaceae--1||f__Ferrovaceae--1||f__GCA-002770795--1||f__GCA-2722455--1||f__GRL18--1||f__Ga0077536--1||f__Gallaecimonadaceae--3||f__Gemmatimonadaceae--1||f__Halomonadaceae--3||f__J113--1||f__JABXHR01--1||f__JAHRWD01--2||f__Kangiellaceae--3||f__Ketobacteraceae--1||f__Lachnospiraceae--1||f__Marinomonadaceae--13||f__Methylococcaceae--1||f__Methylophagaceae--1||f__Micrococcaceae--1||f__Moritellaceae--1||f__Neiellaceae--1||f__Nitrincolaceae--15||f__Oleiphilaceae--41||f__Porticoccaceae--2||f__Pseudomonadaceae--1693||f__Psychrobiaceae--1||f__Psychromonadaceae--6||f__S144-34--1||f__SZUA-229--2||f__Sedimenticolaceae--1||f__Shewanellaceae--30||f__Sphingomonadaceae--1||f__Thiohalomonadaceae--4||f__Treponemataceae--1||f__UBA3532--1||f__UBA6186--1||f__Vibrionaceae--231||f__Zooshikellaceae--9:gtdb_genus_counter=g__Aeromonas--15||g__Agarivorans--2||g__Aliivibrio--12||g__Alteromonas--1||g__Alteromonas_F--1||g__Amphritea--3||g__Arthrobacter_D--1||g__BB19--1||g__CAIVHB01--1||g__CAIVXW01--1||g__CGMCC-1-18722--3||g__Celerinatantimonas--1||g__Colwellia--9||g__Colwellia_A--1||g__Dongshaea--1||g__Enterovibrio--14||g__Ferrimonas--2||g__Flocculibacter--1||g__GCA-002733105--1||g__GCA-002733465--2||g__GCA-2401725--3||g__GCA-2722455--1||g__GCF-002020805--1||g__GRL18--1||g__Gallaecimonas--3||g__Gemmatimonas--1||g__Glaciecola--1||g__Hahella--5||g__Halospina--1||g__HdN1--1||g__J021--1||g__J085--2||g__J113--1||g__JAAYSX01--1||g__JABJGS01--1||g__JABXHR01--1||g__JACPVK01--1||g__JACQWY01--1||g__JAGPUQ01--1||g__JAHRWD01--2||g__JCM-19050--1||g__Kangiella--1||g__Litorilituus--2||g__Marinobacter--30||g__Marinobacter_A--1||g__Marinobacterium--3||g__Marinomonas--13||g__Marinospirillum--1||g__Microvirgula--1||g__Moritella--1||g__Motiliproteus--3||g__Neptunomonas--1||g__Oleiphilus--1||g__Pararheinheimera--2||g__Photobacterium--40||g__Pigmentiphaga--3||g__Pokkaliibacter--2||g__Pontibacterium--1||g__Porticoccus--1||g__Pseudoalteromonas--13||g__Pseudomaricurvus--3||g__Pseudomonas--54||g__Pseudomonas_A--52||g__Pseudomonas_B--39||g__Pseudomonas_D--9||g__Pseudomonas_E--1499||g__Pseudomonas_F--11||g__Pseudomonas_H--6||g__Pseudomonas_N--2||g__Pseudomonas_O--3||g__Pseudomonas_P--1||g__Pseudomonas_Q--8||g__Pseudomonas_R--8||g__Pseudospirillum--1||g__Psychrobium--1||g__Psychromonas--6||g__Psychrosphaera--1||g__RGIG665--1||g__Rs1--2||g__S144-34--1||g__SLDE01--1||g__SZUA-229--1||g__SZUA-493--1||g__Shewanella--28||g__Spartinivicinus--5||g__Sphingobium--1||g__Sulfurivermis--2||g__Terasakiispira--1||g__Thalassomonas--3||g__Thalassotalea--6||g__Thalassotalea_B--2||g__Thalassotalea_C--1||g__Thaumasiovibrio--4||g__Tolumonas--3||g__Treponema_D--1||g__UBA3282--1||g__UBA3532--1||g__UBA5868--1||g__UBA6814--1||g__VJOY01--1||g__Velthaea--1||g__Vibrio--160||g__Zobellella--1||g__Zobellella_C--1||g__Zooshikella--4:gtdb_order_counter=o__Actinomycetales--1||o__Baltobacterales--1||o__Burkholderiales--5||o__Chromatiales--1||o__Desulfovibrionales--1||o__Enterobacterales--352||o__GCF-002020875--1||o__Ga0077536--1||o__Gemmatimonadales--1||o__J113--1||o__JABXHR01--1||o__Lachnospirales--2||o__Methylococcales--1||o__Nitrosococcales--1||o__Pseudomonadales--1783||o__S144-34--1||o__SAR202--1||o__SZUA-229--2||o__Sphingomonadales--1||o__Thiohalomonadales--4||o__Treponematales--1||o__UBA6186--1:gtdb_phylum_counter=p__Actinobacteriota--1||p__Chloroflexota--1||p__Desulfobacterota_I--1||p__Eremiobacterota--1||p__Firmicutes_A--2||p__Gemmatimonadota--1||p__Proteobacteria--2156||p__Spirochaetota--1:gtdb_species_counter=s__Aeromonas allosaccharophila--1||s__Aeromonas dhakensis--1||s__Aeromonas finlandensis--1||s__Aeromonas fluvialis_A--1||s__Aeromonas hydrophila--1||s__Aeromonas jandaei--2||s__Aeromonas lacus--2||s__Aeromonas piscicola--1||s__Aeromonas popoffii--1||s__Aeromonas simiae--1||s__Aeromonas sobria--1||s__Aeromonas sp900156095--2||s__Agarivorans albus--1||s__Agarivorans sp900537085--1||s__Aliivibrio finisterrensis--1||s__Aliivibrio fischeri--1||s__Aliivibrio fischeri_A--1||s__Aliivibrio salmonicida_A--1||s__Aliivibrio sifiae--1||s__Aliivibrio sifiae_A--1||s__Aliivibrio sp001690985--1||s__Aliivibrio sp016764915--1||s__Aliivibrio sp900312675--1||s__Aliivibrio wodanis--3||s__Alteromonas sp018860965--1||s__Alteromonas_F sp017368475--1||s__Amphritea sp016924235--1||s__Amphritea sp018223185--1||s__Amphritea spongicola--1||s__Arthrobacter_D sp003602285--1||s__BB19 sp016744695--1||s__CAIVHB01 sp903893215--1||s__CAIVXW01 sp903910005--1||s__CGMCC-1-18722 sp016746085--3||s__Celerinatantimonas diazotrophica--1||s__Colwellia marinimaniae--1||s__Colwellia psychrerythraea_B--1||s__Colwellia sp001440345--1||s__Colwellia sp002162675--1||s__Colwellia sp003545415--1||s__Colwellia sp013214175--1||s__Colwellia sp016765685--1||s__Colwellia sp018860755--1||s__Colwellia sp018860915--1||s__Colwellia_A sp013215655--1||s__Dongshaea marina--1||s__Enterovibrio baiacu--1||s__Enterovibrio calviensis--1||s__Enterovibrio celer--1||s__Enterovibrio coralii--1||s__Enterovibrio hollisae--1||s__Enterovibrio indicus--1||s__Enterovibrio marinus--1||s__Enterovibrio nigricans--1||s__Enterovibrio norvegicus--1||s__Enterovibrio norvegicus_A--1||s__Enterovibrio pacificus--1||s__Enterovibrio sedimenti--1||s__Enterovibrio sp001310415--1||s__Enterovibrio sp004116385--1||s__Ferrimonas balearica--1||s__Ferrimonas senticii--1||s__Flocculibacter collagenilyticus--1||s__GCA-002733105 sp014859375--1||s__GCA-002733465 sp002733465--1||s__GCA-002733465 sp905479925--1||s__GCA-2401725 sp015487235--1||s__GCA-2401725 sp015491935--1||s__GCA-2401725 sp016765535--1||s__GCA-2722455 sp002722455--1||s__GCF-002020805 sp002020805--1||s__GRL18 sp016744995--1||s__Gallaecimonas mangrovi--1||s__Gallaecimonas pentaromativorans--1||s__Gallaecimonas xiamenensis--1||s__Gemmatimonas sp016741895--1||s__Glaciecola sp003203515--1||s__Hahella chejuensis--1||s__Hahella ganghwensis--1||s__Hahella sp002260525--1||s__Hahella sp004135205--1||s__Hahella sp018986435--1||s__Halospina sp007135745--1||s__HdN1 sp000198515--1||s__J021 sp003696665--1||s__J085 sp003695085--2||s__J113 sp003694425--1||s__JAAYSX01 sp012518255--1||s__JABJGS01 sp018703155--1||s__JABXHR01 sp013373515--1||s__JACPVK01 sp016191795--1||s__JACQWY01 sp016209015--1||s__JAGPUQ01 sp016191205--1||s__JAHRWD01 sp016763075--1||s__JAHRWD01 sp019090315--1||s__JCM-19050 sp001310455--1||s__Kangiella sp013372875--1||s__Litorilituus sediminis--1||s__Litorilituus sp003545765--1||s__Marinobacter adhaerens--1||s__Marinobacter alexandrii--1||s__Marinobacter algicola--1||s__Marinobacter antarcticus_A--1||s__Marinobacter caseinilyticus--1||s__Marinobacter confluentis--1||s__Marinobacter flavimaris--1||s__Marinobacter gudaonensis--2||s__Marinobacter guineae--1||s__Marinobacter manganoxydans_A--1||s__Marinobacter maritimus--1||s__Marinobacter maroccanus--1||s__Marinobacter nitratireducens--1||s__Marinobacter salarius--1||s__Marinobacter salsuginis--1||s__Marinobacter santoriniensis--1||s__Marinobacter sediminum--1||s__Marinobacter similis--1||s__Marinobacter sp001650915--1||s__Marinobacter sp002707215--1||s__Marinobacter sp003441595--1||s__Marinobacter sp003994855--1||s__Marinobacter sp005298175--1||s__Marinobacter sp008107725--1||s__Marinobacter sp008370345--1||s__Marinobacter sp008795955--1||s__Marinobacter sp018066865--1||s__Marinobacter sp018860425--1||s__Marinobacter sp900188315--1||s__Marinobacter_A bohaiensis--1||s__Marinobacterium lutimaris--2||s__Marinobacterium mangrovicola--1||s__Marinomonas alcarazii--2||s__Marinomonas arctica--1||s__Marinomonas foliarum--1||s__Marinomonas gallaica--1||s__Marinomonas polaris--1||s__Marinomonas primoryensis--1||s__Marinomonas shanghaiensis--1||s__Marinomonas sp000017285--1||s__Marinomonas sp013373235--1||s__Marinomonas sp018336955--1||s__Marinomonas spartinae--1||s__Marinomonas spartinae_A--1||s__Marinospirillum sp007119985--1||s__Microvirgula aerodenitrificans--1||s__Moritella sp002836355--1||s__Motiliproteus sediminis--1||s__Motiliproteus sp004195305--1||s__Motiliproteus sp017309075--1||s__Neptunomonas concharum--1||s__Oleiphilus messinensis--1||s__Pararheinheimera sp003482455--1||s__Pararheinheimera sp017302255--1||s__Photobacterium alginatilyticum--2||s__Photobacterium angustum--1||s__Photobacterium aphoticum--1||s__Photobacterium aquae--1||s__Photobacterium aquimaris--1||s__Photobacterium carnosum--1||s__Photobacterium chitinilyticum--1||s__Photobacterium damselae--1||s__Photobacterium frigidiphilum--1||s__Photobacterium gaetbulicola--2||s__Photobacterium ganghwense--1||s__Photobacterium halotolerans--1||s__Photobacterium halotolerans_A--1||s__Photobacterium iliopiscarium--1||s__Photobacterium indicum--1||s__Photobacterium jeanii--1||s__Photobacterium kishitanii--1||s__Photobacterium leiognathi--1||s__Photobacterium lipolyticum--1||s__Photobacterium lucens--1||s__Photobacterium lutimaris--1||s__Photobacterium malacitanum--1||s__Photobacterium marinum--1||s__Photobacterium phosphoreum--1||s__Photobacterium piscicola--1||s__Photobacterium profundum--1||s__Photobacterium profundum_A--1||s__Photobacterium proteolyticum--1||s__Photobacterium rosenbergii--1||s__Photobacterium sanctipauli--1||s__Photobacterium sanguinicancri--1||s__Photobacterium sp000153325--1||s__Photobacterium sp003026105--1||s__Photobacterium sp003614885--1||s__Photobacterium sp014841115--1||s__Photobacterium sp018199995--1||s__Photobacterium swingsii--1||s__Photobacterium toruni--1||s__Pigmentiphaga aceris--3||s__Pokkaliibacter plantistimulans--2||s__Pontibacterium sp015209595--1||s__Porticoccus sp006227015--1||s__Pseudoalteromonas luteoviolacea--1||s__Pseudoalteromonas luteoviolacea_A--1||s__Pseudoalteromonas luteoviolacea_C--1||s__Pseudoalteromonas luteoviolacea_E--1||s__Pseudoalteromonas prydzensis--1||s__Pseudoalteromonas rubra--1||s__Pseudoalteromonas rubra_A--1||s__Pseudoalteromonas rubra_B--1||s__Pseudoalteromonas rubra_D--1||s__Pseudoalteromonas rubra_E--1||s__Pseudoalteromonas rubra_F--1||s__Pseudoalteromonas sp001282135--1||s__Pseudoalteromonas viridis--1||s__Pseudomaricurvus alkylphenolicus--1||s__Pseudomaricurvus sp002707785--1||s__Pseudomaricurvus sp018863235--1||s__Pseudomonas aeruginosa--1||s__Pseudomonas aeruginosa_A--1||s__Pseudomonas citronellolis--4||s__Pseudomonas delhiensis--4||s__Pseudomonas jinjuensis--2||s__Pseudomonas knackmussii--2||s__Pseudomonas nicosulfuronedens--3||s__Pseudomonas nitritireducens_A--3||s__Pseudomonas nitroreducens--3||s__Pseudomonas nitroreducens_A--3||s__Pseudomonas nitroreducens_B--3||s__Pseudomonas panipatensis--3||s__Pseudomonas sp000349845--2||s__Pseudomonas sp000955805--3||s__Pseudomonas sp002079985--3||s__Pseudomonas sp002796985--3||s__Pseudomonas sp009189165--2||s__Pseudomonas sp014852585--3||s__Pseudomonas sp016919445--3||s__Pseudomonas sp017491605--2||s__Pseudomonas sp017589465--1||s__Pseudomonas_A chloritidismutans--1||s__Pseudomonas_A kunmingensis--1||s__Pseudomonas_A kunmingensis_A--1||s__Pseudomonas_A lopnurensis--2||s__Pseudomonas_A nitrititolerans--2||s__Pseudomonas_A saudiphocaensis--3||s__Pseudomonas_A songnenensis--1||s__Pseudomonas_A sp000765155--1||s__Pseudomonas_A sp002692525--1||s__Pseudomonas_A sp003205815--1||s__Pseudomonas_A sp003325755--1||s__Pseudomonas_A sp003488145--1||s__Pseudomonas_A sp004010935--1||s__Pseudomonas_A sp004331835--2||s__Pseudomonas_A sp007713455--1||s__Pseudomonas_A sp013620795--1||s__Pseudomonas_A stutzeri--2||s__Pseudomonas_A stutzeri_A--1||s__Pseudomonas_A stutzeri_AA--1||s__Pseudomonas_A stutzeri_AC--1||s__Pseudomonas_A stutzeri_AD--1||s__Pseudomonas_A stutzeri_AE--1||s__Pseudomonas_A stutzeri_AH--1||s__Pseudomonas_A stutzeri_AI--2||s__Pseudomonas_A stutzeri_AK--1||s__Pseudomonas_A stutzeri_AL--1||s__Pseudomonas_A stutzeri_AM--1||s__Pseudomonas_A stutzeri_AN--2||s__Pseudomonas_A stutzeri_B--1||s__Pseudomonas_A stutzeri_D--1||s__Pseudomonas_A stutzeri_E--1||s__Pseudomonas_A stutzeri_G--2||s__Pseudomonas_A stutzeri_N--1||s__Pseudomonas_A stutzeri_Q--3||s__Pseudomonas_A stutzeri_R--1||s__Pseudomonas_A stutzeri_S--2||s__Pseudomonas_A stutzeri_T--1||s__Pseudomonas_A stutzeri_U--1||s__Pseudomonas_A xanthomarina_A--1||s__Pseudomonas_A zhaodongensis--1||s__Pseudomonas_B asuensis--2||s__Pseudomonas_B duriflava--2||s__Pseudomonas_B luteola--1||s__Pseudomonas_B oryzihabitans--4||s__Pseudomonas_B oryzihabitans_B--5||s__Pseudomonas_B oryzihabitans_D--6||s__Pseudomonas_B oryzihabitans_E--2||s__Pseudomonas_B psychrotolerans_B--5||s__Pseudomonas_B psychrotolerans_C--4||s__Pseudomonas_B rhizoryzae--4||s__Pseudomonas_B sp001512295--4||s__Pseudomonas_D bauzanensis--1||s__Pseudomonas_D excrementavium--1||s__Pseudomonas_D litoralis--1||s__Pseudomonas_D saudimassiliensis--1||s__Pseudomonas_D sp002979975--2||s__Pseudomonas_D xiamenensis--1||s__Pseudomonas_D xinjiangensis--1||s__Pseudomonas_D xinjiangensis_A--1||s__Pseudomonas_E abietaniphila--3||s__Pseudomonas_E agarici--3||s__Pseudomonas_E alcaligenes--1||s__Pseudomonas_E alcaligenes_C--2||s__Pseudomonas_E alcaliphila--2||s__Pseudomonas_E alcaliphila_B--1||s__Pseudomonas_E alkylphenolica--3||s__Pseudomonas_E alkylphenolica_A--5||s__Pseudomonas_E alkylphenolica_B--5||s__Pseudomonas_E allokribbensis--1||s__Pseudomonas_E amygdali--7||s__Pseudomonas_E anatoliensis--1||s__Pseudomonas_E antarctica--3||s__Pseudomonas_E antarctica_A--3||s__Pseudomonas_E argentinensis--2||s__Pseudomonas_E argentinensis_B--2||s__Pseudomonas_E arsenicoxydans--1||s__Pseudomonas_E arsenicoxydans_A--1||s__Pseudomonas_E asiatica--4||s__Pseudomonas_E asplenii--3||s__Pseudomonas_E asplenii_A--4||s__Pseudomonas_E asturiensis--6||s__Pseudomonas_E atacamensis--1||s__Pseudomonas_E avellanae--6||s__Pseudomonas_E azotoformans--3||s__Pseudomonas_E azotoformans_A--3||s__Pseudomonas_E azotoformans_B--3||s__Pseudomonas_E baetica--1||s__Pseudomonas_E baltica--3||s__Pseudomonas_E batumici--5||s__Pseudomonas_E bijieensis--4||s__Pseudomonas_E bohemica--3||s__Pseudomonas_E brassicacearum--5||s__Pseudomonas_E brassicacearum_A--5||s__Pseudomonas_E brassicacearum_D--1||s__Pseudomonas_E brassicacearum_E--1||s__Pseudomonas_E brassicae--6||s__Pseudomonas_E brenneri--3||s__Pseudomonas_E bubulae--3||s__Pseudomonas_E canadensis--2||s__Pseudomonas_E cannabina--7||s__Pseudomonas_E capeferrum--3||s__Pseudomonas_E capeferrum_A--3||s__Pseudomonas_E capsici--6||s__Pseudomonas_E carbonaria--1||s__Pseudomonas_E caricapapayae--9||s__Pseudomonas_E caspiana--7||s__Pseudomonas_E cedrina--3||s__Pseudomonas_E cerasi--6||s__Pseudomonas_E chengduensis--1||s__Pseudomonas_E chengduensis_A--1||s__Pseudomonas_E chlororaphis--1||s__Pseudomonas_E chlororaphis_D--1||s__Pseudomonas_E chlororaphis_E--1||s__Pseudomonas_E chlororaphis_F--1||s__Pseudomonas_E chlororaphis_G--3||s__Pseudomonas_E cichorii--6||s__Pseudomonas_E cichorii_B--6||s__Pseudomonas_E cichorii_C--7||s__Pseudomonas_E cichorii_D--7||s__Pseudomonas_E coleopterorum--3||s__Pseudomonas_E composti--1||s__Pseudomonas_E composti_A--1||s__Pseudomonas_E congelans--7||s__Pseudomonas_E corrugata--1||s__Pseudomonas_E costantinii--7||s__Pseudomonas_E cremoricolorata--2||s__Pseudomonas_E cremoricolorata_A--2||s__Pseudomonas_E cremoris--3||s__Pseudomonas_E crudilactis--1||s__Pseudomonas_E cuatrocienegasensis--2||s__Pseudomonas_E cyclaminis--3||s__Pseudomonas_E daroniae--1||s__Pseudomonas_E deceptionensis--2||s__Pseudomonas_E donghuensis--2||s__Pseudomonas_E dryadis--2||s__Pseudomonas_E edaphica--3||s__Pseudomonas_E endophytica--2||s__Pseudomonas_E entomophila--3||s__Pseudomonas_E entomophila_A--1||s__Pseudomonas_E entomophila_B--1||s__Pseudomonas_E entomophila_C--3||s__Pseudomonas_E eucalypticola--2||s__Pseudomonas_E extremaustralis--3||s__Pseudomonas_E extremorientalis--3||s__Pseudomonas_E fildesensis--3||s__Pseudomonas_E flavescens--3||s__Pseudomonas_E floridensis--6||s__Pseudomonas_E fluorescens--3||s__Pseudomonas_E fluorescens_A--1||s__Pseudomonas_E fluorescens_AA--2||s__Pseudomonas_E fluorescens_AJ--3||s__Pseudomonas_E fluorescens_AM--3||s__Pseudomonas_E fluorescens_AN--4||s__Pseudomonas_E fluorescens_AO--1||s__Pseudomonas_E fluorescens_AP--2||s__Pseudomonas_E fluorescens_AQ--3||s__Pseudomonas_E fluorescens_B--1||s__Pseudomonas_E fluorescens_BA--3||s__Pseudomonas_E fluorescens_BB--3||s__Pseudomonas_E fluorescens_BC--1||s__Pseudomonas_E fluorescens_BD--1||s__Pseudomonas_E fluorescens_BE--1||s__Pseudomonas_E fluorescens_BF--1||s__Pseudomonas_E fluorescens_BG--1||s__Pseudomonas_E fluorescens_BH--1||s__Pseudomonas_E fluorescens_BI--1||s__Pseudomonas_E fluorescens_BJ--1||s__Pseudomonas_E fluorescens_BM--1||s__Pseudomonas_E fluorescens_BN--1||s__Pseudomonas_E fluorescens_BO--1||s__Pseudomonas_E fluorescens_BP--1||s__Pseudomonas_E fluorescens_BQ--1||s__Pseudomonas_E fluorescens_BR--3||s__Pseudomonas_E fluorescens_BS--2||s__Pseudomonas_E fluorescens_BT--1||s__Pseudomonas_E fluorescens_BU--1||s__Pseudomonas_E fluorescens_BV--3||s__Pseudomonas_E fluorescens_BW--1||s__Pseudomonas_E fluorescens_BX--3||s__Pseudomonas_E fluorescens_BY--3||s__Pseudomonas_E fluorescens_C--3||s__Pseudomonas_E fluorescens_E--1||s__Pseudomonas_E fluorescens_G--1||s__Pseudomonas_E fluorescens_H--1||s__Pseudomonas_E fluorescens_K--1||s__Pseudomonas_E fluorescens_M--1||s__Pseudomonas_E fluorescens_O--1||s__Pseudomonas_E fluorescens_Q--5||s__Pseudomonas_E fluorescens_S--4||s__Pseudomonas_E fluorescens_T--3||s__Pseudomonas_E fluorescens_W--1||s__Pseudomonas_E fluorescens_X--2||s__Pseudomonas_E foliumensis--6||s__Pseudomonas_E fragi--2||s__Pseudomonas_E fragi_D--2||s__Pseudomonas_E frederiksbergensis--1||s__Pseudomonas_E frederiksbergensis_A--3||s__Pseudomonas_E frederiksbergensis_B--1||s__Pseudomonas_E frederiksbergensis_D--2||s__Pseudomonas_E frederiksbergensis_F--1||s__Pseudomonas_E frederiksbergensis_G--1||s__Pseudomonas_E frederiksbergensis_H--2||s__Pseudomonas_E frederiksbergensis_I--1||s__Pseudomonas_E fulgida--2||s__Pseudomonas_E fulva--3||s__Pseudomonas_E fulva_A--2||s__Pseudomonas_E fulva_B--3||s__Pseudomonas_E fulva_C--1||s__Pseudomonas_E fuscovaginae_A--3||s__Pseudomonas_E fuscovaginae_B--2||s__Pseudomonas_E gessardii--3||s__Pseudomonas_E gingeri_A--3||s__Pseudomonas_E gingeri_B--3||s__Pseudomonas_E gingeri_C--4||s__Pseudomonas_E gingeri_D--6||s__Pseudomonas_E glycinae--1||s__Pseudomonas_E gozinkensis--1||s__Pseudomonas_E graminis--5||s__Pseudomonas_E graminis_B--5||s__Pseudomonas_E graminis_C--7||s__Pseudomonas_E graminis_D--7||s__Pseudomonas_E granadensis--1||s__Pseudomonas_E gregormendelii--1||s__Pseudomonas_E grimontii--4||s__Pseudomonas_E guariconensis--3||s__Pseudomonas_E guariconensis_A--2||s__Pseudomonas_E guguanensis--1||s__Pseudomonas_E haemolytica--3||s__Pseudomonas_E helleri--2||s__Pseudomonas_E helleri_A--2||s__Pseudomonas_E helmanticensis--1||s__Pseudomonas_E huaxiensis--4||s__Pseudomonas_E hunanensis--3||s__Pseudomonas_E indoloxydans--1||s__Pseudomonas_E inefficax--4||s__Pseudomonas_E iridis--1||s__Pseudomonas_E japonica--3||s__Pseudomonas_E jessenii--1||s__Pseudomonas_E juntendi--3||s__Pseudomonas_E kairouanensis--3||s__Pseudomonas_E khazarica--1||s__Pseudomonas_E kielensis--1||s__Pseudomonas_E kilonensis--3||s__Pseudomonas_E kilonensis_B--4||s__Pseudomonas_E kitaguniensis--6||s__Pseudomonas_E koreensis--1||s__Pseudomonas_E koreensis_A--1||s__Pseudomonas_E koreensis_B--1||s__Pseudomonas_E koreensis_C--1||s__Pseudomonas_E koreensis_E--2||s__Pseudomonas_E kribbensis--1||s__Pseudomonas_E lactis--3||s__Pseudomonas_E laurentiana--3||s__Pseudomonas_E laurylsulfatiphila--1||s__Pseudomonas_E laurylsulfativorans--1||s__Pseudomonas_E libanensis--3||s__Pseudomonas_E lini--1||s__Pseudomonas_E lundensis--3||s__Pseudomonas_E lundensis_A--3||s__Pseudomonas_E lurida--3||s__Pseudomonas_E lutea--3||s__Pseudomonas_E mandelii--2||s__Pseudomonas_E mandelii_B--2||s__Pseudomonas_E mandelii_C--1||s__Pseudomonas_E mandelii_D--1||s__Pseudomonas_E marginalis--3||s__Pseudomonas_E marginalis_B--5||s__Pseudomonas_E massiliensis--1||s__Pseudomonas_E mediterranea--1||s__Pseudomonas_E mendocina--2||s__Pseudomonas_E mendocina_A--1||s__Pseudomonas_E mendocina_C--2||s__Pseudomonas_E mendocina_D--1||s__Pseudomonas_E migulae--1||s__Pseudomonas_E mohnii--2||s__Pseudomonas_E monteilii--3||s__Pseudomonas_E monteilii_A--1||s__Pseudomonas_E monteilii_C--4||s__Pseudomonas_E moorei--1||s__Pseudomonas_E moraviensis_A--1||s__Pseudomonas_E mosselii--3||s__Pseudomonas_E mosselii_B--3||s__Pseudomonas_E mosselii_C--5||s__Pseudomonas_E mucidolens--2||s__Pseudomonas_E mucoides--1||s__Pseudomonas_E nabeulensis--4||s__Pseudomonas_E neoaurantiaca--2||s__Pseudomonas_E neuropathica--1||s__Pseudomonas_E oleovorans--1||s__Pseudomonas_E oleovorans_B--2||s__Pseudomonas_E orientalis--4||s__Pseudomonas_E orientalis_A--4||s__Pseudomonas_E orientalis_B--3||s__Pseudomonas_E ovata--4||s__Pseudomonas_E palleroniana--3||s__Pseudomonas_E paracarnis--3||s__Pseudomonas_E parafulva--3||s__Pseudomonas_E parafulva_A--4||s__Pseudomonas_E parafulva_B--3||s__Pseudomonas_E paralactis--3||s__Pseudomonas_E paraversuta--2||s__Pseudomonas_E peli--1||s__Pseudomonas_E pisciculturae--3||s__Pseudomonas_E piscis--3||s__Pseudomonas_E plecoglossicida--2||s__Pseudomonas_E poae--4||s__Pseudomonas_E prosekii--1||s__Pseudomonas_E protegens--2||s__Pseudomonas_E protegens_A--2||s__Pseudomonas_E protegens_B--2||s__Pseudomonas_E proteolytica--3||s__Pseudomonas_E psychrophila--2||s__Pseudomonas_E psychrophila_A--2||s__Pseudomonas_E pudica--4||s__Pseudomonas_E punonensis--3||s__Pseudomonas_E putida--3||s__Pseudomonas_E putida_A--1||s__Pseudomonas_E putida_B--5||s__Pseudomonas_E putida_C--4||s__Pseudomonas_E putida_E--5||s__Pseudomonas_E putida_F--2||s__Pseudomonas_E putida_G--1||s__Pseudomonas_E putida_H--3||s__Pseudomonas_E putida_J--5||s__Pseudomonas_E putida_K--2||s__Pseudomonas_E putida_L--3||s__Pseudomonas_E putida_M--3||s__Pseudomonas_E putida_N--4||s__Pseudomonas_E putida_P--4||s__Pseudomonas_E putida_Q--2||s__Pseudomonas_E putida_R--2||s__Pseudomonas_E putida_S--1||s__Pseudomonas_E putida_T--3||s__Pseudomonas_E putida_U--3||s__Pseudomonas_E putida_V--3||s__Pseudomonas_E putida_W--4||s__Pseudomonas_E qingdaonensis--5||s__Pseudomonas_E quercus--2||s__Pseudomonas_E reactans--3||s__Pseudomonas_E reidholzensis--6||s__Pseudomonas_E reinekei--1||s__Pseudomonas_E rhizosphaerae--3||s__Pseudomonas_E rhodesiae--3||s__Pseudomonas_E salomonii--3||s__Pseudomonas_E saponiphila--2||s__Pseudomonas_E saxonica--2||s__Pseudomonas_E sediminis--1||s__Pseudomonas_E seleniipraecipitans--1||s__Pseudomonas_E sichuanensis--4||s__Pseudomonas_E sihuiensis--1||s__Pseudomonas_E silesiensis--1||s__Pseudomonas_E simiae--3||s__Pseudomonas_E sivasensis--3||s__Pseudomonas_E soli--3||s__Pseudomonas_E sp000242655--4||s__Pseudomonas_E sp000263855--3||s__Pseudomonas_E sp000282195--1||s__Pseudomonas_E sp000282215--1||s__Pseudomonas_E sp000282275--1||s__Pseudomonas_E sp000282315--1||s__Pseudomonas_E sp000282375--1||s__Pseudomonas_E sp000282415--3||s__Pseudomonas_E sp000282455--1||s__Pseudomonas_E sp000282475--1||s__Pseudomonas_E sp000282495--1||s__Pseudomonas_E sp000282515--1||s__Pseudomonas_E sp000282535--2||s__Pseudomonas_E sp000346755--3||s__Pseudomonas_E sp000416235--2||s__Pseudomonas_E sp000418555--2||s__Pseudomonas_E sp000497835--4||s__Pseudomonas_E sp000512695--1||s__Pseudomonas_E sp000612585--3||s__Pseudomonas_E sp000631985--1||s__Pseudomonas_E sp000633255--1||s__Pseudomonas_E sp000633395--2||s__Pseudomonas_E sp000690905--2||s__Pseudomonas_E sp000761545--2||s__Pseudomonas_E sp000801235--2||s__Pseudomonas_E sp000829415--5||s__Pseudomonas_E sp000931465--1||s__Pseudomonas_E sp000935045--3||s__Pseudomonas_E sp000955815--3||s__Pseudomonas_E sp001259595--3||s__Pseudomonas_E sp001269775--1||s__Pseudomonas_E sp001269805--1||s__Pseudomonas_E sp001269815--1||s__Pseudomonas_E sp001269925--3||s__Pseudomonas_E sp001297015--1||s__Pseudomonas_E sp001297125--1||s__Pseudomonas_E sp001308855--1||s__Pseudomonas_E sp001320245--4||s__Pseudomonas_E sp001320525--4||s__Pseudomonas_E sp001422615--3||s__Pseudomonas_E sp001427125--1||s__Pseudomonas_E sp001429045--1||s__Pseudomonas_E sp001446935--1||s__Pseudomonas_E sp001465025--1||s__Pseudomonas_E sp001547895--2||s__Pseudomonas_E sp001642705--3||s__Pseudomonas_E sp001655595--1||s__Pseudomonas_E sp001655615--1||s__Pseudomonas_E sp001705835--2||s__Pseudomonas_E sp001945395--2||s__Pseudomonas_E sp001945445--3||s__Pseudomonas_E sp001952855--3||s__Pseudomonas_E sp001984065--1||s__Pseudomonas_E sp002000165--2||s__Pseudomonas_E sp002018875--2||s__Pseudomonas_E sp002029345--1||s__Pseudomonas_E sp002080045--3||s__Pseudomonas_E sp002112385--1||s__Pseudomonas_E sp002112505--4||s__Pseudomonas_E sp002112885--1||s__Pseudomonas_E sp002113025--1||s__Pseudomonas_E sp002113045--1||s__Pseudomonas_E sp002113125--1||s__Pseudomonas_E sp002113165--4||s__Pseudomonas_E sp002113375--1||s__Pseudomonas_E sp002113595--1||s__Pseudomonas_E sp002165135--3||s__Pseudomonas_E sp002204795--3||s__Pseudomonas_E sp002263605--2||s__Pseudomonas_E sp002277815--2||s__Pseudomonas_E sp002282595--1||s__Pseudomonas_E sp002286815--1||s__Pseudomonas_E sp002303925--1||s__Pseudomonas_E sp002338065--3||s__Pseudomonas_E sp002354655--1||s__Pseudomonas_E sp002356535--1||s__Pseudomonas_E sp002379585--2||s__Pseudomonas_E sp002383725--3||s__Pseudomonas_E sp002386445--3||s__Pseudomonas_E sp002419965--3||s__Pseudomonas_E sp002434265--5||s__Pseudomonas_E sp002438125--2||s__Pseudomonas_E sp002439135--2||s__Pseudomonas_E sp002483005--1||s__Pseudomonas_E sp002699985--6||s__Pseudomonas_E sp002753995--4||s__Pseudomonas_E sp002803095--1||s__Pseudomonas_E sp002814235--5||s__Pseudomonas_E sp002836515--1||s__Pseudomonas_E sp002840155--1||s__Pseudomonas_E sp002843585--3||s__Pseudomonas_E sp002843605--3||s__Pseudomonas_E sp002874965--3||s__Pseudomonas_E sp002878485--1||s__Pseudomonas_E sp002901475--1||s__Pseudomonas_E sp002979555--3||s__Pseudomonas_E sp002980155--2||s__Pseudomonas_E sp003013355--3||s__Pseudomonas_E sp003014915--2||s__Pseudomonas_E sp003024385--4||s__Pseudomonas_E sp003033885--3||s__Pseudomonas_E sp003050835--2||s__Pseudomonas_E sp003050925--1||s__Pseudomonas_E sp003052515--3||s__Pseudomonas_E sp003053605--1||s__Pseudomonas_E sp003053805--1||s__Pseudomonas_E sp003060885--1||s__Pseudomonas_E sp003061005--1||s__Pseudomonas_E sp003097075--3||s__Pseudomonas_E sp003097135--4||s__Pseudomonas_E sp003097235--4||s__Pseudomonas_E sp003105155--3||s__Pseudomonas_E sp003151075--1||s__Pseudomonas_E sp003205205--3||s__Pseudomonas_E sp003208235--2||s__Pseudomonas_E sp003208475--3||s__Pseudomonas_E sp003253735--2||s__Pseudomonas_E sp003331055--4||s__Pseudomonas_E sp003428805--5||s__Pseudomonas_E sp003445295--4||s__Pseudomonas_E sp003595175--1||s__Pseudomonas_E sp003605735--2||s__Pseudomonas_E sp003696305--1||s__Pseudomonas_E sp003851685--3||s__Pseudomonas_E sp003852235--3||s__Pseudomonas_E sp003852405--3||s__Pseudomonas_E sp003935425--3||s__Pseudomonas_E sp004011755--1||s__Pseudomonas_E sp004124275--1||s__Pseudomonas_E sp004136015--1||s__Pseudomonas_E sp004214895--2||s__Pseudomonas_E sp004310295--1||s__Pseudomonas_E sp004353925--4||s__Pseudomonas_E sp004364435--2||s__Pseudomonas_E sp004519305--3||s__Pseudomonas_E sp004519405--3||s__Pseudomonas_E sp004803755--3||s__Pseudomonas_E sp005938045--3||s__Pseudomonas_E sp006227205--2||s__Pseudomonas_E sp007713465--1||s__Pseudomonas_E sp007828215--3||s__Pseudomonas_E sp007993865--1||s__Pseudomonas_E sp008369295--3||s__Pseudomonas_E sp008369325--2||s__Pseudomonas_E sp008370045--1||s__Pseudomonas_E sp009391885--4||s__Pseudomonas_E sp009707515--3||s__Pseudomonas_E sp009761815--2||s__Pseudomonas_E sp009764265--1||s__Pseudomonas_E sp009764645--1||s__Pseudomonas_E sp009834515--1||s__Pseudomonas_E sp009834565--3||s__Pseudomonas_E sp009861525--3||s__Pseudomonas_E sp009866765--3||s__Pseudomonas_E sp009905435--2||s__Pseudomonas_E sp009905615--4||s__Pseudomonas_E sp009908285--2||s__Pseudomonas_E sp009932725--2||s__Pseudomonas_E sp010095445--1||s__Pseudomonas_E sp011355085--1||s__Pseudomonas_E sp011369485--1||s__Pseudomonas_E sp011752525--3||s__Pseudomonas_E sp011752565--4||s__Pseudomonas_E sp012844475--3||s__Pseudomonas_E sp012935695--3||s__Pseudomonas_E sp012935755--1||s__Pseudomonas_E sp012975065--4||s__Pseudomonas_E sp012985465--3||s__Pseudomonas_E sp012985665--3||s__Pseudomonas_E sp013179515--3||s__Pseudomonas_E sp013359595--1||s__Pseudomonas_E sp013359695--1||s__Pseudomonas_E sp013385985--4||s__Pseudomonas_E sp013386585--4||s__Pseudomonas_E sp013386825--3||s__Pseudomonas_E sp014174475--1||s__Pseudomonas_E sp014207255--4||s__Pseudomonas_E sp014268505--1||s__Pseudomonas_E sp014268655--2||s__Pseudomonas_E sp014268745--1||s__Pseudomonas_E sp014268755--4||s__Pseudomonas_E sp014268815--3||s__Pseudomonas_E sp014268825--4||s__Pseudomonas_E sp014268885--3||s__Pseudomonas_E sp014268975--6||s__Pseudomonas_E sp014269185--3||s__Pseudomonas_E sp014270125--1||s__Pseudomonas_E sp014472415--1||s__Pseudomonas_E sp014842265--7||s__Pseudomonas_E sp014851685--3||s__Pseudomonas_E sp014851765--3||s__Pseudomonas_E sp014851865--2||s__Pseudomonas_E sp014851905--1||s__Pseudomonas_E sp015354575--3||s__Pseudomonas_E sp016518545--4||s__Pseudomonas_E sp016648105--3||s__Pseudomonas_E sp016650635--1||s__Pseudomonas_E sp016650695--1||s__Pseudomonas_E sp016650815--1||s__Pseudomonas_E sp016651105--1||s__Pseudomonas_E sp016651305--1||s__Pseudomonas_E sp016658545--4||s__Pseudomonas_E sp016865545--4||s__Pseudomonas_E sp016901015--1||s__Pseudomonas_E sp017744435--5||s__Pseudomonas_E sp017875955--4||s__Pseudomonas_E sp017968885--4||s__Pseudomonas_E sp018325905--3||s__Pseudomonas_E sp018449655--2||s__Pseudomonas_E sp018449725--1||s__Pseudomonas_E sp018826895--1||s__Pseudomonas_E sp019139535--3||s__Pseudomonas_E sp019139675--3||s__Pseudomonas_E sp019139835--4||s__Pseudomonas_E sp019145475--1||s__Pseudomonas_E sp019168305--7||s__Pseudomonas_E sp019200975--1||s__Pseudomonas_E sp900005815--3||s__Pseudomonas_E sp900101695--2||s__Pseudomonas_E sp900107395--1||s__Pseudomonas_E sp900108875--3||s__Pseudomonas_E sp900109995--1||s__Pseudomonas_E sp900110765--2||s__Pseudomonas_E sp900113505--3||s__Pseudomonas_E sp900156465--2||s__Pseudomonas_E sp900187425--1||s__Pseudomonas_E sp900187445--1||s__Pseudomonas_E sp900187455--3||s__Pseudomonas_E sp900187505--1||s__Pseudomonas_E sp900187515--1||s__Pseudomonas_E sp900187565--1||s__Pseudomonas_E sp900187605--1||s__Pseudomonas_E sp900187635--1||s__Pseudomonas_E sp900187645--2||s__Pseudomonas_E sp900475325--6||s__Pseudomonas_E sp900573885--2||s__Pseudomonas_E sp900580675--4||s__Pseudomonas_E sp900580865--1||s__Pseudomonas_E sp900581005--3||s__Pseudomonas_E sp900582195--1||s__Pseudomonas_E sp900582625--2||s__Pseudomonas_E sp900583165--3||s__Pseudomonas_E sp900585815--3||s__Pseudomonas_E sp900585905--5||s__Pseudomonas_E sp900589395--4||s__Pseudomonas_E sp900590755--5||s__Pseudomonas_E sp900591205--3||s__Pseudomonas_E sp900596015--3||s__Pseudomonas_E sp900601905--5||s__Pseudomonas_E sp900602065--7||s__Pseudomonas_E sp902506495--1||s__Pseudomonas_E sp902506535--2||s__Pseudomonas_E sp903970465--6||s__Pseudomonas_E sp904067045--5||s__Pseudomonas_E straminea--3||s__Pseudomonas_E stutzeri_A--1||s__Pseudomonas_E synxantha--3||s__Pseudomonas_E synxantha_A--3||s__Pseudomonas_E syringae--8||s__Pseudomonas_E syringae_A--3||s__Pseudomonas_E syringae_E--1||s__Pseudomonas_E syringae_F--6||s__Pseudomonas_E syringae_J--5||s__Pseudomonas_E syringae_M--8||s__Pseudomonas_E syringae_P--7||s__Pseudomonas_E syringae_Q--7||s__Pseudomonas_E taetrolens--2||s__Pseudomonas_E taiwanensis--4||s__Pseudomonas_E thermotolerans--1||s__Pseudomonas_E thivervalensis--2||s__Pseudomonas_E tolaasii--3||s__Pseudomonas_E toyotomiensis--1||s__Pseudomonas_E tremae--7||s__Pseudomonas_E triticumensis--6||s__Pseudomonas_E trivialis--3||s__Pseudomonas_E trivialis_B--3||s__Pseudomonas_E typographi--1||s__Pseudomonas_E umsongensis--1||s__Pseudomonas_E vancouverensis--1||s__Pseudomonas_E veronii--5||s__Pseudomonas_E versuta--2||s__Pseudomonas_E viciae--3||s__Pseudomonas_E viridiflava--6||s__Pseudomonas_E viridiflava_B--6||s__Pseudomonas_E viridiflava_C--5||s__Pseudomonas_E vranovensis--2||s__Pseudomonas_E wadenswilerensis--2||s__Pseudomonas_E weihenstephanensis--3||s__Pseudomonas_E yamanorum--3||s__Pseudomonas_E yamanorum_A--3||s__Pseudomonas_E yamanorum_B--2||s__Pseudomonas_F alcaligenes_A--2||s__Pseudomonas_F lalkuanensis--1||s__Pseudomonas_F otitidis--3||s__Pseudomonas_F resinovorans--1||s__Pseudomonas_F resinovorans_A--1||s__Pseudomonas_F sp003234055--1||s__Pseudomonas_F sp014700075--1||s__Pseudomonas_F sp018704125--1||s__Pseudomonas_H flexibilis--3||s__Pseudomonas_H sp014836765--3||s__Pseudomonas_N azotifigens--2||s__Pseudomonas_O kuykendallii--2||s__Pseudomonas_O sp002418465--1||s__Pseudomonas_P matsuisoli--1||s__Pseudomonas_Q kirkiae--5||s__Pseudomonas_Q sp013395055--3||s__Pseudomonas_R azotifigens_A--3||s__Pseudomonas_R nosocomialis--2||s__Pseudomonas_R sp900766265--3||s__Pseudospirillum japonicum--1||s__Psychrobium sp002835545--1||s__Psychromonas aquimarina--2||s__Psychromonas hadalis--1||s__Psychromonas ossibalaenae--1||s__Psychromonas sp013619145--2||s__Psychrosphaera sp013373245--1||s__RGIG665 sp017998495--1||s__Rs1 sp013215375--1||s__Rs1 sp013215505--1||s__S144-34 sp015487895--1||s__SLDE01 sp014859545--1||s__SZUA-229 sp003349885--1||s__SZUA-493 sp003251535--1||s__Shewanella dokdonensis--3||s__Shewanella fodinae--3||s__Shewanella hanedai--1||s__Shewanella khirikhana--1||s__Shewanella mangrovi--5||s__Shewanella putrefaciens--1||s__Shewanella sp000217915--1||s__Shewanella sp007197555--2||s__Shewanella sp017354945--5||s__Shewanella sp018223345--4||s__Shewanella woodyi--1||s__Shewanella xiamenensis--1||s__Spartinivicinus ruber--3||s__Spartinivicinus sp013425485--2||s__Sphingobium sp002312805--1||s__Sulfurivermis fontis--1||s__Sulfurivermis sp002376325--1||s__Terasakiispira papahanaumokuakeensis--1||s__Thalassomonas actiniarum--1||s__Thalassomonas viridans--2||s__Thalassotalea algicola--1||s__Thalassotalea euphylliae_A--1||s__Thalassotalea euphylliae_B--1||s__Thalassotalea euphylliae_C--1||s__Thalassotalea sp014898095--1||s__Thalassotalea sp017744155--1||s__Thalassotalea_B piscium--1||s__Thalassotalea_B profundi--1||s__Thalassotalea_C marina--1||s__Thaumasiovibrio occultus--1||s__Thaumasiovibrio subtropicus--3||s__Tolumonas lignilytica--1||s__Tolumonas sp903931645--2||s__Treponema_D sp017525605--1||s__UBA3282 sp014804615--1||s__UBA3532 sp002376965--1||s__UBA5868 sp002432555--1||s__UBA6814 sp002452635--1||s__VJOY01 sp007109405--1||s__Velthaea versatilis--1||s__Vibrio aestivus--1||s__Vibrio aestuarianus--1||s__Vibrio agarilyticus--1||s__Vibrio alfacsensis--1||s__Vibrio alginolyticus--1||s__Vibrio anguillarum--1||s__Vibrio aquaticus--1||s__Vibrio astriarenae--1||s__Vibrio atlanticus--1||s__Vibrio atypicus--1||s__Vibrio azureus--1||s__Vibrio barjaei--1||s__Vibrio bathopelagicus--1||s__Vibrio bivalvicida--1||s__Vibrio brasiliensis--1||s__Vibrio campbellii--1||s__Vibrio celticus--1||s__Vibrio chagasii--1||s__Vibrio chagasii_A--1||s__Vibrio cholerae--1||s__Vibrio cidicii--1||s__Vibrio cincinnatiensis--1||s__Vibrio coralliilyticus--1||s__Vibrio coralliirubri--1||s__Vibrio crassostreae--1||s__Vibrio crassostreae_C--1||s__Vibrio cyclitrophicus--1||s__Vibrio diabolicus--1||s__Vibrio diazotrophicus--1||s__Vibrio echinoideorum--1||s__Vibrio europaeus--1||s__Vibrio fluvialis--1||s__Vibrio fortis--1||s__Vibrio fujianensis--1||s__Vibrio furnissii--1||s__Vibrio galatheae--1||s__Vibrio gallaecicus--1||s__Vibrio gigantis--1||s__Vibrio hangzhouensis--1||s__Vibrio harveyi--1||s__Vibrio hepatarius--1||s__Vibrio hepatarius_A--1||s__Vibrio hyugaensis--1||s__Vibrio ichthyoenteri--1||s__Vibrio injensis--1||s__Vibrio jasicida--1||s__Vibrio kanaloae--1||s__Vibrio lentus--1||s__Vibrio lentus_A--1||s__Vibrio maerlii--1||s__Vibrio marinisediminis--1||s__Vibrio maritimus--1||s__Vibrio maritimus_A--1||s__Vibrio maritimus_B--1||s__Vibrio mediterranei--1||s__Vibrio metoecus--1||s__Vibrio metoecus_B--1||s__Vibrio metschnikovii--1||s__Vibrio mexicanus--1||s__Vibrio mimicus--1||s__Vibrio mytili--1||s__Vibrio natriegens--1||s__Vibrio navarrensis--1||s__Vibrio neptunius--1||s__Vibrio nereis--1||s__Vibrio nigripulchritudo--2||s__Vibrio nitrifigilis--2||s__Vibrio ordalii--1||s__Vibrio orientalis--1||s__Vibrio ouci--1||s__Vibrio owensii--1||s__Vibrio pacinii--1||s__Vibrio palustris--1||s__Vibrio panuliri--1||s__Vibrio parahaemolyticus--1||s__Vibrio penaeicida--2||s__Vibrio penaeicida_A--2||s__Vibrio plantisponsor--1||s__Vibrio ponticus--1||s__Vibrio profundi--1||s__Vibrio proteolyticus--1||s__Vibrio renipiscarius--1||s__Vibrio rhizosphaerae--1||s__Vibrio rhodolitus--1||s__Vibrio rotiferianus--1||s__Vibrio ruber--1||s__Vibrio sagamiensis--1||s__Vibrio salilacus--1||s__Vibrio scophthalmi--1||s__Vibrio sinaloensis--1||s__Vibrio sinaloensis_B--1||s__Vibrio sonorensis--1||s__Vibrio sp000169995--1||s__Vibrio sp000171815--1||s__Vibrio sp000176715--1||s__Vibrio sp000272145--1||s__Vibrio sp000287055--1||s__Vibrio sp000316985--1||s__Vibrio sp000960595--1||s__Vibrio sp001506075--1||s__Vibrio sp001635455--1||s__Vibrio sp002100145--1||s__Vibrio sp002342685--1||s__Vibrio sp002342735--2||s__Vibrio sp002563795--1||s__Vibrio sp002608565--1||s__Vibrio sp002873335--1||s__Vibrio sp002873395--1||s__Vibrio sp002875705--1||s__Vibrio sp002877365--1||s__Vibrio sp003144035--1||s__Vibrio sp004804295--1||s__Vibrio sp006124995--1||s__Vibrio sp007124475--1||s__Vibrio sp007858795--1||s__Vibrio sp011306175--1||s__Vibrio sp013113835--1||s__Vibrio sp013114545--1||s__Vibrio sp013114595--1||s__Vibrio sp013114625--1||s__Vibrio sp013369335--1||s__Vibrio sp013369385--2||s__Vibrio sp013394185--1||s__Vibrio sp014596725--1||s__Vibrio sp014694455--2||s__Vibrio sp015278125--1||s__Vibrio sp016900875--1||s__Vibrio sp018222805--1||s__Vibrio sp018223135--1||s__Vibrio sp903986855--1||s__Vibrio splendidus--1||s__Vibrio splendidus_F--1||s__Vibrio splendidus_I--1||s__Vibrio splendidus_J--1||s__Vibrio taketomensis--2||s__Vibrio tapetis--3||s__Vibrio tasmaniensis--1||s__Vibrio tasmaniensis_A--1||s__Vibrio thalassae--1||s__Vibrio toranzoniae--1||s__Vibrio tritonius--2||s__Vibrio tubiashii--1||s__Vibrio tubiashii_A--1||s__Vibrio variabilis--1||s__Vibrio viridaestus--1||s__Vibrio vulnificus--2||s__Vibrio xiamenensis--1||s__Vibrio ziniensis--1||s__Zobellella denitrificans--1||s__Zobellella_C endophytica--1||s__Zooshikella ganghwensis--2||s__Zooshikella sp018837975--2:heptad_counter=MCP-24H--20||MCP-28H--4||MCP-36H--4||MCP-40H--3713||MCP-44H--6||MCP-48H--2||MCP-52H--2:lbd_counter=HBM--118||PAS_3--3:lca_tree=c__Gammaproteobacteria:length_avg=135.00556328233657:length_max=190.0:length_min=41.0:length_std=29.589719516078716:length_sum=97069.0:mismatch_avg=10.884561891515995:mismatch_max=65.0:mismatch_min=0.0:mismatch_std=11.857288500360195:mismatch_sum=7826.0:name=N254175:qcovhsp_avg=99.05215577190542:qcovhsp_max=100.0:qcovhsp_min=95.0:qcovhsp_std=1.2853221952560197:qcovhsp_sum=71218.5:qend_avg=135.4853963838665:qend_max=185.0:qend_min=41.0:qend_std=29.755681011431776:qend_sum=97414.0:qstart_avg=1.8831710709318499:qstart_max=10.0:qstart_min=1.0:qstart_std=1.5991756101985377:qstart_sum=1354.0:ref_name_counter=GB_GCA_000759445.1_protein.faa_JRMB01000002.1_794@PF00015_full_PFAM.426.620--1||GB_GCA_002379585.1_protein.faa_DFUE01000019.1_23@PF00015_full_PFAM.425.618--8||GB_GCA_002432555.1_protein.faa_DJFO01000277.1_6@PF00015_full_PFAM.302.483--1||GB_GCA_002796985.1_protein.faa_PEKX01000009.1_394@PF00015_full_PFAM.419.616--2||GB_GCA_003428805.1_protein.faa_CP031729.1_465@PF00015_full_PFAM.446.627--6||GB_GCA_003602285.1_protein.faa_QZVU01000127.1_1@PF00015_full_PFAM.238.404--1||GB_GCA_004010935.1_protein.faa_CP026511.1_3047@PF00015_full_PFAM.426.618--1||GB_GCA_010671725.1_protein.faa_JAAHBU010000068.1_9@PF00015_full_PFAM.158.231--2||GB_GCA_010671725.1_protein.faa_JAAHBU010000097.1_16@PF00015_full_PFAM.332.505--1||GB_GCA_010671725.1_protein.faa_JAAHBU010000526.1_1@PF00015_full_PFAM.362.442--3||GB_GCA_016741895.1_protein.faa_JACVCT010000009.1_36@PF00015_full_PFAM.382.461--1||GB_GCA_016932385.1_protein.faa_JAFGCY010000063.1_12@PF00015_full_PFAM.482.649--1||GB_GCA_016937595.1_protein.faa_JAFHKH010000960.1_1@PF00015_full_PFAM.109.225--1||GB_GCA_017309585.1_protein.faa_CP071321.1_2114@PF00015_full_PFAM.471.659--1||GB_GCA_900475325.1_protein.faa_LS483371.1_3321@PF00015_full_PFAM.428.611--1||GB_GCA_900475325.1_protein.faa_LS483371.1_4532@PF00015_full_PFAM.440.618--1||GB_GCA_900475325.1_protein.faa_LS483371.1_567@PF00015_full_PFAM.434.617--1||GB_GCA_900596015.1_protein.faa_UVIF01000008.1_20@PF00015_full_PFAM.435.611--1||GB_GCA_900596015.1_protein.faa_UVIF01000016.1_18@PF00015_full_PFAM.437.619--3||RS_GCF_000012985.1_protein.faa_NC_007645.1_1593@PF00015_full_PFAM.299.503--2||RS_GCF_000019445.1_protein.faa_NC_010501.1_446@PF00015_full_PFAM.439.617--1||RS_GCF_000019445.1_protein.faa_NC_010501.1_779@PF00015_full_PFAM.441.617--7||RS_GCF_000259195.1_protein.faa_NZ_JH650790.1_4@PF00015_full_PFAM.422.620--21||RS_GCF_000282535.1_protein.faa_NZ_AKJC01000134.1_21@PF00015_full_PFAM.441.617--2||RS_GCF_000305785.2_protein.faa_NC_018868.3_30@PF00015_full_PFAM.330.525--1||RS_GCF_000364705.1_protein.faa_NZ_AQOH01000036.1_4@PF00015_full_PFAM.442.616--30||RS_GCF_000412675.1_protein.faa_NC_021505.1_5073@PF00015_full_PFAM.1.535.634--2||RS_GCF_000412675.1_protein.faa_NC_021505.1_5073@PF00015_full_PFAM.437.536--8||RS_GCF_000412675.1_protein.faa_NC_021505.1_692@PF00015_full_PFAM.440.616--3||RS_GCF_000423665.1_protein.faa_NZ_KE384069.1_144@PF00015_full_PFAM.367.541--1||RS_GCF_000689415.1_protein.faa_NZ_HG322950.1_449@PF00015_full_PFAM.438.615--1||RS_GCF_000730605.1_protein.faa_NZ_BBIS01000024.1_54@PF00015_full_PFAM.461.624--1||RS_GCF_000730645.1_protein.faa_NZ_BBIU01000023.1_70@PF00015_full_PFAM.438.628--5||RS_GCF_000730665.1_protein.faa_NZ_BBIV01000049.1_31@PF00015_full_PFAM.444.620--2||RS_GCF_000731675.1_protein.faa_NZ_JMIT01000004.1_381@PF00015_full_PFAM.441.617--1||RS_GCF_000737245.1_protein.faa_NZ_JPQU01000060.1_22@PF00015_full_PFAM.446.618--1||RS_GCF_000774145.1_protein.faa_NZ_KN322958.1_32@PF00015_full_PFAM.419.619--7||RS_GCF_000800255.1_protein.faa_NZ_CP009747.1_21@PF00015_full_PFAM.438.616--1||RS_GCF_000800255.1_protein.faa_NZ_CP009747.1_4099@PF00015_full_PFAM.446.627--1||RS_GCF_000802155.2_protein.faa_NZ_JQGJ02000001.1_471@PF00015_full_PFAM.426.619--2||RS_GCF_000802155.2_protein.faa_NZ_JQGJ02000010.1_196@PF00015_full_PFAM.440.616--7||RS_GCF_000802155.2_protein.faa_NZ_JQGJ02000035.1_17@PF00015_full_PFAM.307.492--3||RS_GCF_000935045.1_protein.faa_NZ_JYKS01000054.1_4@PF00015_full_PFAM.441.617--2||RS_GCF_001186335.1_protein.faa_NZ_CP011507.1_2424@PF00015_full_PFAM.437.616--1||RS_GCF_001186335.1_protein.faa_NZ_CP011507.1_3803@PF00015_full_PFAM.413.620--1||RS_GCF_001269655.1_protein.faa_NZ_LHVE01000001.1_250@PF00015_full_PFAM.429.616--4||RS_GCF_001269885.1_protein.faa_NZ_LHVH01000006.1_41@PF00015_full_PFAM.419.613--20||RS_GCF_001269905.1_protein.faa_NZ_LHVK01000014.1_180@PF00015_full_PFAM.415.616--1||RS_GCF_001320245.1_protein.faa_NZ_BCBA01000030.1_27@PF00015_full_PFAM.444.626--1||RS_GCF_001429045.1_protein.faa_NZ_LMHY01000002.1_30@PF00015_full_PFAM.422.617--1||RS_GCF_001439735.1_protein.faa_NZ_JYLN01000009.1_176@PF00015_full_PFAM.419.620--6||RS_GCF_001518815.1_protein.faa_NZ_CP013987.1_288@PF00015_full_PFAM.443.634--2||RS_GCF_001605965.1_protein.faa_NZ_CP014947.1_1286@PF00015_full_PFAM.418.618--6||RS_GCF_001623525.1_protein.faa_NZ_CP015225.1_3809@PF00015_full_PFAM.422.617--1||RS_GCF_001642705.1_protein.faa_NZ_LWBV01000004.1_404@PF00015_full_PFAM.440.617--9||RS_GCF_001650425.1_protein.faa_NZ_LWCR01000012.1_313@PF00015_full_PFAM.423.613--2||RS_GCF_001902145.1_protein.faa_NZ_MRST01000025.1_511@PF00015_full_PFAM.520.703--1||RS_GCF_001941965.1_protein.faa_NZ_MKZO01000014.1_108@PF00015_full_PFAM.318.502--2||RS_GCF_002018875.1_protein.faa_NZ_MVOL01000002.1_333@PF00015_full_PFAM.438.617--1||RS_GCF_002021815.1_protein.faa_NZ_CP019952.1_326@PF00015_full_PFAM.420.617--1||RS_GCF_002025205.1_protein.faa_NZ_CP019947.1_789@PF00015_full_PFAM.444.631--1||RS_GCF_002087235.1_protein.faa_NZ_MUIO01000012.1_101@PF00015_full_PFAM.420.619--1||RS_GCF_002087235.1_protein.faa_NZ_MUIO01000018.1_27@PF00015_full_PFAM.441.618--2||RS_GCF_002091715.1_protein.faa_NZ_BDAG01000036.1_38@PF00015_full_PFAM.420.618--24||RS_GCF_002094795.1_protein.faa_NZ_NBWC01000002.1_274@PF00015_full_PFAM.334.511--6||RS_GCF_002094795.1_protein.faa_NZ_NBWC01000033.1_19@PF00015_full_PFAM.441.617--2||RS_GCF_002112505.1_protein.faa_NZ_NEHW01000003.1_245@PF00015_full_PFAM.442.626--2||RS_GCF_002158995.1_protein.faa_NZ_LOHF01000007.1_165@PF00015_full_PFAM.440.618--4||RS_GCF_002269125.1_protein.faa_NZ_NQKI01000045.1_22@PF00015_full_PFAM.421.620--1||RS_GCF_002287825.1_protein.faa_NZ_NRST01000001.1_1985@PF00015_full_PFAM.427.618--1||RS_GCF_002303925.1_protein.faa_NZ_MRCS01000005.1_111@PF00015_full_PFAM.421.617--1||RS_GCF_002356095.1_protein.faa_NZ_AP015029.1_5509@PF00015_full_PFAM.417.616--64||RS_GCF_002356095.1_protein.faa_NZ_AP015029.1_5510@PF00015_full_PFAM.445.627--5||RS_GCF_002736125.1_protein.faa_NZ_CP024085.1_4953@PF00015_full_PFAM.429.616--2||RS_GCF_002741075.1_protein.faa_NZ_CP016634.1_3307@PF00015_full_PFAM.630.811--3||RS_GCF_002741075.1_protein.faa_NZ_CP016634.1_4206@PF00015_full_PFAM.332.512--6||RS_GCF_002806685.1_protein.faa_NZ_PHTD01000002.1_277@PF00015_full_PFAM.440.617--1||RS_GCF_002806685.1_protein.faa_NZ_PHTD01000006.1_295@PF00015_full_PFAM.323.503--1||RS_GCF_002843585.1_protein.faa_NZ_CP025262.1_246@PF00015_full_PFAM.437.616--10||RS_GCF_002906855.1_protein.faa_NZ_MINI01000048.1_971@PF00015_full_PFAM.446.627--3||RS_GCF_002967995.1_protein.faa_NZ_PUIN01000002.1_27@PF00015_full_PFAM.439.619--1||RS_GCF_003033885.1_protein.faa_NZ_CP024081.1_231@PF00015_full_PFAM.435.617--3||RS_GCF_003033885.1_protein.faa_NZ_CP024081.1_2996@PF00015_full_PFAM.419.619--7||RS_GCF_003060885.1_protein.faa_NZ_QAIG01000007.1_240@PF00015_full_PFAM.439.618--5||RS_GCF_003131185.1_protein.faa_NZ_QFFU01000004.1_96@PF00015_full_PFAM.433.614--5||RS_GCF_003131185.1_protein.faa_NZ_QFFU01000013.1_93@PF00015_full_PFAM.437.615--1||RS_GCF_003205205.1_protein.faa_NZ_QJRL01000001.1_7@PF00015_full_PFAM.440.617--1||RS_GCF_003205295.1_protein.faa_NZ_QJRP01000003.1_9@PF00015_full_PFAM.447.621--8||RS_GCF_003231305.1_protein.faa_NZ_QKVM01000023.1_13@PF00015_full_PFAM.452.628--1||RS_GCF_003627215.1_protein.faa_NZ_CP032677.1_4085@PF00015_full_PFAM.441.616--4||RS_GCF_003627215.1_protein.faa_NZ_CP032677.1_4445@PF00015_full_PFAM.440.616--1||RS_GCF_003671955.1_protein.faa_NZ_CP022561.1_4611@PF00015_full_PFAM.440.617--1||RS_GCF_003671955.1_protein.faa_NZ_CP022561.1_4992@PF00015_full_PFAM.426.616--20||RS_GCF_003702045.1_protein.faa_NZ_RBTP01000036.1_105@PF00015_full_PFAM.422.618--1||RS_GCF_003732705.1_protein.faa_NZ_MOBR01000002.1_153@PF00015_full_PFAM.423.618--2||RS_GCF_004357765.1_protein.faa_NZ_SMTE01000013.1_144@PF00015_full_PFAM.425.618--2||RS_GCF_004519305.1_protein.faa_NZ_SOZA01000007.1_162@PF00015_full_PFAM.447.627--2||RS_GCF_004521985.1_protein.faa_NZ_SBHZ01000011.1_163@PF00015_full_PFAM.433.620--1||RS_GCF_004785685.1_protein.faa_NZ_SRPF01000003.1_35@PF00015_full_PFAM.449.657--1||RS_GCF_004803755.1_protein.faa_NZ_CP032311.1_4934@PF00015_full_PFAM.439.617--1||RS_GCF_005877905.1_protein.faa_NZ_SWDV01000019.1_2@PF00015_full_PFAM.442.616--1||RS_GCF_006438925.1_protein.faa_NZ_RCZA01000011.1_178@PF00015_full_PFAM.421.619--1||RS_GCF_007858255.1_protein.faa_NZ_VFEU01000001.1_141@PF00015_full_PFAM.437.618--1||RS_GCF_007858255.1_protein.faa_NZ_VFEU01000005.1_352@PF00015_full_PFAM.441.620--1||RS_GCF_008369295.1_protein.faa_NZ_VOBG01000016.1_92@PF00015_full_PFAM.440.618--1||RS_GCF_008801605.1_protein.faa_NZ_VZPJ01000005.1_356@PF00015_full_PFAM.440.619--1||RS_GCF_008806955.1_protein.faa_NZ_CP031727.1_1081@PF00015_full_PFAM.302.507--1||RS_GCF_009380155.1_protein.faa_NZ_WHUV01000002.1_1319@PF00015_full_PFAM.414.618--3||RS_GCF_009391885.1_protein.faa_NZ_VZII01000031.1_22@PF00015_full_PFAM.440.617--1||RS_GCF_009883635.2_protein.faa_NZ_CP026115.2_1964@PF00015_full_PFAM.446.627--3||RS_GCF_009905615.1_protein.faa_NZ_JAAAKW010000012.1_10@PF00015_full_PFAM.422.619--1||RS_GCF_009905615.1_protein.faa_NZ_JAAAKW010000023.1_34@PF00015_full_PFAM.422.618--2||RS_GCF_009932335.1_protein.faa_NZ_BLJF01000001.1_3844@PF00015_full_PFAM.440.617--9||RS_GCF_009932335.1_protein.faa_NZ_BLJF01000003.1_590@PF00015_full_PFAM.418.616--11||RS_GCF_010095445.1_protein.faa_NZ_WFGV01000091.1_4@PF00015_full_PFAM.326.503--1||RS_GCF_011752525.1_protein.faa_NZ_VWXI01000019.1_88@PF00015_full_PFAM.438.617--1||RS_GCF_013179515.1_protein.faa_NZ_JABMCN010000011.1_18@PF00015_full_PFAM.446.628--10||RS_GCF_013359595.1_protein.faa_NZ_JABFMP010000002.1_19@PF00015_full_PFAM.445.616--1||RS_GCF_013359595.1_protein.faa_NZ_JABFMP010000037.1_16@PF00015_full_PFAM.427.620--2||RS_GCF_013373935.1_protein.faa_NZ_BLXR01000067.1_1@PF00015_full_PFAM.320.498--1||RS_GCF_013393325.1_protein.faa_NZ_QJRC01000066.1_36@PF00015_full_PFAM.428.616--1||RS_GCF_013608025.1_protein.faa_NZ_VDLV01000064.1_89@PF00015_full_PFAM.425.616--25||RS_GCF_014268655.2_protein.faa_NZ_JABWQX020000001.1_630@PF00015_full_PFAM.439.620--1||RS_GCF_014268655.2_protein.faa_NZ_JABWQX020000008.1_85@PF00015_full_PFAM.412.613--2||RS_GCF_014268745.2_protein.faa_NZ_JABWRB020000003.1_531@PF00015_full_PFAM.437.618--4||RS_GCF_014268745.2_protein.faa_NZ_JABWRB020000008.1_17@PF00015_full_PFAM.426.619--2||RS_GCF_014268825.1_protein.faa_NZ_JABWRG010000080.1_21@PF00015_full_PFAM.448.633--2||RS_GCF_014268975.1_protein.faa_NZ_JABWRN010000011.1_148@PF00015_full_PFAM.315.515--2||RS_GCF_014596565.1_protein.faa_NZ_NOIN01000004.1_290@PF00015_full_PFAM.417.617--5||RS_GCF_014700075.1_protein.faa_NZ_JACXBU010000009.1_167@PF00015_full_PFAM.317.511--1||RS_GCF_014851905.1_protein.faa_NZ_JACVAQ010000001.1_1999@PF00015_full_PFAM.413.616--2||RS_GCF_014852585.1_protein.faa_NZ_JACVBX010000019.1_77@PF00015_full_PFAM.425.616--1||RS_GCF_015354575.1_protein.faa_NZ_JACAFQ010000014.1_73@PF00015_full_PFAM.417.617--2||RS_GCF_015680235.1_protein.faa_NZ_JADLJL010000003.1_209@PF00015_full_PFAM.441.617--2||RS_GCF_015680405.1_protein.faa_NZ_JADLJS010000024.1_70@PF00015_full_PFAM.313.510--1||RS_GCF_015680705.1_protein.faa_NZ_JADNYP010000005.1_39@PF00015_full_PFAM.426.619--1||RS_GCF_016650695.1_protein.faa_NZ_JAEKFH010000003.1_1265@PF00015_full_PFAM.421.619--16||RS_GCF_016865545.1_protein.faa_NZ_JADBHH010000016.1_18@PF00015_full_PFAM.438.619--1||RS_GCF_017976235.1_protein.faa_NZ_JACVHC010000006.1_31@PF00015_full_PFAM.439.618--1||RS_GCF_018449725.1_protein.faa_NZ_JAAVVC010000012.1_133@PF00015_full_PFAM.422.618--4||RS_GCF_019139835.1_protein.faa_NZ_CP077075.1_789@PF00015_full_PFAM.436.633--16||RS_GCF_019141525.1_protein.faa_NZ_CP077080.1_597@PF00015_full_PFAM.437.617--1||RS_GCF_019212185.1_protein.faa_NZ_CP078138.1_818@PF00015_full_PFAM.440.618--1||RS_GCF_900099785.1_protein.faa_NZ_FNDS01000007.1_229@PF00015_full_PFAM.429.616--2||RS_GCF_900102635.1_protein.faa_NZ_FMZQ01000002.1_372@PF00015_full_PFAM.442.619--1||RS_GCF_900102675.1_protein.faa_NZ_FMYX01000011.1_170@PF00015_full_PFAM.310.506--5||RS_GCF_900103345.1_protein.faa_NZ_LT629702.1_4552@PF00015_full_PFAM.425.617--5||RS_GCF_900104945.1_protein.faa_NZ_LT629736.1_2788@PF00015_full_PFAM.436.632--1||RS_GCF_900108875.1_protein.faa_NZ_FNYJ01000004.1_13@PF00015_full_PFAM.424.619--5||RS_GCF_900110655.1_protein.faa_NZ_FOEQ01000014.1_2@PF00015_full_PFAM.437.616--2||RS_GCF_900112375.1_protein.faa_NZ_FOLS01000038.1_9@PF00015_full_PFAM.440.617--2||RS_GCF_900113505.1_protein.faa_NZ_FOPO01000001.1_294@PF00015_full_PFAM.437.616--13||RS_GCF_900113505.1_protein.faa_NZ_FOPO01000015.1_23@PF00015_full_PFAM.439.619--2||RS_GCF_900115555.1_protein.faa_NZ_FOWX01000015.1_84@PF00015_full_PFAM.466.618--1||RS_GCF_900156465.1_protein.faa_NZ_LT707064.1_1010@PF00015_full_PFAM.421.612--4||RS_GCF_900187455.1_protein.faa_NZ_FYDX01000027.1_39@PF00015_full_PFAM.422.619--6||RS_GCF_900187565.1_protein.faa_NZ_FYED01000001.1_304@PF00015_full_PFAM.443.616--2||RS_GCF_900187605.1_protein.faa_NZ_FYEA01000015.1_35@PF00015_full_PFAM.416.618--2||RS_GCF_900187645.1_protein.faa_NZ_FYEE01000003.1_36@PF00015_full_PFAM.433.615--1||RS_GCF_900187975.1_protein.faa_NZ_FZPC01000003.1_9@PF00015_full_PFAM.436.617--1||RS_GCF_900187975.1_protein.faa_NZ_FZPC01000020.1_3@PF00015_full_PFAM.421.615--5||RS_GCF_900188455.1_protein.faa_NZ_FZOL01000002.1_138@PF00015_full_PFAM.438.616--1||RS_GCF_900277125.1_protein.faa_NZ_OPYN01000232.1_49@PF00015_full_PFAM.437.616--1||RS_GCF_900277125.1_protein.faa_NZ_OPYN01000232.1_50@PF00015_full_PFAM.446.628--71||RS_GCF_900536025.1_protein.faa_NZ_UNOZ01000013.1_16@PF00015_full_PFAM.428.618--2||RS_GCF_900581005.1_protein.faa_NZ_UTCP01000150.1_202@PF00015_full_PFAM.430.616--8||RS_GCF_900581005.1_protein.faa_NZ_UTCP01000470.1_94@PF00015_full_PFAM.406.619--1||RS_GCF_900581005.1_protein.faa_NZ_UTCP01000559.1_13@PF00015_full_PFAM.422.619--1||RS_GCF_900601905.1_protein.faa_NZ_UWFA01000170.1_127@PF00015_full_PFAM.427.624--1||RS_GCF_900618535.1_protein.faa_NZ_UYJA01000005.1_295@PF00015_full_PFAM.425.617--1||RS_GCF_902497785.1_protein.faa_NZ_CABVHK010000020.1_95@PF00015_full_PFAM.422.618--1||RS_GCF_902497845.1_protein.faa_NZ_CABVIB010000049.1_5@PF00015_full_PFAM.421.620--1||RS_GCF_902506495.1_protein.faa_NZ_LR733264.1_592@PF00015_full_PFAM.445.619--4||RS_GCF_904063055.1_protein.faa_NZ_CAJFCN010000005.1_88@PF00015_full_PFAM.437.617--1||RS_GCF_904063055.1_protein.faa_NZ_CAJFCN010000010.1_155@PF00015_full_PFAM.441.620--1:scovhsp_avg=72.43866481223924:scovhsp_max=95.7:scovhsp_min=50.0:scovhsp_std=13.681713448777403:scovhsp_sum=52083.40000000001:send_avg=153.2586926286509:send_max=200.0:send_min=64.0:send_std=26.420371855535617:send_sum=110193.0:sstart_avg=19.44923504867872:sstart_max=82.0:sstart_min=1.0:sstart_std=20.959833489023048:sstart_sum=13984.0])0.949:0.0312429[&&NHX:Sample_counter=rhizpot1--425||rhizpot2--69||rhizpot3--208||rhiztom1--623||rhiztom2--294||rhiztom3--1190:Type_counter=GTDB--3627||capture--2809:besthit_avg=93.20925925925926:besthit_max=100.0:besthit_min=44.0:besthit_std=8.242539779446581:besthit_sum=125832.5:bitscore_avg=211.1408148148148:bitscore_max=315.0:bitscore_min=38.9:bitscore_std=47.254886209234144:bitscore_sum=285040.1:capture_class_counter=c__AC1--3||c__Acidobacteriae--3||c__Actinomycetia--18||c__Alphaproteobacteria--137||c__Anaerolineae--24||c__Bacilli--12||c__Bacteroidia--2||c__Blastocatellia--1||c__Campylobacteria--3||c__Chloroflexia--38||c__Clostridia--16||c__Coriobacteriia--1||c__Cyanobacteriia--1||c__Deinococci--2||c__Desulfarculia--3||c__Desulfobaccia--1||c__Desulfobacteria--6||c__Desulfobulbia--4||c__Desulfovibrionia--74||c__Desulfuromonadia--55||c__Dormibacteria--8||c__Eremiobacteria--1||c__Gammaproteobacteria--2267||c__Gemmatimonadetes--5||c__Halobacteria--6||c__Holophagae--30||c__Ktedonobacteria--1||c__Leptospirae--1||c__Limnochordia--1||c__Limnocylindria--1||c__Magnetococcia--2||c__Methylomirabilia--1||c__Myxococcia--23||c__Negativicutes--8||c__Nitrospiria--2||c__OLB16--1||c__Phycisphaerae--2||c__Planctomycetia--6||c__Polyangia--3||c__Rhodothermia--1||c__SAR324--1||c__Spirochaetia--5||c__Syntrophia--3||c__Syntrophorhabdia--1||c__UBA4802--1||c__UBA7883--1||c__UBA9217--18||c__Verrucomicrobiae--3||c__Vicinamibacteria--2:capture_domain_counter=d__Archaea--6||d__Bacteria--2803:capture_family_counter=f__0-14-0-80-60-11--1||f__AK92--2||f__Acetivibrionaceae--1||f__Acetobacteraceae--2||f__Acidobacteriaceae--1||f__Aeromonadaceae--50||f__Alicyclobacillaceae--1||f__Alteromonadaceae--8||f__Anaerohalosphaeraceae--1||f__Aquaspirillaceae--3||f__Azospirillaceae--33||f__Bacillaceae_B--2||f__Baltobacteraceae--1||f__Beijerinckiaceae--8||f__Bryobacteraceae--1||f__Burkholderiaceae--46||f__CAIKXV01--1||f__CGMCC-115125--5||f__CSP1-4--1||f__Caulobacteraceae--15||f__Celerinatantimonadaceae--2||f__Cellvibrionaceae--3||f__Chitinibacteraceae--4||f__Chitinophagaceae--1||f__Chloracidobacteriaceae--1||f__Chloroflexaceae--2||f__Chromatiaceae--18||f__Chromobacteriaceae--9||f__Cohaesibacteraceae--1||f__Competibacteraceae--10||f__Cryptosporangiaceae--1||f__DSM-103792--2||f__DSM-18226--2||f__DT-91--1||f__DTKN01--36||f__DTU010--1||f__Dendrosporobacteraceae--1||f__Desulfarculaceae--3||f__Desulfatirhabdiaceae--1||f__Desulfobulbaceae--3||f__Desulfococcaceae--2||f__Desulfomicrobiaceae--4||f__Desulfosarcinaceae--3||f__Desulfovibrionaceae--70||f__Desulfurivibrionaceae--1||f__Desulfuromonadaceae--3||f__Devosiaceae--1||f__Domibacillaceae--2||f__Elsteraceae--1||f__Enterobacteriaceae--5||f__EnvOPS12--18||f__Fen-1342--1||f__GWC2-71-9--4||f__Gallaecimonadaceae--6||f__Gallionellaceae--1||f__Geitlerinemaceae--1||f__Geobacteraceae--35||f__Geodermatophilaceae--4||f__Geopsychrobacteraceae--1||f__Haladaptataceae--1||f__Haloarculaceae--2||f__Haloferacaceae--1||f__Halomonadaceae--8||f__Halorhodospiraceae--4||f__Helicobacteraceae--3||f__Holophagaceae--30||f__ISCAR-4553--1||f__J111--1||f__JAAXQG01--1||f__JAAZVP01--1||f__JACPAU01--1||f__JACRHJ01--16||f__JACRLM01--1||f__JADGAP01--1||f__JAFGIB01--2||f__JAFNAJ01--2||f__Kineococcaceae--6||f__Ktedonobacteraceae--1||f__Lachnospiraceae--3||f__Leptospiraceae--1||f__Longimicrobiaceae--1||f__Magnetaquicoccaceae--1||f__Magnetospirillaceae--6||f__Magnetovibrionaceae--3||f__Marinicellaceae--1||f__Marinomonadaceae--1||f__Methylococcaceae--3||f__Methyloligellaceae--1||f__Methylomonadaceae--1||f__Methylophagaceae--1||f__Micavibrionaceae--2||f__Micromonosporaceae--6||f__Microscillaceae--1||f__Moraxellaceae--2||f__Myxococcaceae--23||f__Natrialbaceae--2||f__Natronospirillaceae--1||f__Nitrincolaceae--8||f__Nitrospiraceae--1||f__Oleiphilaceae--17||f__Opitutaceae--1||f__Oscillospiraceae--9||f__Paenibacillaceae--5||f__Peptostreptococcaceae--1||f__Pirellulaceae--1||f__Polyangiaceae--1||f__Porticoccaceae--1||f__Pseudomonadaceae--1988||f__Pseudopelobacteraceae--14||f__Quadrisphaeraceae--1||f__Rhizobiaceae--15||f__Rhodobacteraceae--6||f__Rhodocyclaceae--22||f__Rhodospirillaceae--1||f__Rhodothalassiaceae--1||f__Ruminococcaceae--1||f__S140-43--1||f__S141-70--1||f__S144-34--1||f__SCUR01--1||f__SG8-41--1||f__SURF-12--1||f__SXTU01--1||f__SZUA-540--1||f__Sedimentibacteraceae--1||f__Sedimenticolaceae--2||f__Selenomonadaceae--7||f__Shewanellaceae--10||f__Smithellaceae--1||f__Sphingomonadaceae--10||f__Succinivibrionaceae--5||f__Syntrophorhabdaceae--1||f__Thalassobaculaceae--1||f__Thalassospiraceae--2||f__Thermaceae--2||f__Thermoguttaceae--5||f__Thiohalomonadaceae--1||f__UBA12059--3||f__UBA1321--1||f__UBA1429--1||f__UBA2255--3||f__UBA2279--1||f__UBA5550--1||f__UBA5619--2||f__UBA6663--4||f__UBA7541--1||f__UBA8260--8||f__UBA8932--2||f__UBA9217--2||f__UXAT02--1||f__Vibrionaceae--9||f__Wenzhouxiangellaceae--4||f__XYD2-FULL-50-16--1||f__Xanthobacteraceae--22||f__Xanthomonadaceae--2:capture_genus_counter=g__1109--1||g__20CM-2-65-7--4||g__62-47--2||g__Accumulibacter--1||g__Acidoferrum--1||g__Acinetobacter--2||g__Actinoplanes--6||g__Aeromonas--49||g__Agarivorans--2||g__Albitalea--1||g__Alicyclobacillus_A--1||g__Aliidiomarina--1||g__Alkalilimnicola--3||g__Allochromatium--3||g__Alpha-05--1||g__Alteromonas--1||g__Amantichitinum--1||g__Aminidesulfovibrio--2||g__An92--1||g__Aquabacterium--1||g__Aquitalea--3||g__Archangium--8||g__Aromatoleum--2||g__Asticcacaulis--1||g__Aureimonas--2||g__Azonexus--9||g__Azospirillum--33||g__BN140002--1||g__BRH-c0--1||g__Bacillus_AB--1||g__Bacillus_O--2||g__Bordetella_C--2||g__Bosea--1||g__Bowmanella--1||g__Bradyrhizobium--5||g__Burkholderia--1||g__Butyribacter--1||g__CADDYT01--1||g__CAG-353--1||g__CAHJWH01--9||g__CAIKXV01--1||g__CAIZEE01--1||g__CAJAWW01--1||g__Caballeronia--1||g__Caulobacter--2||g__Cellvibrio--2||g__Chitiniphilus--2||g__Chitinolyticbacter--1||g__Chromatium--6||g__Chromobacterium--2||g__Cohaesibacter--1||g__Colwellia--2||g__Colwellia_A--1||g__Competibacter_A--1||g__Contendobacter--1||g__Corallococcus--13||g__Croceibacterium--1||g__Cronobacter--2||g__Cryptosporangium--1||g__Curvibacter--2||g__DSQQ01--1||g__DT-91--1||g__DUUT01--1||g__Delta-02--1||g__Dendrosporobacter--1||g__Desulfatitalea--1||g__Desulfobulbus--1||g__Desulfomicrobium--4||g__Desulfosarcina--2||g__Desulfovibrio--11||g__Devosia--1||g__Duganella--1||g__Dysosmobacter--2||g__Elarobacter--1||g__Endobugula--1||g__FEN-1350--1||g__Fen-1039--1||g__Ferrimonas--6||g__Gallaecimonas--6||g__Geoanaerobacter--2||g__Geobacter--7||g__Geomesophilobacter--1||g__Geomonas--22||g__Geothrix--29||g__HLUCCA09--1||g__Halomonas--3||g__Haloplanus--1||g__Halorhodospira--1||g__Halorientalis--1||g__Halorussus--1||g__Haloterrigena--1||g__Halovenus--1||g__Halovivax--1||g__Helicobacter_D--1||g__Helicobacter_E--1||g__Helicobacter_G--1||g__Herbaspirillum--5||g__Herbivorax--1||g__Holophaga--1||g__Hyalangium--1||g__ISCAR-4553--1||g__Ideonella--1||g__Imhoffiella--1||g__J134--1||g__JAABRU01--2||g__JAAUUB01--1||g__JAAXQG01--1||g__JAAXXJ01--2||g__JAAZVP01--1||g__JABIRP01--1||g__JACAEO01--2||g__JACPAU01--1||g__JACPFJ01--1||g__JACQXX01--1||g__JACRCG01--2||g__JACRDC01--1||g__JACRHJ01--16||g__JACRLM01--1||g__JADFXV01--2||g__JADGAP01--1||g__JADGRF01--2||g__JAEUJG01--2||g__JAEUQQ01--2||g__JAFAYN01--1||g__JAFGDS01--2||g__JAFGJK01--1||g__JAFGKG01--36||g__JAFGNN01--3||g__JAFGRD01--3||g__JAGNKU01--1||g__JAGTRP01--2||g__JAHJTV01--1||g__Janthinobacterium--3||g__JdFR-95--2||g__Kineococcus--6||g__Klenkia--3||g__Komagataeibacter--2||g__Lacimicrobium--1||g__Lawsonibacter--4||g__Leptospira--1||g__MGBC164599--1||g__Magnetaquicoccus--1||g__Magnetospirillum--2||g__Magnetovibrio--3||g__Mailhella--2||g__Manganitrophus--1||g__Marinicella--1||g__Marinobacter--11||g__Marinobacter_A--6||g__Marinomonas--1||g__Marinospirillum--4||g__Massilia--1||g__Megalodesulfovibrio--5||g__Meiothermus--2||g__Melittangium--1||g__Methylobacterium--5||g__Methylocystis--1||g__Methylomagnum--1||g__Methylomarinum--1||g__Methylophaga--1||g__Methyloumidiphilus--2||g__Mixta--1||g__Modestobacter--1||g__Motiliproteus--2||g__Neorhizobium--11||g__Niastella--1||g__Nibricoccus--1||g__Nitrincola--3||g__Nitrobacter--1||g__Nitrospira_D--1||g__Novosphingobium--1||g__OLB14--18||g__Oceanisphaera--1||g__Oryzomonas--9||g__PMG-095--1||g__Paenibacillus--1||g__Paenibacillus_C--1||g__Palsa-288--1||g__Palsa-881--1||g__Pandoraea--3||g__Pantoea--2||g__Pararheinheimera--1||g__Pelethomonas--2||g__Pelotalea--2||g__Pelovirga--1||g__Permianibacter--2||g__Phaeospirillum--3||g__Phenylobacterium--2||g__Phormidium_A--1||g__Photobacterium--5||g__Pigmentiphaga--2||g__Pokkaliibacter--3||g__Pseudodesulfovibrio--14||g__Pseudodesulfuromonas--3||g__Pseudogulbenkiania--2||g__Pseudolabrys--8||g__Pseudomonas--112||g__Pseudomonas_A--22||g__Pseudomonas_B--11||g__Pseudomonas_D--7||g__Pseudomonas_E--1721||g__Pseudomonas_F--98||g__Pseudomonas_H--9||g__Pseudomonas_M--2||g__Pseudomonas_N--2||g__Pseudomonas_R--2||g__Pseudophaeobacter--1||g__Pusillimonas_A--1||g__Pyruvatibacter--5||g__Quadrisphaera--1||g__Quinella--1||g__RAAP-1--1||g__RUG12461--1||g__RXIX01--1||g__Rhizobium--1||g__Rhodobacter--1||g__Rhodoferax--2||g__Rhodoferax_B--1||g__Rhodoplanes--1||g__Rivicola--3||g__Romboutsia_D--1||g__Rossellomorea--2||g__Rubrivivax--13||g__S0819--2||g__S140-43--1||g__S141-70--1||g__S144-34--1||g__SCUB01--1||g__SKOM01--7||g__SSA4--1||g__STGJ01--2||g__SURF-52--1||g__SXTU01--1||g__SZUA-493--1||g__SZUA-540--1||g__Saccharibacillus--3||g__Saccharospirillum--1||g__Salinicola--1||g__Sedimentibacter--1||g__Sedimenticola--2||g__Selenomonas--1||g__Selenomonas_A--1||g__Selenomonas_B--4||g__Shewanella--4||g__Shimia--1||g__Sideroxydans--1||g__Solidesulfovibrio--34||g__SpSt-583--4||g__Sphingobium--1||g__Sphingomonas--7||g__Stenotrophomonas--1||g__Stieleria--1||g__Succinivibrio--5||g__Sulfitobacter--1||g__Sulfopaludibacter--1||g__Sulfuritalea--2||g__T33-2--1||g__Tardiphaga--3||g__Tateyamaria--1||g__Telmatospirillum--1||g__Thalassospira--2||g__Thauera--1||g__Thiocystis--7||g__Thiomonas--2||g__Thiorhodovibrio--1||g__Trinickia--1||g__UBA10518--2||g__UBA1321--1||g__UBA1573--2||g__UBA2255--3||g__UBA2286--1||g__UBA2767--1||g__UBA5123--1||g__UBA5216--1||g__UBA5619--2||g__UBA8260--8||g__UBA8904--1||g__Undibacterium--2||g__VEOV01--3||g__VJOY01--2||g__VTOM01--1||g__Vibrio--4||g__WGLV01--1||g__Wenzhouxiangella--4||g__Xanthomonas_A--1||g__Z2-YC6860--1||g__Zoogloea--4:capture_order_counter=o__4572-78--1||o__AC1--3||o__Acetivibrionales--1||o__Acetobacterales--2||o__Acidobacteriales--1||o__Acidoferrales--1||o__Actinomycetales--7||o__Alicyclobacillales--1||o__Anaerolineales--22||o__Azospirillales--33||o__Bacillales_B--6||o__Baltobacterales--1||o__Bryobacterales--1||o__Burkholderiales--87||o__Campylobacterales--3||o__Caulobacterales--15||o__Chitinophagales--1||o__Chloracidobacteriales--1||o__Chloroflexales--2||o__Chromatiales--20||o__Competibacterales--10||o__Cyanobacteriales--1||o__Cytophagales--1||o__DSM-1736--1||o__DTKN01--36||o__DTU010--1||o__Deinococcales--2||o__Desulfarculales--3||o__Desulfobaccales--1||o__Desulfobacterales--6||o__Desulfobulbales--4||o__Desulfovibrionales--74||o__Desulfuromonadales--6||o__Elsterales--1||o__Enterobacterales--97||o__Gemmatimonadales--4||o__Geobacterales--49||o__Halobacteriales--6||o__Halothiobacillales--1||o__Holophagales--30||o__JACRHJ01--16||o__Ktedonobacterales--1||o__Lachnospirales--3||o__Leptospirales--1||o__Limnocylindrales--1||o__Longimicrobiales--1||o__Magnetococcales--2||o__Methylacidiphilales--1||o__Methylococcales--4||o__Methylomirabilales--1||o__Micavibrionales--2||o__Mycobacteriales--11||o__Myxococcales--23||o__Nitrococcales--6||o__Nitrosococcales--1||o__Nitrospirales--1||o__OPB41--1||o__Opitutales--1||o__Oscillospirales--10||o__Paenibacillales--5||o__Parvibaculales--5||o__Pedosphaerales--1||o__Peptostreptococcales--1||o__Pirellulales--6||o__Polyangiales--3||o__Pseudomonadales--2030||o__Rhizobiales--48||o__Rhodobacterales--6||o__Rhodospirillales--13||o__Rhodothermales--1||o__S140-43--1||o__S141-70--1||o__S144-34--1||o__SBBL01--1||o__SURF-12--1||o__Sedimentisphaerales--1||o__Selenomonadales--7||o__Sphingomonadales--11||o__Syntrophales--3||o__Syntrophorhabdales--1||o__Thalassobaculales--1||o__Thiohalomonadales--1||o__Tissierellales--1||o__Treponematales--5||o__UBA1429--1||o__UBA1845--1||o__UBA4802--1||o__UBA7883--1||o__UBA8260--8||o__UBA9217--2||o__Vicinamibacterales--2||o__XYD2-FULL-50-16--1||o__Xanthomonadales--7:capture_phylum_counter=p__Acidobacteriota--36||p__Actinobacteriota--19||p__Bacteroidota--3||p__Campylobacterota--3||p__Chloroflexota--64||p__Cyanobacteria--1||p__Deinococcota--2||p__Desulfobacterota--72||p__Desulfobacterota_G--1||p__Desulfobacterota_I--74||p__Dormibacterota--8||p__Edwardsbacteria--3||p__Eremiobacterota--1||p__Firmicutes--12||p__Firmicutes_A--16||p__Firmicutes_C--8||p__Firmicutes_G--1||p__Gemmatimonadota--5||p__Halobacteriota--6||p__Methylomirabilota--1||p__Myxococcota--26||p__Nitrospinota--1||p__Nitrospirota--20||p__OLB16--1||p__Planctomycetota--8||p__Proteobacteria--2406||p__SAR324--1||p__Spirochaetota--7||p__Verrucomicrobiota--3:capture_species_counter=s__1109 sp012521465--1||s__20CM-2-65-7 sp003223395--4||s__62-47 sp001899255--1||s__62-47 sp017305555--1||s__Accumulibacter phosphatis_H--1||s__Acidoferrum sp003223255--1||s__Acinetobacter harbinensis--2||s__Actinoplanes abujensis--1||s__Actinoplanes brasiliensis--1||s__Actinoplanes cyaneus--1||s__Actinoplanes durhamensis--1||s__Actinoplanes sp016464385--1||s__Actinoplanes xinjiangensis--1||s__Aeromonas diversa--1||s__Aeromonas fluvialis--11||s__Aeromonas hydrophila--17||s__Aeromonas jandaei--1||s__Aeromonas lacus--1||s__Aeromonas media--6||s__Aeromonas rivipollensis--2||s__Aeromonas salmonicida--1||s__Aeromonas sanarellii--2||s__Aeromonas schubertii--1||s__Aeromonas simiae--5||s__Aeromonas veronii_A--1||s__Agarivorans sp005405585--2||s__Albitalea sp005882155--1||s__Alicyclobacillus_A contaminans--1||s__Aliidiomarina taiwanensis--1||s__Alkalilimnicola ehrlichii--3||s__Allochromatium humboldtianum--3||s__Alpha-05 sp002307145--1||s__Alteromonas oceani--1||s__Amantichitinum sp001313065--1||s__Aminidesulfovibrio sp002382645--2||s__An92 sp019115265--1||s__Aquabacterium sp004322345--1||s__Aquitalea magnusonii_B--1||s__Aquitalea pelogenes--1||s__Aquitalea sp003693445--1||s__Archangium sp003044305--2||s__Archangium violaceum--4||s__Archangium violaceum_A--2||s__Aromatoleum toluvorans--2||s__Asticcacaulis biprosthecium--1||s__Aureimonas jatrophae--1||s__Aureimonas ureilytica--1||s__Azonexus aromaticus_B--1||s__Azonexus fungiphilus--1||s__Azonexus sp002425245--1||s__Azonexus sp002470165--4||s__Azonexus sp002840765--1||s__Azonexus sp008933675--1||s__Azospirillum agricola--1||s__Azospirillum halopraeferens--1||s__Azospirillum lipoferum--1||s__Azospirillum ramasamyi--1||s__Azospirillum rugosum--1||s__Azospirillum sp003116015--21||s__Azospirillum sp003119115--1||s__Azospirillum sp014192915--5||s__Azospirillum sp017356015--1||s__BN140002 sp008386575--1||s__BRH-c0 sp000961645--1||s__Bacillus_AB infantis--1||s__Bacillus_O sp014896555--2||s__Bordetella_C sp002261425--2||s__Bosea sp003208615--1||s__Bowmanella dokdonensis--1||s__Bradyrhizobium campsiandrae--1||s__Bradyrhizobium diazoefficiens_H--1||s__Bradyrhizobium sp000239795--3||s__Burkholderia plantarii--1||s__Butyribacter intestini--1||s__CADDYT01 sp902810755--1||s__CAG-353 sp018110985--1||s__CAHJWH01 sp009765965--9||s__CAIKXV01 sp903873475--1||s__CAIZEE01 sp903931835--1||s__CAJAWW01 sp903946745--1||s__Caballeronia peredens--1||s__Caulobacter rhizosphaerae--1||s__Caulobacter sp001556515--1||s__Cellvibrio sp002007605--1||s__Cellvibrio sp005801205--1||s__Chitiniphilus shinanonensis--2||s__Chitinolyticbacter meiyuanensis--1||s__Chromatium okenii_A--6||s__Chromobacterium haemolyticum--1||s__Chromobacterium sp001043555--1||s__Cohaesibacter intestini--1||s__Colwellia marinimaniae--2||s__Colwellia_A sp013215295--1||s__Competibacter_A denitrificans--1||s__Contendobacter odensis_A--1||s__Corallococcus sp003611675--1||s__Corallococcus sp016458225--12||s__Croceibacterium sp001427865--1||s__Cronobacter turicensis--2||s__Cryptosporangium arvum--1||s__Curvibacter sp903834975--2||s__DSQQ01 sp012032575--1||s__DT-91 sp013215055--1||s__DUUT01 sp012841405--1||s__Delta-02 sp003506795--1||s__Dendrosporobacter quercicolus--1||s__Desulfatitalea sp016218685--1||s__Desulfobulbus propionicus--1||s__Desulfomicrobium macestii--3||s__Desulfomicrobium sp002841885--1||s__Desulfosarcina sp018224455--2||s__Desulfovibrio intestinavium--2||s__Desulfovibrio sp000403945--8||s__Desulfovibrio sp009929215--1||s__Devosia limi--1||s__Duganella sp003416895--1||s__Dysosmobacter sp000403435--2||s__Elarobacter winogradskyi--1||s__Endobugula sp000209515--1||s__FEN-1350 sp012517095--1||s__Fen-1039 sp003158875--1||s__Ferrimonas futtsuensis--1||s__Ferrimonas kyonanensis--5||s__Gallaecimonas pentaromativorans--6||s__Geoanaerobacter sp000813145--2||s__Geobacter anodireducens--7||s__Geomesophilobacter sediminis--1||s__Geomonas anaerohicana--12||s__Geomonas ferrireducens--1||s__Geomonas oryzae--1||s__Geomonas paludis--1||s__Geomonas silvestris--1||s__Geomonas sp000023645--1||s__Geomonas sp003499925--1||s__Geomonas sp018986915--2||s__Geomonas sp018986935--1||s__Geomonas sp903925075--1||s__Geothrix sp013390615--4||s__Geothrix sp016721195--1||s__Geothrix sp017859995--16||s__Geothrix sp903839205--2||s__Geothrix sp903840385--1||s__Geothrix sp903876615--2||s__Geothrix sp903890595--1||s__Geothrix sp903927605--2||s__HLUCCA09 sp003390865--1||s__Halomonas campaniensis_A--1||s__Halomonas lutescens--1||s__Halomonas olivaria--1||s__Haloplanus salinus--1||s__Halorhodospira neutriphila--1||s__Halorientalis regularis--1||s__Halorussus sp004765795--1||s__Haloterrigena salina--1||s__Halovenus sp009831575--1||s__Halovivax sp007119345--1||s__Helicobacter_D rodentium--1||s__Helicobacter_E vulpis--1||s__Helicobacter_G pametensis--1||s__Herbaspirillum seropedicae--5||s__Herbivorax saccincola--1||s__Holophaga sp002319925--1||s__Hyalangium minutum--1||s__ISCAR-4553 sp011682235--1||s__Ideonella sp017302485--1||s__Imhoffiella drewsii--1||s__J134 sp003694205--1||s__JAABRU01 sp011390755--2||s__JAAUUB01 sp012031215--1||s__JAAXQG01 sp012974445--1||s__JAAXXJ01 sp017885365--2||s__JAAZVP01 sp018623495--1||s__JABIRP01 sp018699735--1||s__JACAEO01 sp013388805--2||s__JACPAU01 sp016180705--1||s__JACPFJ01 sp015688915--1||s__JACQXX01 sp016208495--1||s__JACRCG01 sp014380135--1||s__JACRCG01 sp019162745--1||s__JACRDC01 sp016218705--1||s__JACRHJ01 sp016212105--16||s__JACRLM01 sp016235255--1||s__JADFXV01 sp015233395--2||s__JADGAP01 sp015231965--1||s__JADGRF01 sp017881145--2||s__JAEUJG01 sp016794765--2||s__JAEUQQ01 sp016789685--2||s__JAFAYN01 sp019240375--1||s__JAFGDS01 sp016931995--2||s__JAFGJK01 sp016929135--1||s__JAFGKG01 sp016928715--36||s__JAFGNN01 sp016926955--3||s__JAFGRD01 sp016935315--3||s__JAGNKU01 sp017999985--1||s__JAGTRP01 sp018261935--2||s__JAHJTV01 sp018829445--1||s__Janthinobacterium sp000344615--1||s__Janthinobacterium sp002869965--1||s__Janthinobacterium sp014379395--1||s__JdFR-95 sp002011835--2||s__Kineococcus rubinsiae--3||s__Kineococcus siccus--3||s__Klenkia soli--3||s__Komagataeibacter kakiaceti--1||s__Komagataeibacter nataicola--1||s__Lacimicrobium alkaliphilum--1||s__Lawsonibacter sp910577805--1||s__Lawsonibacter sp910588455--2||s__Lawsonibacter sp910589085--1||s__Leptospira yasudae--1||s__MGBC164599 sp910588775--1||s__Magnetaquicoccus sp002753135--1||s__Magnetospirillum sp002435715--1||s__Magnetospirillum sp903941095--1||s__Magnetovibrio blakemorei--3||s__Mailhella sp910579055--2||s__Manganitrophus noduliformans--1||s__Marinicella pacifica--1||s__Marinobacter gudaonensis--1||s__Marinobacter lutaoensis--1||s__Marinobacter maroccanus--6||s__Marinobacter persicus--1||s__Marinobacter salsuginis--1||s__Marinobacter santoriniensis--1||s__Marinobacter_A bohaiensis--6||s__Marinomonas sp012584435--1||s__Marinospirillum perlucidum--4||s__Massilia sp014171595--1||s__Megalodesulfovibrio gigas--5||s__Meiothermus ruber--1||s__Meiothermus taiwanensis--1||s__Melittangium boletus--1||s__Methylobacterium frigidaeris--1||s__Methylobacterium fujisawaense--2||s__Methylobacterium sp900112625--2||s__Methylocystis sp003152255--1||s__Methylomagnum ishizawai--1||s__Methylomarinum vadi--1||s__Methylophaga nitratireducenticrescens--1||s__Methyloumidiphilus sp903911305--2||s__Mixta calida--1||s__Modestobacter muralis--1||s__Motiliproteus sediminis--2||s__Neorhizobium sp003425685--11||s__Niastella caeni--1||s__Nibricoccus aquaticus--1||s__Nitrincola sp007693685--3||s__Nitrobacter winogradskyi_A--1||s__Nitrospira_D lenta--1||s__Novosphingobium sp017163935--1||s__OLB14 sp016709305--18||s__Oceanisphaera marina--1||s__Oryzomonas sp008330225--9||s__PMG-095 sp004193285--1||s__Paenibacillus sp009870785--1||s__Paenibacillus_C sp002741035--1||s__Palsa-288 sp003133205--1||s__Palsa-881 sp018241335--1||s__Pandoraea cepalis--3||s__Pantoea ananatis--1||s__Pantoea sp016625195--1||s__Pararheinheimera riviphila--1||s__Pelethomonas sp910588365--2||s__Pelotalea sp012556225--2||s__Pelovirga terrestris--1||s__Permianibacter fluminis--2||s__Phaeospirillum sp903853455--3||s__Phenylobacterium sp001557235--2||s__Phormidium_A sp004299065--1||s__Photobacterium halotolerans_A--4||s__Photobacterium sanctipauli--1||s__Pigmentiphaga aceris--1||s__Pigmentiphaga sp002188635--1||s__Pokkaliibacter plantistimulans--3||s__Pseudodesulfovibrio brasiliensis--2||s__Pseudodesulfovibrio hydrargyri--1||s__Pseudodesulfovibrio mercurii--1||s__Pseudodesulfovibrio sp008001235--7||s__Pseudodesulfovibrio sp012516435--3||s__Pseudodesulfuromonas sp016936455--3||s__Pseudogulbenkiania ferrooxidans_A--2||s__Pseudolabrys sp016185205--8||s__Pseudomonas citronellolis--76||s__Pseudomonas delhiensis--3||s__Pseudomonas knackmussii--20||s__Pseudomonas nitroreducens_A--3||s__Pseudomonas nitroreducens_B--3||s__Pseudomonas panipatensis--1||s__Pseudomonas sp000349845--1||s__Pseudomonas sp000955805--3||s__Pseudomonas sp014852585--2||s__Pseudomonas_A balearica--1||s__Pseudomonas_A sp003325755--2||s__Pseudomonas_A sp004331835--2||s__Pseudomonas_A stutzeri_A--1||s__Pseudomonas_A stutzeri_AI--1||s__Pseudomonas_A stutzeri_AK--1||s__Pseudomonas_A stutzeri_AN--4||s__Pseudomonas_A stutzeri_E--8||s__Pseudomonas_A stutzeri_P--2||s__Pseudomonas_B oryzihabitans--1||s__Pseudomonas_B oryzihabitans_E--5||s__Pseudomonas_B psychrotolerans_B--1||s__Pseudomonas_B psychrotolerans_C--2||s__Pseudomonas_B sp001512295--2||s__Pseudomonas_D formosensis--1||s__Pseudomonas_D oceani--3||s__Pseudomonas_D pertucinogena--1||s__Pseudomonas_D salegens--1||s__Pseudomonas_D sp007692485--1||s__Pseudomonas_E alcaligenes--1||s__Pseudomonas_E alcaligenes_A--3||s__Pseudomonas_E alcaligenes_B--3||s__Pseudomonas_E alkylphenolica_B--2||s__Pseudomonas_E anatoliensis--3||s__Pseudomonas_E anguilliseptica--12||s__Pseudomonas_E arsenicoxydans--1||s__Pseudomonas_E asiatica--362||s__Pseudomonas_E atacamensis--41||s__Pseudomonas_E baltica--5||s__Pseudomonas_E benzenivorans--21||s__Pseudomonas_E bijieensis--3||s__Pseudomonas_E borbori--2||s__Pseudomonas_E brassicacearum--4||s__Pseudomonas_E bubulae--1||s__Pseudomonas_E canadensis--1||s__Pseudomonas_E capeferrum--10||s__Pseudomonas_E cedrina--3||s__Pseudomonas_E cerasi--3||s__Pseudomonas_E chengduensis--1||s__Pseudomonas_E composti--1||s__Pseudomonas_E composti_A--2||s__Pseudomonas_E cremoricolorata_A--1||s__Pseudomonas_E cyclaminis--1||s__Pseudomonas_E entomophila--2||s__Pseudomonas_E entomophila_B--3||s__Pseudomonas_E eucalypticola--1||s__Pseudomonas_E fluorescens_AN--1||s__Pseudomonas_E fluorescens_AO--7||s__Pseudomonas_E fluorescens_BE--1||s__Pseudomonas_E fluorescens_BF--2||s__Pseudomonas_E fluorescens_BN--1||s__Pseudomonas_E fluorescens_BV--10||s__Pseudomonas_E fluorescens_G--1||s__Pseudomonas_E fluorescens_S--3||s__Pseudomonas_E fluorescens_W--1||s__Pseudomonas_E fluvialis--1||s__Pseudomonas_E frederiksbergensis--6||s__Pseudomonas_E frederiksbergensis_A--30||s__Pseudomonas_E fulgida--6||s__Pseudomonas_E fuscovaginae_A--2||s__Pseudomonas_E glycinae--1||s__Pseudomonas_E granadensis--1||s__Pseudomonas_E gregormendelii--1||s__Pseudomonas_E guariconensis--29||s__Pseudomonas_E helmanticensis--4||s__Pseudomonas_E huaxiensis--1||s__Pseudomonas_E hunanensis--222||s__Pseudomonas_E inefficax--6||s__Pseudomonas_E iridis--4||s__Pseudomonas_E japonica_A--1||s__Pseudomonas_E jessenii--1||s__Pseudomonas_E juntendi--1||s__Pseudomonas_E khazarica--8||s__Pseudomonas_E kielensis--1||s__Pseudomonas_E kilonensis--7||s__Pseudomonas_E kilonensis_B--1||s__Pseudomonas_E koreensis_B--11||s__Pseudomonas_E koreensis_C--32||s__Pseudomonas_E lactis--26||s__Pseudomonas_E leptonychotis--10||s__Pseudomonas_E lini--1||s__Pseudomonas_E lutea--1||s__Pseudomonas_E mangrovi--1||s__Pseudomonas_E mendocina--1||s__Pseudomonas_E mendocina_C--1||s__Pseudomonas_E moraviensis_A--81||s__Pseudomonas_E mosselii--4||s__Pseudomonas_E mosselii_C--1||s__Pseudomonas_E neuropathica--4||s__Pseudomonas_E orientalis_A--1||s__Pseudomonas_E ovata--9||s__Pseudomonas_E paracarnis--16||s__Pseudomonas_E parafulva_B--1||s__Pseudomonas_E paralactis--2||s__Pseudomonas_E pisciculturae--1||s__Pseudomonas_E protegens_B--2||s__Pseudomonas_E pudica--3||s__Pseudomonas_E putida--74||s__Pseudomonas_E putida_E--38||s__Pseudomonas_E putida_G--1||s__Pseudomonas_E putida_J--1||s__Pseudomonas_E putida_K--88||s__Pseudomonas_E putida_L--2||s__Pseudomonas_E putida_P--2||s__Pseudomonas_E putida_R--2||s__Pseudomonas_E putida_T--12||s__Pseudomonas_E qingdaonensis--14||s__Pseudomonas_E rhodesiae--7||s__Pseudomonas_E sediminis--1||s__Pseudomonas_E seleniipraecipitans--5||s__Pseudomonas_E silesiensis--3||s__Pseudomonas_E soli--11||s__Pseudomonas_E sp000282195--2||s__Pseudomonas_E sp000282495--1||s__Pseudomonas_E sp000416235--1||s__Pseudomonas_E sp000418555--1||s__Pseudomonas_E sp000512695--1||s__Pseudomonas_E sp000761545--12||s__Pseudomonas_E sp000801235--1||s__Pseudomonas_E sp000829415--3||s__Pseudomonas_E sp000935045--1||s__Pseudomonas_E sp001259595--1||s__Pseudomonas_E sp001297015--22||s__Pseudomonas_E sp001422615--1||s__Pseudomonas_E sp001592875--6||s__Pseudomonas_E sp001642705--1||s__Pseudomonas_E sp001945395--2||s__Pseudomonas_E sp001984065--1||s__Pseudomonas_E sp002112885--1||s__Pseudomonas_E sp002282595--1||s__Pseudomonas_E sp002338065--2||s__Pseudomonas_E sp002383725--1||s__Pseudomonas_E sp002386445--1||s__Pseudomonas_E sp002419965--3||s__Pseudomonas_E sp002438125--1||s__Pseudomonas_E sp002439135--1||s__Pseudomonas_E sp002483005--10||s__Pseudomonas_E sp002803095--1||s__Pseudomonas_E sp002836515--5||s__Pseudomonas_E sp002840155--1||s__Pseudomonas_E sp002843585--32||s__Pseudomonas_E sp002980155--5||s__Pseudomonas_E sp003033885--62||s__Pseudomonas_E sp003050835--1||s__Pseudomonas_E sp003097075--4||s__Pseudomonas_E sp003253735--3||s__Pseudomonas_E sp003523465--2||s__Pseudomonas_E sp003605735--1||s__Pseudomonas_E sp003696305--32||s__Pseudomonas_E sp003851685--1||s__Pseudomonas_E sp004353925--1||s__Pseudomonas_E sp004803755--2||s__Pseudomonas_E sp007993865--1||s__Pseudomonas_E sp009799925--1||s__Pseudomonas_E sp009861525--1||s__Pseudomonas_E sp009908285--1||s__Pseudomonas_E sp009932725--2||s__Pseudomonas_E sp011369485--1||s__Pseudomonas_E sp011752525--2||s__Pseudomonas_E sp013179515--1||s__Pseudomonas_E sp013385985--2||s__Pseudomonas_E sp014268505--1||s__Pseudomonas_E sp014268655--8||s__Pseudomonas_E sp014268745--30||s__Pseudomonas_E sp014851905--2||s__Pseudomonas_E sp016518545--1||s__Pseudomonas_E sp016865545--13||s__Pseudomonas_E sp018325905--2||s__Pseudomonas_E sp018827205--2||s__Pseudomonas_E sp019139675--1||s__Pseudomonas_E sp019139835--1||s__Pseudomonas_E sp019145475--1||s__Pseudomonas_E sp900005815--1||s__Pseudomonas_E sp900187445--5||s__Pseudomonas_E sp900187455--1||s__Pseudomonas_E sp900187565--2||s__Pseudomonas_E sp900475325--3||s__Pseudomonas_E sp900581005--14||s__Pseudomonas_E sp900589395--2||s__Pseudomonas_E sp900590755--2||s__Pseudomonas_E sp900591205--1||s__Pseudomonas_E sp900596015--1||s__Pseudomonas_E sp902506495--19||s__Pseudomonas_E sp904067045--1||s__Pseudomonas_E straminea--2||s__Pseudomonas_E syringae_E--3||s__Pseudomonas_E syringae_F--1||s__Pseudomonas_E syringae_P--1||s__Pseudomonas_E thivervalensis--14||s__Pseudomonas_E trivialis_B--6||s__Pseudomonas_E veronii--8||s__Pseudomonas_E viciae--2||s__Pseudomonas_E viridiflava_C--2||s__Pseudomonas_E weihenstephanensis--1||s__Pseudomonas_F furukawaii--75||s__Pseudomonas_F resinovorans_A--1||s__Pseudomonas_F sp000949385--8||s__Pseudomonas_F sp003626975--1||s__Pseudomonas_F sp014700075--13||s__Pseudomonas_H flexibilis--9||s__Pseudomonas_M indica--2||s__Pseudomonas_N azotifigens--1||s__Pseudomonas_N urumqiensis--1||s__Pseudomonas_R azotifigens_A--2||s__Pseudophaeobacter sp015665415--1||s__Pusillimonas_A sp002694155--1||s__Pyruvatibacter mobilis--5||s__Quadrisphaera sp014270065--1||s__Quinella sp017614505--1||s__RAAP-1 sp016219185--1||s__RUG12461 sp902779355--1||s__RXIX01 sp003989075--1||s__Rhizobium sp014195325--1||s__Rhodobacter capsulatus_C--1||s__Rhodoferax sp903873485--2||s__Rhodoferax_B koreense--1||s__Rhodoplanes sp013377085--1||s__Rivicola sp002002905--3||s__Romboutsia_D sp000686145--1||s__Rossellomorea sp006715245--2||s__Rubrivivax sp016790435--13||s__S0819 sp009295635--2||s__S140-43 sp015491615--1||s__S141-70 sp015490395--1||s__S144-34 sp015494165--1||s__SCUB01 sp004297465--1||s__SKOM01 sp003562535--7||s__SSA4 sp016712375--1||s__STGJ01 sp010435965--2||s__SURF-52 sp003599195--1||s__SXTU01 sp009922615--1||s__SZUA-493 sp003251535--1||s__SZUA-540 sp009731355--1||s__Saccharibacillus alkalitolerans--3||s__Saccharospirillum sp003054965--1||s__Salinicola halophyticus--1||s__Sedimentibacter sp002331025--1||s__Sedimenticola thiotaurini--2||s__Selenomonas sputigena--1||s__Selenomonas_A ruminantium_N--1||s__Selenomonas_B sp017635515--4||s__Shewanella amazonensis--1||s__Shewanella carassii--1||s__Shewanella japonica--1||s__Shewanella sp017354945--1||s__Shimia isoporae--1||s__Sideroxydans sp003445795--1||s__Solidesulfovibrio aerotolerans--2||s__Solidesulfovibrio alcoholivorans--3||s__Solidesulfovibrio magneticus--1||s__Solidesulfovibrio magneticus_A--27||s__Solidesulfovibrio sp003525525--1||s__SpSt-583 sp011367385--1||s__SpSt-583 sp016789165--1||s__SpSt-583 sp017999235--2||s__Sphingobium subterraneum--1||s__Sphingomonas azotifigens--1||s__Sphingomonas naasensis--1||s__Sphingomonas sp001557215--1||s__Sphingomonas sp016107325--3||s__Sphingomonas sp017418975--1||s__Stenotrophomonas sp002471015--1||s__Stieleria sp014154935--1||s__Succinivibrio sp002473165--2||s__Succinivibrio sp900767695--3||s__Sulfitobacter sp003335585--1||s__Sulfopaludibacter sp900290315--1||s__Sulfuritalea sp903933395--2||s__T33-2 sp002860205--1||s__Tardiphaga sp014377915--3||s__Tateyamaria sp000814025--1||s__Telmatospirillum sp015654615--1||s__Thalassospira profundimaris_D--2||s__Thauera sp000310145--1||s__Thiocystis violacea--7||s__Thiomonas sp000377645--2||s__Thiorhodovibrio sp000228725--1||s__Trinickia caryophylli--1||s__UBA10518 sp011372855--2||s__UBA1321 sp002306945--1||s__UBA1573 sp001871905--1||s__UBA1573 sp003245575--1||s__UBA2255 sp002347565--3||s__UBA2286 sp002841355--1||s__UBA2767 sp002897995--1||s__UBA5123 sp002415465--1||s__UBA5216 sp900299145--1||s__UBA5619 sp002423465--2||s__UBA8260 sp003134115--8||s__UBA8904 sp012522275--1||s__Undibacterium sp009937955--1||s__Undibacterium sp009937975--1||s__VEOV01 sp012026855--3||s__VJOY01 sp007109405--2||s__VTOM01 sp009765365--1||s__Vibrio metoecus_B--1||s__Vibrio ostreicida--1||s__Vibrio sinaloensis_B--1||s__Vibrio sonorensis--1||s__WGLV01 sp016125385--1||s__Wenzhouxiangella sp003565625--4||s__Xanthomonas_A translucens--1||s__Z2-YC6860 sp017304505--1||s__Zoogloea sp009026175--1||s__Zoogloea sp017309145--1||s__Zoogloea sp018241685--2:evalue_avg=1.9938592594456806e-09:evalue_max=2.69e-06:evalue_min=1.49e-110:evalue_std=7.321250704920669e-08:evalue_sum=2.691710000251669e-06:gapopen_avg=0.21481481481481482:gapopen_max=5.0:gapopen_min=0.0:gapopen_std=0.5938302151838608:gapopen_sum=290.0:gtdb_class_counter=c__Actinomycetia--1||c__Alphaproteobacteria--1||c__Clostridia--5||c__Dehalococcoidia--1||c__Desulfovibrionia--1||c__Eremiobacteria--1||c__Fusobacteriia--1||c__Gammaproteobacteria--3613||c__Gemmatimonadetes--1||c__Spirochaetia--1||c__UBA6911--1:gtdb_domain_counter=d__Bacteria--3627:gtdb_family_counter=f__AK92--2||f__Acidihalobacteraceae--1||f__Aeromonadaceae--60||f__Aestuariirhabdaceae--2||f__Alteromonadaceae--79||f__Aquaspirillaceae--1||f__Baltobacteraceae--1||f__Burkholderiaceae--3||f__Celerinatantimonadaceae--3||f__Cellulosilyticaceae--1||f__Cellvibrionaceae--9||f__Chitinibacteraceae--1||f__Chitinimonadaceae--3||f__Chromobacteriaceae--1||f__Clostridiaceae--1||f__Desulfovibrionaceae--1||f__Enterobacteriaceae--1||f__Ferrovaceae--1||f__Fusobacteriaceae--1||f__GCA-002770795--1||f__GCA-2722455--1||f__GRL18--2||f__Ga0077536--1||f__Gallaecimonadaceae--7||f__Gemmatimonadaceae--1||f__Granulosicoccaceae--1||f__HTCC2089--1||f__Halomonadaceae--38||f__J113--1||f__JABXHR01--1||f__JADFAD01--1||f__JAHRWD01--2||f__Kangiellaceae--3||f__Ketobacteraceae--3||f__Lachnospiraceae--1||f__Marinomonadaceae--35||f__Methylococcaceae--2||f__Methylophagaceae--1||f__Micrococcaceae--1||f__Moritellaceae--1||f__Natronospirillaceae--3||f__Neiellaceae--1||f__Nitrincolaceae--25||f__Nitrococcaceae--1||f__Oleiphilaceae--95||f__Porticoccaceae--2||f__Pseudomonadaceae--2797||f__Psychrobiaceae--1||f__Psychromonadaceae--6||f__RPQK01--1||f__Rhodocyclaceae--1||f__S144-34--1||f__SZUA-229--2||f__Sedimenticolaceae--3||f__Shewanellaceae--42||f__Sphingomonadaceae--1||f__Sporanaerobacteraceae--2||f__Succinivibrionaceae--8||f__Thiohalomonadaceae--4||f__Treponemataceae--1||f__UBA3067--1||f__UBA3532--1||f__UBA4486--1||f__UBA5862--1||f__UBA6186--1||f__Vibrionaceae--339||f__Zooshikellaceae--9:gtdb_genus_counter=g__42-54-T18--2||g__AK92--2||g__Acidihalobacter--1||g__Aeromonas--48||g__Aestuariibacter--1||g__Aestuariirhabdus--2||g__Agarilytica--1||g__Agarivorans--2||g__Aliidiomarina--2||g__Aliivibrio--13||g__Alteromonas--2||g__Alteromonas_F--2||g__Amphritea--6||g__Anaerosalibacter--2||g__Arhodomonas--1||g__Arthrobacter_D--1||g__BB19--1||g__Balneatrix--1||g__CAIVHB01--1||g__CAIVXW01--1||g__CGMCC-1-18722--3||g__Celerinatantimonas--1||g__Chitinimonas--3||g__Chitiniphilus--1||g__Chromobacterium--1||g__Clostridium_H--1||g__Cognaticolwellia--1||g__Colwellia--14||g__Colwellia_A--1||g__Denitromonas--1||g__Dongshaea--1||g__Enterovibrio--27||g__Ferrimonas--2||g__Flocculibacter--1||g__GCA-002733105--1||g__GCA-002733465--2||g__GCA-2401725--3||g__GCA-2722455--1||g__GCA-2746115--1||g__GCF-002020805--1||g__GRL18--2||g__Gallaecimonas--7||g__Gemmatimonas--1||g__Glaciecola--2||g__Hahella--10||g__Halospina--3||g__HdN1--1||g__Idiomarina--6||g__J021--1||g__J085--4||g__J113--1||g__JAAYSX01--1||g__JABJGS01--1||g__JABXHR01--1||g__JACPVK01--1||g__JACQWY01--1||g__JADFAD01--1||g__JADGBD01--2||g__JAFGUR01--1||g__JAGOXX01--1||g__JAGPUQ01--1||g__JAHRWD01--2||g__JCM-19050--1||g__Kangiella--1||g__Lacimicrobium--1||g__Litorilituus--2||g__Mangrovitalea--1||g__Marinimicrobium_A--1||g__Marinobacter--65||g__Marinobacter_A--6||g__Marinobacterium--3||g__Marinomonas--35||g__Marinospirillum--22||g__Methylogaea--1||g__Microvirgula--1||g__Moritella--1||g__Motiliproteus--4||g__Neptuniibacter--1||g__Neptunomonas--2||g__Oceanisphaera--1||g__Oceanospirillum--12||g__Oleiphilus--3||g__Pararheinheimera--2||g__Photobacterium--68||g__Pigmentiphaga--3||g__Plesiomonas--1||g__Pokkaliibacter--3||g__Pontibacterium--2||g__Porticoccus--1||g__Pseudidiomarina--1||g__Pseudoalteromonas--24||g__Pseudomaricurvus--4||g__Pseudomonas--112||g__Pseudomonas_A--70||g__Pseudomonas_B--41||g__Pseudomonas_D--11||g__Pseudomonas_E--2481||g__Pseudomonas_F--45||g__Pseudomonas_H--9||g__Pseudomonas_L--1||g__Pseudomonas_N--3||g__Pseudomonas_O--4||g__Pseudomonas_P--1||g__Pseudomonas_Q--8||g__Pseudomonas_R--8||g__Pseudospirillum--3||g__Pseudoteredinibacter--1||g__Psychrobium--1||g__Psychromonas--6||g__Psychrosphaera--1||g__RGIG665--1||g__RPQK01--1||g__Reinekea--2||g__Rs1--3||g__S144-34--1||g__SLDE01--1||g__SZUA-229--1||g__SZUA-493--1||g__Saccharospirillum--1||g__Saliniradius--1||g__Salinivibrio--3||g__Shewanella--40||g__Spartinivicinus--5||g__Sphingobium--1||g__Succinimonas--3||g__Sulfurivermis--2||g__Tamilnaduibacter--1||g__Terasakiispira--1||g__Thalassomonas--3||g__Thalassotalea--6||g__Thalassotalea_B--2||g__Thalassotalea_C--1||g__Thaumasiovibrio--5||g__Tolumonas--4||g__Treponema_D--1||g__UBA2679--1||g__UBA2804--5||g__UBA3067--1||g__UBA3282--1||g__UBA3532--1||g__UBA4582--1||g__UBA5861--1||g__UBA5862--1||g__UBA5868--1||g__UBA6814--1||g__UBA7359--1||g__VJOY01--3||g__Velthaea--1||g__Vibrio--222||g__Zobellella--1||g__Zobellella_C--1||g__Zooshikella--4:gtdb_order_counter=o__Actinomycetales--1||o__Baltobacterales--1||o__Burkholderiales--11||o__Chromatiales--3||o__Clostridiales--1||o__Desulfovibrionales--1||o__Ectothiorhodospirales--1||o__Enterobacterales--553||o__Fusobacteriales--1||o__GCF-002020875--2||o__Ga0077536--1||o__Gemmatimonadales--1||o__Granulosicoccales--1||o__J113--1||o__JABXHR01--1||o__Lachnospirales--2||o__Methylococcales--2||o__Nitrococcales--3||o__Nitrosococcales--1||o__Pseudomonadales--3024||o__RPQK01--1||o__S144-34--1||o__SAR202--1||o__SZUA-229--2||o__Sphingomonadales--1||o__Thiohalomonadales--4||o__Tissierellales--2||o__Treponematales--1||o__UBA4486--1||o__UBA6186--1:gtdb_phylum_counter=p__Acidobacteriota--1||p__Actinobacteriota--1||p__Chloroflexota--1||p__Desulfobacterota_I--1||p__Eremiobacterota--1||p__Firmicutes_A--5||p__Fusobacteriota--1||p__Gemmatimonadota--1||p__Proteobacteria--3614||p__Spirochaetota--1:gtdb_species_counter=s__42-54-T18 sp002402125--2||s__AK92 sp003399765--2||s__Acidihalobacter yilgarnenesis--1||s__Aeromonas allosaccharophila--3||s__Aeromonas aquatica--1||s__Aeromonas australiensis--1||s__Aeromonas bestiarum--1||s__Aeromonas bivalvium--1||s__Aeromonas caviae--2||s__Aeromonas dhakensis--2||s__Aeromonas diversa--1||s__Aeromonas encheleia--1||s__Aeromonas enteropelogenes--1||s__Aeromonas eucrenophila--1||s__Aeromonas finlandensis--2||s__Aeromonas fluvialis--1||s__Aeromonas fluvialis_A--1||s__Aeromonas hydrophila--2||s__Aeromonas jandaei--3||s__Aeromonas lacus--3||s__Aeromonas media--1||s__Aeromonas molluscorum--1||s__Aeromonas piscicola--2||s__Aeromonas popoffii--2||s__Aeromonas rivipollensis--1||s__Aeromonas rivuli--1||s__Aeromonas sanarellii--1||s__Aeromonas schubertii--1||s__Aeromonas simiae--2||s__Aeromonas sobria--2||s__Aeromonas sp900156095--3||s__Aeromonas taiwanensis--1||s__Aeromonas tecta--1||s__Aeromonas veronii--1||s__Aeromonas veronii_A--1||s__Aestuariibacter salexigens--1||s__Aestuariirhabdus litorea--2||s__Agarilytica rhodophyticola--1||s__Agarivorans albus--1||s__Agarivorans sp900537085--1||s__Aliidiomarina sedimenti--1||s__Aliidiomarina soli--1||s__Aliivibrio finisterrensis--1||s__Aliivibrio fischeri--1||s__Aliivibrio fischeri_A--1||s__Aliivibrio salmonicida_A--1||s__Aliivibrio sifiae--1||s__Aliivibrio sifiae_A--1||s__Aliivibrio sp001690985--1||s__Aliivibrio sp016764915--1||s__Aliivibrio sp900312675--1||s__Aliivibrio wodanis--4||s__Alteromonas aestuariivivens--1||s__Alteromonas sp018860965--1||s__Alteromonas_F sediminis--1||s__Alteromonas_F sp017368475--1||s__Amphritea atlantica--1||s__Amphritea sp016924235--2||s__Amphritea sp018223185--2||s__Amphritea spongicola--1||s__Anaerosalibacter bizertensis--1||s__Anaerosalibacter massiliensis--1||s__Arhodomonas aquaeolei--1||s__Arthrobacter_D sp003602285--1||s__BB19 sp016744695--1||s__Balneatrix alpica--1||s__CAIVHB01 sp903893215--1||s__CAIVXW01 sp903910005--1||s__CGMCC-1-18722 sp016746085--3||s__Celerinatantimonas diazotrophica--1||s__Chitinimonas arctica--1||s__Chitinimonas koreensis--1||s__Chitinimonas sp002735695--1||s__Chitiniphilus shinanonensis--1||s__Chromobacterium sp002213445--1||s__Clostridium_H botulinum_A--1||s__Cognaticolwellia chukchiensis--1||s__Colwellia demingiae--1||s__Colwellia marinimaniae--1||s__Colwellia psychrerythraea_A--1||s__Colwellia psychrerythraea_B--1||s__Colwellia psychrerythraea_C--1||s__Colwellia psychrerythraea_D--1||s__Colwellia sp001440345--1||s__Colwellia sp002162675--1||s__Colwellia sp003545415--2||s__Colwellia sp013214175--1||s__Colwellia sp016765685--1||s__Colwellia sp018860755--1||s__Colwellia sp018860915--1||s__Colwellia_A sp013215655--1||s__Denitromonas sp017309585--1||s__Dongshaea marina--1||s__Enterovibrio baiacu--2||s__Enterovibrio calviensis--2||s__Enterovibrio celer--2||s__Enterovibrio coralii--2||s__Enterovibrio hollisae--1||s__Enterovibrio indicus--2||s__Enterovibrio marinus--2||s__Enterovibrio nigricans--2||s__Enterovibrio norvegicus--2||s__Enterovibrio norvegicus_A--2||s__Enterovibrio pacificus--2||s__Enterovibrio sedimenti--2||s__Enterovibrio sp001310415--2||s__Enterovibrio sp004116385--2||s__Ferrimonas balearica--1||s__Ferrimonas senticii--1||s__Flocculibacter collagenilyticus--1||s__GCA-002733105 sp014859375--1||s__GCA-002733465 sp002733465--1||s__GCA-002733465 sp905479925--1||s__GCA-2401725 sp015487235--1||s__GCA-2401725 sp015491935--1||s__GCA-2401725 sp016765535--1||s__GCA-2722455 sp002722455--1||s__GCA-2746115 sp002746115--1||s__GCF-002020805 sp002020805--1||s__GRL18 sp016097415--1||s__GRL18 sp016744995--1||s__Gallaecimonas mangrovi--2||s__Gallaecimonas pentaromativorans--3||s__Gallaecimonas xiamenensis--2||s__Gemmatimonas sp016741895--1||s__Glaciecola sp002340325--1||s__Glaciecola sp003203515--1||s__Hahella chejuensis--2||s__Hahella ganghwensis--2||s__Hahella sp002260525--2||s__Hahella sp004135205--2||s__Hahella sp018986435--2||s__Halospina salipaludis--1||s__Halospina sp007135745--1||s__Halospina utahensis_A--1||s__HdN1 sp000198515--1||s__Idiomarina abyssalis--1||s__Idiomarina aquatica--1||s__Idiomarina piscisalsi_A--1||s__Idiomarina ramblicola--1||s__Idiomarina sp002808045--1||s__Idiomarina tyrosinivorans--1||s__J021 sp003696665--1||s__J085 sp003695085--4||s__J113 sp003694425--1||s__JAAYSX01 sp012518255--1||s__JABJGS01 sp018703155--1||s__JABXHR01 sp013373515--1||s__JACPVK01 sp016191795--1||s__JACQWY01 sp016209015--1||s__JADFAD01 sp015665455--1||s__JADGBD01 sp009497875--1||s__JADGBD01 sp015231665--1||s__JAFGUR01 sp017988045--1||s__JAGOXX01 sp018059485--1||s__JAGPUQ01 sp016191205--1||s__JAHRWD01 sp016763075--1||s__JAHRWD01 sp019090315--1||s__JCM-19050 sp001310455--1||s__Kangiella sp013372875--1||s__Lacimicrobium sp002201535--1||s__Litorilituus sediminis--1||s__Litorilituus sp003545765--1||s__Mangrovitalea sediminis--1||s__Marinimicrobium_A alkaliphilum--1||s__Marinobacter adhaerens--2||s__Marinobacter alexandrii--2||s__Marinobacter algicola--1||s__Marinobacter antarcticus--1||s__Marinobacter antarcticus_A--1||s__Marinobacter caseinilyticus--1||s__Marinobacter confluentis--1||s__Marinobacter daqiaonensis--1||s__Marinobacter excellens--1||s__Marinobacter flavimaris--2||s__Marinobacter gudaonensis--3||s__Marinobacter guineae--1||s__Marinobacter halophilus--1||s__Marinobacter halotolerans--1||s__Marinobacter hydrocarbonoclasticus--1||s__Marinobacter litoralis_A--1||s__Marinobacter lutaoensis--1||s__Marinobacter manganoxydans_A--2||s__Marinobacter maritimus--2||s__Marinobacter maroccanus--2||s__Marinobacter nitratireducens--2||s__Marinobacter oulmenensis--1||s__Marinobacter persicus_A--1||s__Marinobacter salarius--2||s__Marinobacter salicampi--1||s__Marinobacter salinus--1||s__Marinobacter salsuginis--2||s__Marinobacter santoriniensis--1||s__Marinobacter sediminum--1||s__Marinobacter segnicrescens--1||s__Marinobacter similis--1||s__Marinobacter sp001650915--1||s__Marinobacter sp002707215--1||s__Marinobacter sp002726615--1||s__Marinobacter sp003441595--1||s__Marinobacter sp003994855--1||s__Marinobacter sp004353225--1||s__Marinobacter sp005298175--1||s__Marinobacter sp008107725--2||s__Marinobacter sp008370345--2||s__Marinobacter sp008795955--1||s__Marinobacter sp014359475--1||s__Marinobacter sp017301335--2||s__Marinobacter sp018066865--1||s__Marinobacter sp018334495--1||s__Marinobacter sp018402255--1||s__Marinobacter sp018860425--2||s__Marinobacter sp900188315--1||s__Marinobacter sp900188435--1||s__Marinobacter zhejiangensis--1||s__Marinobacter_A bohaiensis--2||s__Marinobacter_A fonticola--1||s__Marinobacter_A nanhaiticus--1||s__Marinobacter_A sp002717955--1||s__Marinobacter_A sp003789045--1||s__Marinobacterium lutimaris--2||s__Marinobacterium mangrovicola--1||s__Marinomonas agarivorans--3||s__Marinomonas alcarazii--2||s__Marinomonas aquimarina--1||s__Marinomonas arctica--2||s__Marinomonas colpomeniae--1||s__Marinomonas foliarum--2||s__Marinomonas gallaica--1||s__Marinomonas hwangdonensis--1||s__Marinomonas ostreistagni_A--1||s__Marinomonas polaris--2||s__Marinomonas pollencensis--1||s__Marinomonas primoryensis--1||s__Marinomonas shanghaiensis--2||s__Marinomonas sp000017285--2||s__Marinomonas sp000153025--1||s__Marinomonas sp001624705--1||s__Marinomonas sp004352855--1||s__Marinomonas sp008122525--1||s__Marinomonas sp013373235--1||s__Marinomonas sp016463975--1||s__Marinomonas sp018145875--1||s__Marinomonas sp018336955--2||s__Marinomonas spartinae--2||s__Marinomonas spartinae_A--2||s__Marinospirillum alkaliphilum--3||s__Marinospirillum celere--3||s__Marinospirillum insulare--2||s__Marinospirillum minutulum--2||s__Marinospirillum perlucidum--2||s__Marinospirillum sp007116195--1||s__Marinospirillum sp007119985--3||s__Marinospirillum sp012727935--2||s__Marinospirillum sp014859565--4||s__Methylogaea oryzae--1||s__Microvirgula aerodenitrificans--1||s__Moritella sp002836355--1||s__Motiliproteus sediminis--1||s__Motiliproteus sp004195305--1||s__Motiliproteus sp017309075--2||s__Neptuniibacter caesariensis--1||s__Neptunomonas antarctica--1||s__Neptunomonas concharum--1||s__Oceanisphaera litoralis--1||s__Oceanospirillum beijerinckii--2||s__Oceanospirillum linum--2||s__Oceanospirillum maris--2||s__Oceanospirillum multiglobuliferum--1||s__Oceanospirillum sanctuarii--3||s__Oceanospirillum sp014164585--2||s__Oleiphilus messinensis--3||s__Pararheinheimera sp003482455--1||s__Pararheinheimera sp017302255--1||s__Photobacterium alginatilyticum--3||s__Photobacterium angustum--3||s__Photobacterium aphoticum--2||s__Photobacterium aquae--2||s__Photobacterium aquimaris--2||s__Photobacterium carnosum--1||s__Photobacterium chitinilyticum--2||s__Photobacterium damselae--1||s__Photobacterium frigidiphilum--1||s__Photobacterium gaetbulicola--2||s__Photobacterium galatheae--1||s__Photobacterium ganghwense--1||s__Photobacterium halotolerans--2||s__Photobacterium halotolerans_A--2||s__Photobacterium iliopiscarium--1||s__Photobacterium indicum--1||s__Photobacterium jeanii--1||s__Photobacterium kishitanii--2||s__Photobacterium leiognathi--3||s__Photobacterium lipolyticum--1||s__Photobacterium lucens--3||s__Photobacterium lutimaris--1||s__Photobacterium malacitanum--2||s__Photobacterium marinum--2||s__Photobacterium phosphoreum--2||s__Photobacterium piscicola--2||s__Photobacterium profundum--1||s__Photobacterium profundum_A--1||s__Photobacterium proteolyticum--2||s__Photobacterium rosenbergii--1||s__Photobacterium sanctipauli--1||s__Photobacterium sanguinicancri--2||s__Photobacterium sp000153325--3||s__Photobacterium sp003026105--3||s__Photobacterium sp003614885--2||s__Photobacterium sp014841115--1||s__Photobacterium sp018199995--2||s__Photobacterium swingsii--2||s__Photobacterium toruni--1||s__Pigmentiphaga aceris--3||s__Plesiomonas shigelloides--1||s__Pokkaliibacter plantistimulans--3||s__Pontibacterium sp015209595--2||s__Porticoccus sp006227015--1||s__Pseudidiomarina planktonica--1||s__Pseudoalteromonas luteoviolacea--2||s__Pseudoalteromonas luteoviolacea_A--2||s__Pseudoalteromonas luteoviolacea_B--1||s__Pseudoalteromonas luteoviolacea_C--2||s__Pseudoalteromonas luteoviolacea_D--1||s__Pseudoalteromonas luteoviolacea_E--2||s__Pseudoalteromonas luteoviolacea_F--1||s__Pseudoalteromonas luteoviolacea_G--1||s__Pseudoalteromonas luteoviolacea_H--1||s__Pseudoalteromonas luteoviolacea_I--1||s__Pseudoalteromonas prydzensis--1||s__Pseudoalteromonas rubra--1||s__Pseudoalteromonas rubra_A--1||s__Pseudoalteromonas rubra_B--1||s__Pseudoalteromonas rubra_D--1||s__Pseudoalteromonas rubra_E--1||s__Pseudoalteromonas rubra_F--1||s__Pseudoalteromonas ruthenica--1||s__Pseudoalteromonas sp001282135--1||s__Pseudoalteromonas viridis--1||s__Pseudomaricurvus alkylphenolicus--2||s__Pseudomaricurvus sp002707785--1||s__Pseudomaricurvus sp018863235--1||s__Pseudomonas aeruginosa--2||s__Pseudomonas aeruginosa_A--2||s__Pseudomonas citronellolis--8||s__Pseudomonas delhiensis--6||s__Pseudomonas jinjuensis--4||s__Pseudomonas knackmussii--6||s__Pseudomonas nicosulfuronedens--6||s__Pseudomonas nitritireducens_A--7||s__Pseudomonas nitroreducens--6||s__Pseudomonas nitroreducens_A--4||s__Pseudomonas nitroreducens_B--6||s__Pseudomonas panipatensis--5||s__Pseudomonas sp000349845--3||s__Pseudomonas sp000955805--7||s__Pseudomonas sp002079985--7||s__Pseudomonas sp002796985--4||s__Pseudomonas sp009189165--6||s__Pseudomonas sp014852585--7||s__Pseudomonas sp016919445--7||s__Pseudomonas sp017491605--6||s__Pseudomonas sp017589465--3||s__Pseudomonas_A balearica--1||s__Pseudomonas_A chloritidismutans--1||s__Pseudomonas_A kunmingensis--1||s__Pseudomonas_A kunmingensis_A--1||s__Pseudomonas_A lopnurensis--2||s__Pseudomonas_A nitrititolerans--3||s__Pseudomonas_A saudiphocaensis--3||s__Pseudomonas_A songnenensis--1||s__Pseudomonas_A sp000765155--1||s__Pseudomonas_A sp002692525--1||s__Pseudomonas_A sp003205815--1||s__Pseudomonas_A sp003325755--2||s__Pseudomonas_A sp003488145--1||s__Pseudomonas_A sp003527165--1||s__Pseudomonas_A sp004010935--1||s__Pseudomonas_A sp004331835--3||s__Pseudomonas_A sp007713455--1||s__Pseudomonas_A sp013620795--2||s__Pseudomonas_A stutzeri--2||s__Pseudomonas_A stutzeri_A--1||s__Pseudomonas_A stutzeri_AA--1||s__Pseudomonas_A stutzeri_AC--1||s__Pseudomonas_A stutzeri_AD--1||s__Pseudomonas_A stutzeri_AE--1||s__Pseudomonas_A stutzeri_AH--1||s__Pseudomonas_A stutzeri_AI--3||s__Pseudomonas_A stutzeri_AK--1||s__Pseudomonas_A stutzeri_AL--1||s__Pseudomonas_A stutzeri_AM--2||s__Pseudomonas_A stutzeri_AN--3||s__Pseudomonas_A stutzeri_B--1||s__Pseudomonas_A stutzeri_D--2||s__Pseudomonas_A stutzeri_E--2||s__Pseudomonas_A stutzeri_G--2||s__Pseudomonas_A stutzeri_H--1||s__Pseudomonas_A stutzeri_N--1||s__Pseudomonas_A stutzeri_O--1||s__Pseudomonas_A stutzeri_P--1||s__Pseudomonas_A stutzeri_Q--4||s__Pseudomonas_A stutzeri_R--2||s__Pseudomonas_A stutzeri_S--2||s__Pseudomonas_A stutzeri_T--1||s__Pseudomonas_A stutzeri_U--1||s__Pseudomonas_A xanthomarina--1||s__Pseudomonas_A xanthomarina_A--1||s__Pseudomonas_A zhaodongensis--2||s__Pseudomonas_B asuensis--3||s__Pseudomonas_B duriflava--2||s__Pseudomonas_B luteola--2||s__Pseudomonas_B oryzihabitans--4||s__Pseudomonas_B oryzihabitans_B--5||s__Pseudomonas_B oryzihabitans_D--6||s__Pseudomonas_B oryzihabitans_E--2||s__Pseudomonas_B psychrotolerans_B--5||s__Pseudomonas_B psychrotolerans_C--4||s__Pseudomonas_B rhizoryzae--4||s__Pseudomonas_B sp001512295--4||s__Pseudomonas_D bauzanensis--1||s__Pseudomonas_D excrementavium--1||s__Pseudomonas_D litoralis--1||s__Pseudomonas_D saudimassiliensis--1||s__Pseudomonas_D sp002979975--3||s__Pseudomonas_D xiamenensis--1||s__Pseudomonas_D xinjiangensis--1||s__Pseudomonas_D xinjiangensis_A--1||s__Pseudomonas_D yangmingensis--1||s__Pseudomonas_E abietaniphila--3||s__Pseudomonas_E agarici--3||s__Pseudomonas_E alcaligenes--2||s__Pseudomonas_E alcaligenes_A--2||s__Pseudomonas_E alcaligenes_B--1||s__Pseudomonas_E alcaligenes_C--3||s__Pseudomonas_E alcaliphila--3||s__Pseudomonas_E alcaliphila_B--2||s__Pseudomonas_E alkylphenolica--6||s__Pseudomonas_E alkylphenolica_A--9||s__Pseudomonas_E alkylphenolica_B--9||s__Pseudomonas_E allokribbensis--3||s__Pseudomonas_E amygdali--7||s__Pseudomonas_E anatoliensis--3||s__Pseudomonas_E anguilliseptica--1||s__Pseudomonas_E antarctica--5||s__Pseudomonas_E antarctica_A--5||s__Pseudomonas_E argentinensis--4||s__Pseudomonas_E argentinensis_B--3||s__Pseudomonas_E arsenicoxydans--3||s__Pseudomonas_E arsenicoxydans_A--3||s__Pseudomonas_E asiatica--6||s__Pseudomonas_E asplenii--3||s__Pseudomonas_E asplenii_A--6||s__Pseudomonas_E asturiensis--6||s__Pseudomonas_E atacamensis--3||s__Pseudomonas_E avellanae--6||s__Pseudomonas_E azotoformans--5||s__Pseudomonas_E azotoformans_A--5||s__Pseudomonas_E azotoformans_B--5||s__Pseudomonas_E baetica--3||s__Pseudomonas_E baltica--3||s__Pseudomonas_E batumici--6||s__Pseudomonas_E benzenivorans--1||s__Pseudomonas_E bijieensis--4||s__Pseudomonas_E bohemica--3||s__Pseudomonas_E borbori--1||s__Pseudomonas_E brassicacearum--6||s__Pseudomonas_E brassicacearum_A--5||s__Pseudomonas_E brassicacearum_D--3||s__Pseudomonas_E brassicacearum_E--2||s__Pseudomonas_E brassicae--7||s__Pseudomonas_E brenneri--5||s__Pseudomonas_E bubulae--4||s__Pseudomonas_E campi--1||s__Pseudomonas_E canadensis--4||s__Pseudomonas_E cannabina--7||s__Pseudomonas_E capeferrum--5||s__Pseudomonas_E capeferrum_A--5||s__Pseudomonas_E capsici--6||s__Pseudomonas_E carbonaria--2||s__Pseudomonas_E caricapapayae--9||s__Pseudomonas_E caspiana--7||s__Pseudomonas_E cedrina--7||s__Pseudomonas_E cerasi--6||s__Pseudomonas_E chengduensis--2||s__Pseudomonas_E chengduensis_A--2||s__Pseudomonas_E chlororaphis--3||s__Pseudomonas_E chlororaphis_D--3||s__Pseudomonas_E chlororaphis_E--2||s__Pseudomonas_E chlororaphis_F--3||s__Pseudomonas_E chlororaphis_G--6||s__Pseudomonas_E cichorii--6||s__Pseudomonas_E cichorii_B--6||s__Pseudomonas_E cichorii_C--7||s__Pseudomonas_E cichorii_D--7||s__Pseudomonas_E coleopterorum--3||s__Pseudomonas_E composti--2||s__Pseudomonas_E composti_A--4||s__Pseudomonas_E congelans--7||s__Pseudomonas_E corrugata--1||s__Pseudomonas_E costantinii--9||s__Pseudomonas_E cremoricolorata--3||s__Pseudomonas_E cremoricolorata_A--3||s__Pseudomonas_E cremoris--5||s__Pseudomonas_E crudilactis--3||s__Pseudomonas_E cuatrocienegasensis--2||s__Pseudomonas_E cyclaminis--5||s__Pseudomonas_E daroniae--1||s__Pseudomonas_E deceptionensis--3||s__Pseudomonas_E donghuensis--4||s__Pseudomonas_E dryadis--2||s__Pseudomonas_E edaphica--5||s__Pseudomonas_E endophytica--3||s__Pseudomonas_E entomophila--5||s__Pseudomonas_E entomophila_A--3||s__Pseudomonas_E entomophila_B--2||s__Pseudomonas_E entomophila_C--5||s__Pseudomonas_E eucalypticola--3||s__Pseudomonas_E extremaustralis--5||s__Pseudomonas_E extremorientalis--5||s__Pseudomonas_E fildesensis--5||s__Pseudomonas_E flavescens--3||s__Pseudomonas_E floridensis--6||s__Pseudomonas_E fluorescens--5||s__Pseudomonas_E fluorescens_A--3||s__Pseudomonas_E fluorescens_AA--2||s__Pseudomonas_E fluorescens_AJ--5||s__Pseudomonas_E fluorescens_AM--5||s__Pseudomonas_E fluorescens_AN--6||s__Pseudomonas_E fluorescens_AO--3||s__Pseudomonas_E fluorescens_AP--4||s__Pseudomonas_E fluorescens_AQ--5||s__Pseudomonas_E fluorescens_B--3||s__Pseudomonas_E fluorescens_BA--5||s__Pseudomonas_E fluorescens_BB--5||s__Pseudomonas_E fluorescens_BC--3||s__Pseudomonas_E fluorescens_BD--3||s__Pseudomonas_E fluorescens_BE--3||s__Pseudomonas_E fluorescens_BF--3||s__Pseudomonas_E fluorescens_BG--3||s__Pseudomonas_E fluorescens_BH--3||s__Pseudomonas_E fluorescens_BI--2||s__Pseudomonas_E fluorescens_BJ--3||s__Pseudomonas_E fluorescens_BK--1||s__Pseudomonas_E fluorescens_BM--3||s__Pseudomonas_E fluorescens_BN--3||s__Pseudomonas_E fluorescens_BO--3||s__Pseudomonas_E fluorescens_BP--2||s__Pseudomonas_E fluorescens_BQ--2||s__Pseudomonas_E fluorescens_BR--5||s__Pseudomonas_E fluorescens_BS--3||s__Pseudomonas_E fluorescens_BT--3||s__Pseudomonas_E fluorescens_BU--3||s__Pseudomonas_E fluorescens_BV--5||s__Pseudomonas_E fluorescens_BW--3||s__Pseudomonas_E fluorescens_BX--5||s__Pseudomonas_E fluorescens_BY--3||s__Pseudomonas_E fluorescens_C--4||s__Pseudomonas_E fluorescens_E--2||s__Pseudomonas_E fluorescens_G--3||s__Pseudomonas_E fluorescens_H--3||s__Pseudomonas_E fluorescens_K--3||s__Pseudomonas_E fluorescens_M--3||s__Pseudomonas_E fluorescens_O--3||s__Pseudomonas_E fluorescens_Q--5||s__Pseudomonas_E fluorescens_S--4||s__Pseudomonas_E fluorescens_T--5||s__Pseudomonas_E fluorescens_W--4||s__Pseudomonas_E fluorescens_X--4||s__Pseudomonas_E fluvialis--1||s__Pseudomonas_E fluvialis_A--1||s__Pseudomonas_E foliumensis--6||s__Pseudomonas_E fragi--3||s__Pseudomonas_E fragi_D--3||s__Pseudomonas_E frederiksbergensis--3||s__Pseudomonas_E frederiksbergensis_A--3||s__Pseudomonas_E frederiksbergensis_B--3||s__Pseudomonas_E frederiksbergensis_D--2||s__Pseudomonas_E frederiksbergensis_F--4||s__Pseudomonas_E frederiksbergensis_G--3||s__Pseudomonas_E frederiksbergensis_H--2||s__Pseudomonas_E frederiksbergensis_I--2||s__Pseudomonas_E fulgida--5||s__Pseudomonas_E fulva--4||s__Pseudomonas_E fulva_A--2||s__Pseudomonas_E fulva_B--3||s__Pseudomonas_E fulva_C--2||s__Pseudomonas_E fuscovaginae_A--4||s__Pseudomonas_E fuscovaginae_B--3||s__Pseudomonas_E gessardii--5||s__Pseudomonas_E gingeri_A--6||s__Pseudomonas_E gingeri_B--5||s__Pseudomonas_E gingeri_C--5||s__Pseudomonas_E gingeri_D--6||s__Pseudomonas_E glycinae--3||s__Pseudomonas_E gozinkensis--3||s__Pseudomonas_E graminis--6||s__Pseudomonas_E graminis_B--5||s__Pseudomonas_E graminis_C--7||s__Pseudomonas_E graminis_D--7||s__Pseudomonas_E granadensis--3||s__Pseudomonas_E gregormendelii--3||s__Pseudomonas_E grimontii--5||s__Pseudomonas_E guariconensis--5||s__Pseudomonas_E guariconensis_A--4||s__Pseudomonas_E guguanensis--2||s__Pseudomonas_E guineae--1||s__Pseudomonas_E haemolytica--5||s__Pseudomonas_E helleri--3||s__Pseudomonas_E helleri_A--3||s__Pseudomonas_E helmanticensis--3||s__Pseudomonas_E huaxiensis--7||s__Pseudomonas_E hunanensis--5||s__Pseudomonas_E indoloxydans--2||s__Pseudomonas_E inefficax--6||s__Pseudomonas_E iridis--3||s__Pseudomonas_E japonica--7||s__Pseudomonas_E japonica_A--2||s__Pseudomonas_E jessenii--3||s__Pseudomonas_E juntendi--4||s__Pseudomonas_E kairouanensis--5||s__Pseudomonas_E khazarica--2||s__Pseudomonas_E kielensis--3||s__Pseudomonas_E kilonensis--3||s__Pseudomonas_E kilonensis_B--4||s__Pseudomonas_E kitaguniensis--7||s__Pseudomonas_E koreensis--3||s__Pseudomonas_E koreensis_A--3||s__Pseudomonas_E koreensis_B--3||s__Pseudomonas_E koreensis_C--3||s__Pseudomonas_E koreensis_E--4||s__Pseudomonas_E kribbensis--3||s__Pseudomonas_E lactis--5||s__Pseudomonas_E lalucatii--1||s__Pseudomonas_E laurentiana--6||s__Pseudomonas_E laurylsulfatiphila--3||s__Pseudomonas_E laurylsulfativorans--5||s__Pseudomonas_E leptonychotis--1||s__Pseudomonas_E libanensis--5||s__Pseudomonas_E lini--2||s__Pseudomonas_E lundensis--4||s__Pseudomonas_E lundensis_A--4||s__Pseudomonas_E lurida--5||s__Pseudomonas_E lutea--4||s__Pseudomonas_E mandelii--4||s__Pseudomonas_E mandelii_B--4||s__Pseudomonas_E mandelii_C--3||s__Pseudomonas_E mandelii_D--3||s__Pseudomonas_E marginalis--5||s__Pseudomonas_E marginalis_B--7||s__Pseudomonas_E marincola--1||s__Pseudomonas_E massiliensis--2||s__Pseudomonas_E mediterranea--1||s__Pseudomonas_E mendocina--3||s__Pseudomonas_E mendocina_A--2||s__Pseudomonas_E mendocina_C--3||s__Pseudomonas_E mendocina_D--2||s__Pseudomonas_E migulae--3||s__Pseudomonas_E mohnii--4||s__Pseudomonas_E monteilii--5||s__Pseudomonas_E monteilii_A--3||s__Pseudomonas_E monteilii_C--7||s__Pseudomonas_E moorei--3||s__Pseudomonas_E moraviensis_A--3||s__Pseudomonas_E mosselii--5||s__Pseudomonas_E mosselii_B--5||s__Pseudomonas_E mosselii_C--9||s__Pseudomonas_E mucidolens--3||s__Pseudomonas_E mucoides--3||s__Pseudomonas_E nabeulensis--6||s__Pseudomonas_E neoaurantiaca--2||s__Pseudomonas_E neuropathica--3||s__Pseudomonas_E oleovorans--2||s__Pseudomonas_E oleovorans_B--3||s__Pseudomonas_E orientalis--6||s__Pseudomonas_E orientalis_A--7||s__Pseudomonas_E orientalis_B--5||s__Pseudomonas_E ovata--4||s__Pseudomonas_E palleroniana--5||s__Pseudomonas_E paracarnis--5||s__Pseudomonas_E parafulva--6||s__Pseudomonas_E parafulva_A--5||s__Pseudomonas_E parafulva_B--4||s__Pseudomonas_E paralactis--5||s__Pseudomonas_E paraversuta--3||s__Pseudomonas_E peli--2||s__Pseudomonas_E pisciculturae--5||s__Pseudomonas_E piscis--5||s__Pseudomonas_E plecoglossicida--5||s__Pseudomonas_E poae--9||s__Pseudomonas_E prosekii--3||s__Pseudomonas_E protegens--4||s__Pseudomonas_E protegens_A--4||s__Pseudomonas_E protegens_B--3||s__Pseudomonas_E proteolytica--5||s__Pseudomonas_E psychrophila--3||s__Pseudomonas_E psychrophila_A--3||s__Pseudomonas_E pudica--6||s__Pseudomonas_E punonensis--3||s__Pseudomonas_E putida--5||s__Pseudomonas_E putida_A--3||s__Pseudomonas_E putida_B--7||s__Pseudomonas_E putida_C--6||s__Pseudomonas_E putida_E--7||s__Pseudomonas_E putida_F--5||s__Pseudomonas_E putida_G--3||s__Pseudomonas_E putida_H--5||s__Pseudomonas_E putida_J--9||s__Pseudomonas_E putida_K--4||s__Pseudomonas_E putida_L--5||s__Pseudomonas_E putida_M--5||s__Pseudomonas_E putida_N--6||s__Pseudomonas_E putida_P--6||s__Pseudomonas_E putida_Q--4||s__Pseudomonas_E putida_R--4||s__Pseudomonas_E putida_S--3||s__Pseudomonas_E putida_T--6||s__Pseudomonas_E putida_U--5||s__Pseudomonas_E putida_V--6||s__Pseudomonas_E putida_W--7||s__Pseudomonas_E qingdaonensis--7||s__Pseudomonas_E quercus--3||s__Pseudomonas_E reactans--5||s__Pseudomonas_E reidholzensis--8||s__Pseudomonas_E reinekei--4||s__Pseudomonas_E rhizosphaerae--3||s__Pseudomonas_E rhodesiae--5||s__Pseudomonas_E salomonii--6||s__Pseudomonas_E saponiphila--4||s__Pseudomonas_E saxonica--3||s__Pseudomonas_E sediminis--2||s__Pseudomonas_E segetis--1||s__Pseudomonas_E seleniipraecipitans--1||s__Pseudomonas_E sichuanensis--6||s__Pseudomonas_E sihuiensis--2||s__Pseudomonas_E silesiensis--3||s__Pseudomonas_E simiae--5||s__Pseudomonas_E sivasensis--5||s__Pseudomonas_E soli--5||s__Pseudomonas_E sp000242655--6||s__Pseudomonas_E sp000263855--4||s__Pseudomonas_E sp000282195--2||s__Pseudomonas_E sp000282215--2||s__Pseudomonas_E sp000282275--3||s__Pseudomonas_E sp000282315--3||s__Pseudomonas_E sp000282375--3||s__Pseudomonas_E sp000282415--6||s__Pseudomonas_E sp000282455--3||s__Pseudomonas_E sp000282475--3||s__Pseudomonas_E sp000282495--2||s__Pseudomonas_E sp000282515--3||s__Pseudomonas_E sp000282535--5||s__Pseudomonas_E sp000346755--5||s__Pseudomonas_E sp000416235--2||s__Pseudomonas_E sp000418555--3||s__Pseudomonas_E sp000497835--5||s__Pseudomonas_E sp000512695--1||s__Pseudomonas_E sp000612585--5||s__Pseudomonas_E sp000631985--5||s__Pseudomonas_E sp000633255--3||s__Pseudomonas_E sp000633395--4||s__Pseudomonas_E sp000690905--4||s__Pseudomonas_E sp000761545--3||s__Pseudomonas_E sp000801235--2||s__Pseudomonas_E sp000829415--5||s__Pseudomonas_E sp000931465--3||s__Pseudomonas_E sp000935045--5||s__Pseudomonas_E sp000955815--5||s__Pseudomonas_E sp001259595--5||s__Pseudomonas_E sp001269775--1||s__Pseudomonas_E sp001269805--3||s__Pseudomonas_E sp001269815--3||s__Pseudomonas_E sp001269925--6||s__Pseudomonas_E sp001297015--3||s__Pseudomonas_E sp001297125--4||s__Pseudomonas_E sp001308855--3||s__Pseudomonas_E sp001320245--6||s__Pseudomonas_E sp001320525--6||s__Pseudomonas_E sp001421885--2||s__Pseudomonas_E sp001422615--5||s__Pseudomonas_E sp001427125--4||s__Pseudomonas_E sp001429045--4||s__Pseudomonas_E sp001446935--2||s__Pseudomonas_E sp001465025--2||s__Pseudomonas_E sp001547895--4||s__Pseudomonas_E sp001592875--1||s__Pseudomonas_E sp001642705--5||s__Pseudomonas_E sp001655595--3||s__Pseudomonas_E sp001655615--1||s__Pseudomonas_E sp001705835--4||s__Pseudomonas_E sp001830395--1||s__Pseudomonas_E sp001945395--3||s__Pseudomonas_E sp001945445--4||s__Pseudomonas_E sp001952855--5||s__Pseudomonas_E sp001984065--3||s__Pseudomonas_E sp002000165--4||s__Pseudomonas_E sp002018875--5||s__Pseudomonas_E sp002025205--2||s__Pseudomonas_E sp002029345--3||s__Pseudomonas_E sp002080045--3||s__Pseudomonas_E sp002112385--3||s__Pseudomonas_E sp002112505--7||s__Pseudomonas_E sp002112885--3||s__Pseudomonas_E sp002113025--3||s__Pseudomonas_E sp002113045--3||s__Pseudomonas_E sp002113125--3||s__Pseudomonas_E sp002113165--6||s__Pseudomonas_E sp002113375--3||s__Pseudomonas_E sp002113595--3||s__Pseudomonas_E sp002163625--1||s__Pseudomonas_E sp002165135--5||s__Pseudomonas_E sp002204795--5||s__Pseudomonas_E sp002263605--4||s__Pseudomonas_E sp002277815--4||s__Pseudomonas_E sp002282595--2||s__Pseudomonas_E sp002286815--2||s__Pseudomonas_E sp002303925--3||s__Pseudomonas_E sp002304225--1||s__Pseudomonas_E sp002338065--3||s__Pseudomonas_E sp002354655--2||s__Pseudomonas_E sp002356535--3||s__Pseudomonas_E sp002379585--2||s__Pseudomonas_E sp002383725--5||s__Pseudomonas_E sp002386445--5||s__Pseudomonas_E sp002419965--3||s__Pseudomonas_E sp002434265--6||s__Pseudomonas_E sp002438125--4||s__Pseudomonas_E sp002439135--3||s__Pseudomonas_E sp002483005--2||s__Pseudomonas_E sp002699985--6||s__Pseudomonas_E sp002753995--7||s__Pseudomonas_E sp002803095--3||s__Pseudomonas_E sp002814235--6||s__Pseudomonas_E sp002836515--3||s__Pseudomonas_E sp002840155--2||s__Pseudomonas_E sp002843585--6||s__Pseudomonas_E sp002843605--6||s__Pseudomonas_E sp002874965--5||s__Pseudomonas_E sp002878485--3||s__Pseudomonas_E sp002901475--3||s__Pseudomonas_E sp002979555--5||s__Pseudomonas_E sp002980155--4||s__Pseudomonas_E sp003013355--5||s__Pseudomonas_E sp003014915--4||s__Pseudomonas_E sp003024385--7||s__Pseudomonas_E sp003033885--3||s__Pseudomonas_E sp003050835--3||s__Pseudomonas_E sp003050925--4||s__Pseudomonas_E sp003052515--3||s__Pseudomonas_E sp003053605--3||s__Pseudomonas_E sp003053805--3||s__Pseudomonas_E sp003060885--3||s__Pseudomonas_E sp003061005--3||s__Pseudomonas_E sp003097075--5||s__Pseudomonas_E sp003097135--4||s__Pseudomonas_E sp003097235--6||s__Pseudomonas_E sp003105155--6||s__Pseudomonas_E sp003151075--3||s__Pseudomonas_E sp003205205--5||s__Pseudomonas_E sp003208235--3||s__Pseudomonas_E sp003208475--5||s__Pseudomonas_E sp003253735--4||s__Pseudomonas_E sp003331055--6||s__Pseudomonas_E sp003428805--7||s__Pseudomonas_E sp003445295--7||s__Pseudomonas_E sp003595175--2||s__Pseudomonas_E sp003596405--2||s__Pseudomonas_E sp003605735--2||s__Pseudomonas_E sp003696305--1||s__Pseudomonas_E sp003851685--6||s__Pseudomonas_E sp003852235--6||s__Pseudomonas_E sp003852405--5||s__Pseudomonas_E sp003935425--3||s__Pseudomonas_E sp004011755--3||s__Pseudomonas_E sp004124275--3||s__Pseudomonas_E sp004136015--3||s__Pseudomonas_E sp004214895--5||s__Pseudomonas_E sp004310295--3||s__Pseudomonas_E sp004353925--7||s__Pseudomonas_E sp004364435--2||s__Pseudomonas_E sp004519305--5||s__Pseudomonas_E sp004519405--5||s__Pseudomonas_E sp004803755--6||s__Pseudomonas_E sp005508865--1||s__Pseudomonas_E sp005938045--5||s__Pseudomonas_E sp006227205--3||s__Pseudomonas_E sp007713465--1||s__Pseudomonas_E sp007828215--4||s__Pseudomonas_E sp007993865--2||s__Pseudomonas_E sp008369295--5||s__Pseudomonas_E sp008369325--4||s__Pseudomonas_E sp008370045--3||s__Pseudomonas_E sp009391885--6||s__Pseudomonas_E sp009707515--3||s__Pseudomonas_E sp009761815--4||s__Pseudomonas_E sp009763245--2||s__Pseudomonas_E sp009764265--3||s__Pseudomonas_E sp009764645--3||s__Pseudomonas_E sp009799925--1||s__Pseudomonas_E sp009834515--3||s__Pseudomonas_E sp009834565--5||s__Pseudomonas_E sp009861525--5||s__Pseudomonas_E sp009866765--6||s__Pseudomonas_E sp009905435--4||s__Pseudomonas_E sp009905615--4||s__Pseudomonas_E sp009908285--4||s__Pseudomonas_E sp009932725--3||s__Pseudomonas_E sp010095445--3||s__Pseudomonas_E sp011355085--7||s__Pseudomonas_E sp011369485--3||s__Pseudomonas_E sp011752525--5||s__Pseudomonas_E sp011752565--9||s__Pseudomonas_E sp012844475--5||s__Pseudomonas_E sp012935695--5||s__Pseudomonas_E sp012935755--5||s__Pseudomonas_E sp012975065--6||s__Pseudomonas_E sp012985465--5||s__Pseudomonas_E sp012985665--5||s__Pseudomonas_E sp013179515--5||s__Pseudomonas_E sp013184545--1||s__Pseudomonas_E sp013359595--3||s__Pseudomonas_E sp013359695--3||s__Pseudomonas_E sp013385985--6||s__Pseudomonas_E sp013386585--5||s__Pseudomonas_E sp013386825--5||s__Pseudomonas_E sp014164785--1||s__Pseudomonas_E sp014174475--2||s__Pseudomonas_E sp014207255--9||s__Pseudomonas_E sp014268505--3||s__Pseudomonas_E sp014268655--2||s__Pseudomonas_E sp014268745--1||s__Pseudomonas_E sp014268755--7||s__Pseudomonas_E sp014268815--6||s__Pseudomonas_E sp014268825--5||s__Pseudomonas_E sp014268885--5||s__Pseudomonas_E sp014268975--8||s__Pseudomonas_E sp014269185--5||s__Pseudomonas_E sp014270125--3||s__Pseudomonas_E sp014472415--3||s__Pseudomonas_E sp014842265--7||s__Pseudomonas_E sp014851565--1||s__Pseudomonas_E sp014851685--5||s__Pseudomonas_E sp014851765--5||s__Pseudomonas_E sp014851865--3||s__Pseudomonas_E sp014851905--2||s__Pseudomonas_E sp015354575--5||s__Pseudomonas_E sp016518545--5||s__Pseudomonas_E sp016648105--7||s__Pseudomonas_E sp016650635--4||s__Pseudomonas_E sp016650695--3||s__Pseudomonas_E sp016650815--4||s__Pseudomonas_E sp016651105--4||s__Pseudomonas_E sp016651255--1||s__Pseudomonas_E sp016651305--3||s__Pseudomonas_E sp016658545--6||s__Pseudomonas_E sp016865545--6||s__Pseudomonas_E sp016901015--3||s__Pseudomonas_E sp017744435--8||s__Pseudomonas_E sp017875955--6||s__Pseudomonas_E sp017886405--1||s__Pseudomonas_E sp017968885--4||s__Pseudomonas_E sp018325905--5||s__Pseudomonas_E sp018449655--2||s__Pseudomonas_E sp018449725--4||s__Pseudomonas_E sp018816095--1||s__Pseudomonas_E sp018826895--1||s__Pseudomonas_E sp018827205--1||s__Pseudomonas_E sp019139535--5||s__Pseudomonas_E sp019139675--5||s__Pseudomonas_E sp019139835--6||s__Pseudomonas_E sp019145475--3||s__Pseudomonas_E sp019168305--8||s__Pseudomonas_E sp019200975--4||s__Pseudomonas_E sp900005815--5||s__Pseudomonas_E sp900101695--5||s__Pseudomonas_E sp900107395--3||s__Pseudomonas_E sp900108875--3||s__Pseudomonas_E sp900109995--4||s__Pseudomonas_E sp900110765--3||s__Pseudomonas_E sp900113505--3||s__Pseudomonas_E sp900156465--2||s__Pseudomonas_E sp900187425--3||s__Pseudomonas_E sp900187445--1||s__Pseudomonas_E sp900187455--6||s__Pseudomonas_E sp900187505--3||s__Pseudomonas_E sp900187515--3||s__Pseudomonas_E sp900187565--3||s__Pseudomonas_E sp900187605--3||s__Pseudomonas_E sp900187615--2||s__Pseudomonas_E sp900187635--3||s__Pseudomonas_E sp900187645--3||s__Pseudomonas_E sp900475325--6||s__Pseudomonas_E sp900573885--3||s__Pseudomonas_E sp900580675--6||s__Pseudomonas_E sp900580865--3||s__Pseudomonas_E sp900581005--4||s__Pseudomonas_E sp900582195--3||s__Pseudomonas_E sp900582625--3||s__Pseudomonas_E sp900583165--5||s__Pseudomonas_E sp900585815--4||s__Pseudomonas_E sp900585905--5||s__Pseudomonas_E sp900589395--4||s__Pseudomonas_E sp900590755--5||s__Pseudomonas_E sp900591205--5||s__Pseudomonas_E sp900596015--3||s__Pseudomonas_E sp900601905--5||s__Pseudomonas_E sp900602065--7||s__Pseudomonas_E sp902506495--3||s__Pseudomonas_E sp902506505--2||s__Pseudomonas_E sp902506535--2||s__Pseudomonas_E sp903970465--6||s__Pseudomonas_E sp904067045--5||s__Pseudomonas_E straminea--4||s__Pseudomonas_E stutzeri_A--3||s__Pseudomonas_E synxantha--5||s__Pseudomonas_E synxantha_A--5||s__Pseudomonas_E syringae--8||s__Pseudomonas_E syringae_A--3||s__Pseudomonas_E syringae_E--2||s__Pseudomonas_E syringae_F--7||s__Pseudomonas_E syringae_J--6||s__Pseudomonas_E syringae_M--8||s__Pseudomonas_E syringae_P--7||s__Pseudomonas_E syringae_Q--7||s__Pseudomonas_E taeanensis--2||s__Pseudomonas_E taetrolens--3||s__Pseudomonas_E taiwanensis--6||s__Pseudomonas_E thermotolerans--2||s__Pseudomonas_E thivervalensis--2||s__Pseudomonas_E tolaasii--5||s__Pseudomonas_E toyotomiensis--2||s__Pseudomonas_E tremae--7||s__Pseudomonas_E triticumensis--6||s__Pseudomonas_E trivialis--5||s__Pseudomonas_E trivialis_B--5||s__Pseudomonas_E typographi--2||s__Pseudomonas_E umsongensis--3||s__Pseudomonas_E vancouverensis--3||s__Pseudomonas_E veronii--7||s__Pseudomonas_E versuta--3||s__Pseudomonas_E viciae--4||s__Pseudomonas_E viridiflava--6||s__Pseudomonas_E viridiflava_B--6||s__Pseudomonas_E viridiflava_C--5||s__Pseudomonas_E vranovensis--4||s__Pseudomonas_E wadenswilerensis--5||s__Pseudomonas_E weihenstephanensis--4||s__Pseudomonas_E yamanorum--5||s__Pseudomonas_E yamanorum_A--5||s__Pseudomonas_E yamanorum_B--4||s__Pseudomonas_F alcaligenes_A--3||s__Pseudomonas_F furukawaii--3||s__Pseudomonas_F lalkuanensis--5||s__Pseudomonas_F otitidis--4||s__Pseudomonas_F resinovorans--3||s__Pseudomonas_F resinovorans_A--4||s__Pseudomonas_F resinovorans_C--3||s__Pseudomonas_F sp000949385--4||s__Pseudomonas_F sp001708505--3||s__Pseudomonas_F sp003234055--2||s__Pseudomonas_F sp003626975--3||s__Pseudomonas_F sp014700075--4||s__Pseudomonas_F sp018704125--4||s__Pseudomonas_H flexibilis--5||s__Pseudomonas_H sp014836765--4||s__Pseudomonas_L hussainii--1||s__Pseudomonas_N azotifigens--2||s__Pseudomonas_N urumqiensis--1||s__Pseudomonas_O kuykendallii--3||s__Pseudomonas_O sp002418465--1||s__Pseudomonas_P matsuisoli--1||s__Pseudomonas_Q kirkiae--5||s__Pseudomonas_Q sp013395055--3||s__Pseudomonas_R azotifigens_A--3||s__Pseudomonas_R nosocomialis--2||s__Pseudomonas_R sp900766265--3||s__Pseudospirillum japonicum--3||s__Pseudoteredinibacter isoporae--1||s__Psychrobium sp002835545--1||s__Psychromonas aquimarina--2||s__Psychromonas hadalis--1||s__Psychromonas ossibalaenae--1||s__Psychromonas sp013619145--2||s__Psychrosphaera sp013373245--1||s__RGIG665 sp017998495--1||s__RPQK01 sp003819755--1||s__Reinekea blandensis--1||s__Reinekea sp015687175--1||s__Rs1 sp000416275--1||s__Rs1 sp013215375--1||s__Rs1 sp013215505--1||s__S144-34 sp015487895--1||s__SLDE01 sp014859545--1||s__SZUA-229 sp003349885--1||s__SZUA-493 sp003251535--1||s__Saccharospirillum sp018402545--1||s__Saliniradius amylolyticus--1||s__Salinivibrio costicola--1||s__Salinivibrio sharmensis--1||s__Salinivibrio socompensis--1||s__Shewanella amazonensis--1||s__Shewanella dokdonensis--4||s__Shewanella fodinae--4||s__Shewanella halifaxensis--1||s__Shewanella hanedai--1||s__Shewanella khirikhana--1||s__Shewanella mangrovi--6||s__Shewanella psychrophila--1||s__Shewanella putrefaciens--1||s__Shewanella sp000217915--1||s__Shewanella sp001957125--1||s__Shewanella sp007004545--1||s__Shewanella sp007197555--2||s__Shewanella sp013248905--1||s__Shewanella sp017354945--6||s__Shewanella sp017354985--1||s__Shewanella sp018223345--5||s__Shewanella woodyi--1||s__Shewanella xiamenensis--1||s__Spartinivicinus ruber--3||s__Spartinivicinus sp013425485--2||s__Sphingobium sp002312805--1||s__Succinimonas amylolytica--1||s__Succinimonas sp002372325--1||s__Succinimonas sp902776415--1||s__Sulfurivermis fontis--1||s__Sulfurivermis sp002376325--1||s__Tamilnaduibacter salinus--1||s__Terasakiispira papahanaumokuakeensis--1||s__Thalassomonas actiniarum--1||s__Thalassomonas viridans--2||s__Thalassotalea algicola--1||s__Thalassotalea euphylliae_A--1||s__Thalassotalea euphylliae_B--1||s__Thalassotalea euphylliae_C--1||s__Thalassotalea sp014898095--1||s__Thalassotalea sp017744155--1||s__Thalassotalea_B piscium--1||s__Thalassotalea_B profundi--1||s__Thalassotalea_C marina--1||s__Thaumasiovibrio occultus--1||s__Thaumasiovibrio subtropicus--4||s__Tolumonas lignilytica--1||s__Tolumonas sp903931645--3||s__Treponema_D sp017525605--1||s__UBA2679 sp002354735--1||s__UBA2804 sp016284235--2||s__UBA2804 sp900319705--1||s__UBA2804 sp902782145--1||s__UBA2804 sp902796095--1||s__UBA3067 sp019090565--1||s__UBA3282 sp014804615--1||s__UBA3532 sp002376965--1||s__UBA4582 sp019090615--1||s__UBA5861 sp002432635--1||s__UBA5862 sp002408105--1||s__UBA5868 sp002432555--1||s__UBA6814 sp002452635--1||s__UBA7359 sp012960105--1||s__VJOY01 sp007109405--3||s__Velthaea versatilis--1||s__Vibrio aestivus--3||s__Vibrio aestuarianus--1||s__Vibrio agarilyticus--3||s__Vibrio alfacsensis--1||s__Vibrio alginolyticus--1||s__Vibrio anguillarum--1||s__Vibrio aquaticus--3||s__Vibrio aquimaris--1||s__Vibrio astriarenae--1||s__Vibrio atlanticus--1||s__Vibrio atypicus--2||s__Vibrio azureus--1||s__Vibrio barjaei--1||s__Vibrio bathopelagicus--1||s__Vibrio bivalvicida--2||s__Vibrio brasiliensis--2||s__Vibrio campbellii--2||s__Vibrio celticus--1||s__Vibrio chagasii--2||s__Vibrio chagasii_A--2||s__Vibrio cholerae--2||s__Vibrio cidicii--2||s__Vibrio cincinnatiensis--1||s__Vibrio coralliilyticus--2||s__Vibrio coralliirubri--1||s__Vibrio crassostreae--1||s__Vibrio crassostreae_C--1||s__Vibrio cyclitrophicus--1||s__Vibrio diabolicus--1||s__Vibrio diazotrophicus--1||s__Vibrio echinoideorum--1||s__Vibrio europaeus--2||s__Vibrio fluvialis--1||s__Vibrio fortis--1||s__Vibrio fujianensis--1||s__Vibrio furnissii--1||s__Vibrio galatheae--2||s__Vibrio gallaecicus--2||s__Vibrio gigantis--1||s__Vibrio hangzhouensis--1||s__Vibrio harveyi--1||s__Vibrio hepatarius--1||s__Vibrio hepatarius_A--1||s__Vibrio hepatarius_B--1||s__Vibrio hyugaensis--1||s__Vibrio ichthyoenteri--1||s__Vibrio injensis--1||s__Vibrio jasicida--1||s__Vibrio kanaloae--1||s__Vibrio lentus--1||s__Vibrio lentus_A--1||s__Vibrio maerlii--1||s__Vibrio marinisediminis--1||s__Vibrio marisflavi--2||s__Vibrio maritimus--1||s__Vibrio maritimus_A--1||s__Vibrio maritimus_B--1||s__Vibrio mediterranei--1||s__Vibrio metoecus--2||s__Vibrio metoecus_B--2||s__Vibrio metschnikovii--1||s__Vibrio mexicanus--3||s__Vibrio mimicus--2||s__Vibrio mytili--1||s__Vibrio natriegens--1||s__Vibrio navarrensis--2||s__Vibrio neptunius--2||s__Vibrio nereis--1||s__Vibrio nigripulchritudo--3||s__Vibrio nitrifigilis--2||s__Vibrio ordalii--1||s__Vibrio orientalis--2||s__Vibrio ostreicida--1||s__Vibrio ouci--2||s__Vibrio owensii--1||s__Vibrio pacinii--2||s__Vibrio palustris--1||s__Vibrio panuliri--1||s__Vibrio parahaemolyticus--1||s__Vibrio pectenicida--1||s__Vibrio penaeicida--3||s__Vibrio penaeicida_A--3||s__Vibrio plantisponsor--1||s__Vibrio ponticus--1||s__Vibrio profundi--1||s__Vibrio proteolyticus--1||s__Vibrio renipiscarius--1||s__Vibrio rhizosphaerae--1||s__Vibrio rhodolitus--1||s__Vibrio rotiferianus--1||s__Vibrio ruber--1||s__Vibrio sagamiensis--1||s__Vibrio salilacus--2||s__Vibrio scophthalmi--1||s__Vibrio sinaloensis--3||s__Vibrio sinaloensis_B--2||s__Vibrio sonorensis--3||s__Vibrio sp000169995--2||s__Vibrio sp000171815--1||s__Vibrio sp000176715--1||s__Vibrio sp000272145--1||s__Vibrio sp000287055--2||s__Vibrio sp000316985--1||s__Vibrio sp000960595--2||s__Vibrio sp001506075--1||s__Vibrio sp001635455--2||s__Vibrio sp002100145--1||s__Vibrio sp002342685--1||s__Vibrio sp002342735--3||s__Vibrio sp002563795--1||s__Vibrio sp002608565--1||s__Vibrio sp002873335--1||s__Vibrio sp002873395--1||s__Vibrio sp002875705--1||s__Vibrio sp002877365--2||s__Vibrio sp003144035--1||s__Vibrio sp004804295--1||s__Vibrio sp006124995--1||s__Vibrio sp007124475--1||s__Vibrio sp007858795--1||s__Vibrio sp011306175--1||s__Vibrio sp013113835--2||s__Vibrio sp013114545--2||s__Vibrio sp013114595--1||s__Vibrio sp013114625--2||s__Vibrio sp013369335--3||s__Vibrio sp013369385--3||s__Vibrio sp013394185--1||s__Vibrio sp014596725--1||s__Vibrio sp014694455--3||s__Vibrio sp015278125--1||s__Vibrio sp016900875--1||s__Vibrio sp018222805--1||s__Vibrio sp018223135--1||s__Vibrio sp903986855--1||s__Vibrio splendidus--1||s__Vibrio splendidus_F--1||s__Vibrio splendidus_I--1||s__Vibrio splendidus_J--1||s__Vibrio taketomensis--2||s__Vibrio tapetis--4||s__Vibrio tasmaniensis--1||s__Vibrio tasmaniensis_A--1||s__Vibrio tetraodonis--1||s__Vibrio thalassae--1||s__Vibrio toranzoniae--1||s__Vibrio tritonius--2||s__Vibrio tubiashii--2||s__Vibrio tubiashii_A--3||s__Vibrio variabilis--1||s__Vibrio viridaestus--1||s__Vibrio vulnificus--3||s__Vibrio xiamenensis--1||s__Vibrio ziniensis--1||s__Zobellella denitrificans--1||s__Zobellella_C endophytica--1||s__Zooshikella ganghwensis--2||s__Zooshikella sp018837975--2:heptad_counter=MCP-24H--28||MCP-28H--10||MCP-34H--1||MCP-36H--8||MCP-38H--1||MCP-40H--6359||MCP-44H--17||MCP-48H--2||MCP-52H--9||MCP-64H--1:lbd_counter=HBM--118||PAS_3--3||dCache_1--9:lca_tree=c__Gammaproteobacteria:length_avg=134.30592592592592:length_max=190.0:length_min=21.0:length_std=27.374007526479247:length_sum=181313.0:mismatch_avg=8.863703703703704:mismatch_max=70.0:mismatch_min=0.0:mismatch_std=10.903135799417967:mismatch_sum=11966.0:name=N254176:qcovhsp_avg=99.15407407407407:qcovhsp_max=100.0:qcovhsp_min=95.0:qcovhsp_std=1.2887644115085908:qcovhsp_sum=133858.0:qend_avg=134.72592592592594:qend_max=185.0:qend_min=21.0:qend_std=27.619926421015183:qend_sum=181880.0:qstart_avg=1.7274074074074075:qstart_max=10.0:qstart_min=1.0:qstart_std=1.562079814737399:qstart_sum=2332.0:ref_name_counter=GB_GCA_000759445.1_protein.faa_JRMB01000002.1_794@PF00015_full_PFAM.426.620--1||GB_GCA_001465025.1_protein.faa_LNDO01000006.1_15@PF00015_full_PFAM.516.689--30||GB_GCA_002379585.1_protein.faa_DFUE01000019.1_23@PF00015_full_PFAM.425.618--8||GB_GCA_002432555.1_protein.faa_DJFO01000277.1_6@PF00015_full_PFAM.302.483--1||GB_GCA_002452115.1_protein.faa_DKEJ01000213.1_1@PF00015_full_PFAM.520.640--2||GB_GCA_002796985.1_protein.faa_PEKX01000009.1_394@PF00015_full_PFAM.419.616--2||GB_GCA_003135415.1_protein.faa_PLBP01000003.1_168@PF00015_full_PFAM.288.454--1||GB_GCA_003428805.1_protein.faa_CP031729.1_465@PF00015_full_PFAM.446.627--6||GB_GCA_003602285.1_protein.faa_QZVU01000127.1_1@PF00015_full_PFAM.238.404--1||GB_GCA_004010935.1_protein.faa_CP026511.1_1394@PF00015_full_PFAM.441.618--1||GB_GCA_004010935.1_protein.faa_CP026511.1_3047@PF00015_full_PFAM.426.618--1||GB_GCA_009377585.1_protein.faa_WHTS01000057.1_11@PF00015_full_PFAM.333.523--1||GB_GCA_010671725.1_protein.faa_JAAHBU010000068.1_9@PF00015_full_PFAM.158.231--2||GB_GCA_010671725.1_protein.faa_JAAHBU010000097.1_16@PF00015_full_PFAM.332.505--1||GB_GCA_010671725.1_protein.faa_JAAHBU010000526.1_1@PF00015_full_PFAM.362.442--3||GB_GCA_015233495.1_protein.faa_JADFXQ010000107.1_3@PF00015_full_PFAM.1.32--1||GB_GCA_016222805.1_protein.faa_JACRQG010000024.1_74@PF00015_full_PFAM.287.473--1||GB_GCA_016720685.1_protein.faa_JADKKC010000064.1_15@PF00015_full_PFAM.223.262--1||GB_GCA_016741895.1_protein.faa_JACVCT010000009.1_36@PF00015_full_PFAM.382.461--1||GB_GCA_016932385.1_protein.faa_JAFGCY010000063.1_12@PF00015_full_PFAM.482.649--1||GB_GCA_016937595.1_protein.faa_JAFHKH010000388.1_4@PF00015_full_PFAM.11.164--2||GB_GCA_016937595.1_protein.faa_JAFHKH010000960.1_1@PF00015_full_PFAM.109.225--1||GB_GCA_017309585.1_protein.faa_CP071321.1_2114@PF00015_full_PFAM.471.659--1||GB_GCA_017578085.1_protein.faa_PKQR01000176.1_2@PF00015_full_PFAM.349.538--1||GB_GCA_900475325.1_protein.faa_LS483371.1_3321@PF00015_full_PFAM.428.611--1||GB_GCA_900475325.1_protein.faa_LS483371.1_4532@PF00015_full_PFAM.440.618--1||GB_GCA_900475325.1_protein.faa_LS483371.1_567@PF00015_full_PFAM.434.617--1||GB_GCA_900596015.1_protein.faa_UVIF01000008.1_20@PF00015_full_PFAM.435.611--1||GB_GCA_900596015.1_protein.faa_UVIF01000016.1_18@PF00015_full_PFAM.437.619--3||GB_GCA_902825215.1_protein.faa_LR782234.1_3490@PF00015_full_PFAM.521.706--4||GB_GCA_902825215.1_protein.faa_LR782234.1_4164@PF00015_full_PFAM.511.704--3||RS_GCF_000012985.1_protein.faa_NC_007645.1_1593@PF00015_full_PFAM.299.503--2||RS_GCF_000016565.1_protein.faa_NC_009439.1_2002@PF00015_full_PFAM.521.703--11||RS_GCF_000019445.1_protein.faa_NC_010501.1_2080@PF00015_full_PFAM.513.703--7||RS_GCF_000019445.1_protein.faa_NC_010501.1_446@PF00015_full_PFAM.439.617--1||RS_GCF_000019445.1_protein.faa_NC_010501.1_779@PF00015_full_PFAM.441.617--7||RS_GCF_000259195.1_protein.faa_NZ_JH650790.1_4@PF00015_full_PFAM.422.620--21||RS_GCF_000263715.2_protein.faa_NZ_CM001514.1_4431@PF00015_full_PFAM.510.704--1||RS_GCF_000282535.1_protein.faa_NZ_AKJC01000134.1_21@PF00015_full_PFAM.441.617--2||RS_GCF_000305785.2_protein.faa_NC_018868.3_30@PF00015_full_PFAM.330.525--1||RS_GCF_000364705.1_protein.faa_NZ_AQOH01000036.1_4@PF00015_full_PFAM.442.616--30||RS_GCF_000412675.1_protein.faa_NC_021505.1_1169@PF00015_full_PFAM.499.676--4||RS_GCF_000412675.1_protein.faa_NC_021505.1_5073@PF00015_full_PFAM.1.535.634--2||RS_GCF_000412675.1_protein.faa_NC_021505.1_5073@PF00015_full_PFAM.437.536--8||RS_GCF_000412675.1_protein.faa_NC_021505.1_692@PF00015_full_PFAM.440.616--3||RS_GCF_000423545.1_protein.faa_NZ_AUIE01000005.1_219@PF00015_full_PFAM.514.703--2||RS_GCF_000423545.1_protein.faa_NZ_AUIE01000015.1_34@PF00015_full_PFAM.517.700--19||RS_GCF_000423665.1_protein.faa_NZ_KE384069.1_144@PF00015_full_PFAM.367.541--1||RS_GCF_000467105.1_protein.faa_NZ_BATI01000009.1_183@PF00015_full_PFAM.516.699--1||RS_GCF_000498575.2_protein.faa_NZ_AWSQ01000004.1_343@PF00015_full_PFAM.522.701--13||RS_GCF_000631985.1_protein.faa_NZ_JFYN01000012.1_420@PF00015_full_PFAM.512.704--4||RS_GCF_000689415.1_protein.faa_NZ_HG322950.1_3124@PF00015_full_PFAM.517.699--1||RS_GCF_000689415.1_protein.faa_NZ_HG322950.1_3371@PF00015_full_PFAM.519.701--1||RS_GCF_000689415.1_protein.faa_NZ_HG322950.1_449@PF00015_full_PFAM.438.615--1||RS_GCF_000708715.2_protein.faa_NZ_JENB01000033.1_28@PF00015_full_PFAM.499.676--18||RS_GCF_000730605.1_protein.faa_NZ_BBIS01000010.1_166@PF00015_full_PFAM.496.676--12||RS_GCF_000730605.1_protein.faa_NZ_BBIS01000012.1_193@PF00015_full_PFAM.519.705--3||RS_GCF_000730605.1_protein.faa_NZ_BBIS01000024.1_54@PF00015_full_PFAM.461.624--1||RS_GCF_000730645.1_protein.faa_NZ_BBIU01000023.1_70@PF00015_full_PFAM.438.628--5||RS_GCF_000730665.1_protein.faa_NZ_BBIV01000004.1_179@PF00015_full_PFAM.490.673--5||RS_GCF_000730665.1_protein.faa_NZ_BBIV01000049.1_31@PF00015_full_PFAM.444.620--2||RS_GCF_000731675.1_protein.faa_NZ_JMIT01000001.1_605@PF00015_full_PFAM.519.705--2||RS_GCF_000731675.1_protein.faa_NZ_JMIT01000004.1_381@PF00015_full_PFAM.441.617--1||RS_GCF_000737245.1_protein.faa_NZ_JPQU01000060.1_22@PF00015_full_PFAM.446.618--1||RS_GCF_000774145.1_protein.faa_NZ_KN322958.1_32@PF00015_full_PFAM.419.619--7||RS_GCF_000800255.1_protein.faa_NZ_CP009747.1_21@PF00015_full_PFAM.438.616--1||RS_GCF_000800255.1_protein.faa_NZ_CP009747.1_4099@PF00015_full_PFAM.446.627--1||RS_GCF_000802155.2_protein.faa_NZ_JQGJ02000001.1_471@PF00015_full_PFAM.426.619--2||RS_GCF_000802155.2_protein.faa_NZ_JQGJ02000010.1_196@PF00015_full_PFAM.440.616--7||RS_GCF_000802155.2_protein.faa_NZ_JQGJ02000035.1_17@PF00015_full_PFAM.307.492--3||RS_GCF_000817895.1_protein.faa_NZ_JTGG01000003.1_211@PF00015_full_PFAM.504.704--14||RS_GCF_000819785.1_protein.faa_NZ_CDBK01000059.1_9@PF00015_full_PFAM.454.640--1||RS_GCF_000819985.1_protein.faa_NZ_CDBZ01000119.1_2@PF00015_full_PFAM.453.636--2||RS_GCF_000935045.1_protein.faa_NZ_JYKS01000054.1_4@PF00015_full_PFAM.441.617--2||RS_GCF_000949385.2_protein.faa_NZ_JYKO02000001.1_2160@PF00015_full_PFAM.516.699--1||RS_GCF_000952685.1_protein.faa_NZ_JYHV01000037.1_669@PF00015_full_PFAM.525.703--6||RS_GCF_001186335.1_protein.faa_NZ_CP011507.1_2424@PF00015_full_PFAM.437.616--1||RS_GCF_001186335.1_protein.faa_NZ_CP011507.1_3803@PF00015_full_PFAM.413.620--1||RS_GCF_001269655.1_protein.faa_NZ_LHVE01000001.1_250@PF00015_full_PFAM.429.616--4||RS_GCF_001269885.1_protein.faa_NZ_LHVH01000006.1_41@PF00015_full_PFAM.419.613--20||RS_GCF_001269905.1_protein.faa_NZ_LHVK01000014.1_180@PF00015_full_PFAM.415.616--1||RS_GCF_001297015.1_protein.faa_NZ_LIGE01000037.1_38@PF00015_full_PFAM.512.704--2||RS_GCF_001320245.1_protein.faa_NZ_BCBA01000030.1_27@PF00015_full_PFAM.444.626--1||RS_GCF_001429045.1_protein.faa_NZ_LMHY01000002.1_30@PF00015_full_PFAM.422.617--1||RS_GCF_001439695.1_protein.faa_NZ_JYLL01000007.1_188@PF00015_full_PFAM.511.704--1||RS_GCF_001439695.1_protein.faa_NZ_JYLL01000011.1_99@PF00015_full_PFAM.523.705--2||RS_GCF_001439735.1_protein.faa_NZ_JYLN01000009.1_176@PF00015_full_PFAM.419.620--6||RS_GCF_001439735.1_protein.faa_NZ_JYLN01000012.1_41@PF00015_full_PFAM.520.703--1||RS_GCF_001518815.1_protein.faa_NZ_CP013987.1_288@PF00015_full_PFAM.443.634--2||RS_GCF_001592875.1_protein.faa_NZ_LSOF01000008.1_106@PF00015_full_PFAM.516.699--12||RS_GCF_001605965.1_protein.faa_NZ_CP014947.1_1286@PF00015_full_PFAM.418.618--6||RS_GCF_001623525.1_protein.faa_NZ_CP015225.1_3809@PF00015_full_PFAM.422.617--1||RS_GCF_001642705.1_protein.faa_NZ_LWBV01000004.1_404@PF00015_full_PFAM.440.617--9||RS_GCF_001645105.1_protein.faa_NZ_LKEG01000049.1_26@PF00015_full_PFAM.501.704--4||RS_GCF_001647715.1_protein.faa_NZ_CP015600.1_4740@PF00015_full_PFAM.513.704--5||RS_GCF_001650425.1_protein.faa_NZ_LWCR01000012.1_313@PF00015_full_PFAM.423.613--2||RS_GCF_001708445.1_protein.faa_NZ_CP015637.1_4653@PF00015_full_PFAM.507.704--2||RS_GCF_001708505.1_protein.faa_NZ_CP015992.1_2442@PF00015_full_PFAM.517.701--1||RS_GCF_001902145.1_protein.faa_NZ_MRST01000025.1_511@PF00015_full_PFAM.520.703--9||RS_GCF_001941965.1_protein.faa_NZ_MKZO01000002.1_102@PF00015_full_PFAM.487.677--1||RS_GCF_001941965.1_protein.faa_NZ_MKZO01000014.1_108@PF00015_full_PFAM.318.502--2||RS_GCF_001983175.1_protein.faa_NZ_MNPW01000012.1_180@PF00015_full_PFAM.505.703--1||RS_GCF_002018875.1_protein.faa_NZ_MVOL01000002.1_333@PF00015_full_PFAM.438.617--1||RS_GCF_002021815.1_protein.faa_NZ_CP019952.1_326@PF00015_full_PFAM.420.617--1||RS_GCF_002025205.1_protein.faa_NZ_CP019947.1_789@PF00015_full_PFAM.444.631--1||RS_GCF_002087235.1_protein.faa_NZ_MUIO01000012.1_101@PF00015_full_PFAM.420.619--1||RS_GCF_002087235.1_protein.faa_NZ_MUIO01000018.1_27@PF00015_full_PFAM.441.618--2||RS_GCF_002091635.1_protein.faa_NZ_BDAC01000009.1_186@PF00015_full_PFAM.345.525--1||RS_GCF_002091715.1_protein.faa_NZ_BDAG01000036.1_38@PF00015_full_PFAM.420.618--24||RS_GCF_002091715.1_protein.faa_NZ_BDAG01000051.1_16@PF00015_full_PFAM.520.706--1||RS_GCF_002094795.1_protein.faa_NZ_NBWC01000002.1_274@PF00015_full_PFAM.334.511--6||RS_GCF_002094795.1_protein.faa_NZ_NBWC01000003.1_125@PF00015_full_PFAM.513.698--8||RS_GCF_002094795.1_protein.faa_NZ_NBWC01000033.1_19@PF00015_full_PFAM.441.617--2||RS_GCF_002112505.1_protein.faa_NZ_NEHW01000001.1_446@PF00015_full_PFAM.485.677--2||RS_GCF_002112505.1_protein.faa_NZ_NEHW01000003.1_245@PF00015_full_PFAM.442.626--2||RS_GCF_002113595.1_protein.faa_NZ_NEIU01000005.1_143@PF00015_full_PFAM.520.704--4||RS_GCF_002158995.1_protein.faa_NZ_LOHF01000007.1_165@PF00015_full_PFAM.440.618--4||RS_GCF_002197815.1_protein.faa_NZ_NIUB01000017.1_38@PF00015_full_PFAM.476.655--1||RS_GCF_002269125.1_protein.faa_NZ_NQKI01000045.1_22@PF00015_full_PFAM.421.620--1||RS_GCF_002277815.1_protein.faa_NZ_NKJI01000022.1_52@PF00015_full_PFAM.506.706--18||RS_GCF_002287825.1_protein.faa_NZ_NRST01000001.1_1985@PF00015_full_PFAM.427.618--1||RS_GCF_002303925.1_protein.faa_NZ_MRCS01000005.1_111@PF00015_full_PFAM.421.617--1||RS_GCF_002355475.1_protein.faa_NZ_AP014862.1_2491@PF00015_full_PFAM.516.699--7||RS_GCF_002356095.1_protein.faa_NZ_AP015029.1_3044@PF00015_full_PFAM.520.705--5||RS_GCF_002356095.1_protein.faa_NZ_AP015029.1_4575@PF00015_full_PFAM.495.676--5||RS_GCF_002356095.1_protein.faa_NZ_AP015029.1_5509@PF00015_full_PFAM.417.616--64||RS_GCF_002356095.1_protein.faa_NZ_AP015029.1_5510@PF00015_full_PFAM.445.627--5||RS_GCF_002356535.2_protein.faa_NZ_AP017423.2_4111@PF00015_full_PFAM.518.706--1||RS_GCF_002736125.1_protein.faa_NZ_CP024085.1_4953@PF00015_full_PFAM.429.616--2||RS_GCF_002741075.1_protein.faa_NZ_CP016634.1_3307@PF00015_full_PFAM.630.811--3||RS_GCF_002741075.1_protein.faa_NZ_CP016634.1_4206@PF00015_full_PFAM.332.512--6||RS_GCF_002803095.1_protein.faa_NZ_PGLR01000038.1_24@PF00015_full_PFAM.504.705--1||RS_GCF_002806685.1_protein.faa_NZ_PHTD01000002.1_277@PF00015_full_PFAM.440.617--1||RS_GCF_002806685.1_protein.faa_NZ_PHTD01000006.1_295@PF00015_full_PFAM.323.503--1||RS_GCF_002843585.1_protein.faa_NZ_CP025262.1_1150@PF00015_full_PFAM.499.696--9||RS_GCF_002843585.1_protein.faa_NZ_CP025262.1_246@PF00015_full_PFAM.437.616--10||RS_GCF_002878485.1_protein.faa_NZ_NQYG01000103.1_1@PF00015_full_PFAM.513.655--25||RS_GCF_002906855.1_protein.faa_NZ_MINI01000048.1_971@PF00015_full_PFAM.446.627--3||RS_GCF_002934665.1_protein.faa_NZ_NIRS01000003.1_473@PF00015_full_PFAM.512.702--3||RS_GCF_002967995.1_protein.faa_NZ_PUIN01000002.1_27@PF00015_full_PFAM.439.619--1||RS_GCF_003008615.1_protein.faa_NZ_CP027657.1_5097@PF00015_full_PFAM.506.703--1||RS_GCF_003033885.1_protein.faa_NZ_CP024081.1_231@PF00015_full_PFAM.435.617--3||RS_GCF_003033885.1_protein.faa_NZ_CP024081.1_2996@PF00015_full_PFAM.419.619--7||RS_GCF_003060885.1_protein.faa_NZ_QAIG01000007.1_240@PF00015_full_PFAM.439.618--5||RS_GCF_003061005.1_protein.faa_NZ_QAIK01000041.1_59@PF00015_full_PFAM.341.417--1||RS_GCF_003105155.1_protein.faa_NZ_QETK01000037.1_32@PF00015_full_PFAM.518.704--1||RS_GCF_003131185.1_protein.faa_NZ_QFFU01000004.1_96@PF00015_full_PFAM.433.614--5||RS_GCF_003131185.1_protein.faa_NZ_QFFU01000013.1_93@PF00015_full_PFAM.437.615--1||RS_GCF_003205205.1_protein.faa_NZ_QJRL01000001.1_7@PF00015_full_PFAM.440.617--1||RS_GCF_003205205.1_protein.faa_NZ_QJRL01000004.1_232@PF00015_full_PFAM.478.676--1||RS_GCF_003205205.1_protein.faa_NZ_QJRL01000006.1_10@PF00015_full_PFAM.517.705--4||RS_GCF_003205295.1_protein.faa_NZ_QJRP01000003.1_9@PF00015_full_PFAM.447.621--8||RS_GCF_003205495.1_protein.faa_NZ_QJRX01000009.1_11@PF00015_full_PFAM.513.700--8||RS_GCF_003231305.1_protein.faa_NZ_QKVM01000023.1_13@PF00015_full_PFAM.452.628--1||RS_GCF_003253735.1_protein.faa_NZ_QKYW01000005.1_94@PF00015_full_PFAM.502.704--1||RS_GCF_003595175.1_protein.faa_NZ_CP032419.1_2421@PF00015_full_PFAM.519.701--8||RS_GCF_003612935.1_protein.faa_NZ_CP031450.1_1975@PF00015_full_PFAM.520.703--1||RS_GCF_003612935.1_protein.faa_NZ_CP031450.1_4858@PF00015_full_PFAM.507.704--1||RS_GCF_003627215.1_protein.faa_NZ_CP032677.1_4085@PF00015_full_PFAM.441.616--4||RS_GCF_003627215.1_protein.faa_NZ_CP032677.1_4445@PF00015_full_PFAM.440.616--1||RS_GCF_003671955.1_protein.faa_NZ_CP022561.1_1216@PF00015_full_PFAM.494.676--2||RS_GCF_003671955.1_protein.faa_NZ_CP022561.1_3165@PF00015_full_PFAM.522.705--41||RS_GCF_003671955.1_protein.faa_NZ_CP022561.1_4611@PF00015_full_PFAM.440.617--1||RS_GCF_003671955.1_protein.faa_NZ_CP022561.1_4992@PF00015_full_PFAM.426.616--20||RS_GCF_003702045.1_protein.faa_NZ_RBTP01000036.1_105@PF00015_full_PFAM.422.618--1||RS_GCF_003732705.1_protein.faa_NZ_MOBR01000002.1_153@PF00015_full_PFAM.423.618--2||RS_GCF_004006335.1_protein.faa_NZ_CP024646.1_3764@PF00015_full_PFAM.520.706--2||RS_GCF_004124275.1_protein.faa_NZ_CP027218.1_2168@PF00015_full_PFAM.521.706--7||RS_GCF_004357765.1_protein.faa_NZ_SMTE01000013.1_144@PF00015_full_PFAM.425.618--2||RS_GCF_004519305.1_protein.faa_NZ_SOZA01000007.1_162@PF00015_full_PFAM.447.627--2||RS_GCF_004519405.1_protein.faa_NZ_SGWI01000010.1_7@PF00015_full_PFAM.522.704--1||RS_GCF_004521985.1_protein.faa_NZ_SBHZ01000011.1_163@PF00015_full_PFAM.433.620--1||RS_GCF_004785685.1_protein.faa_NZ_SRPF01000003.1_35@PF00015_full_PFAM.449.657--1||RS_GCF_004801935.1_protein.faa_NZ_SSBS01000006.1_326@PF00015_full_PFAM.520.706--3||RS_GCF_004803755.1_protein.faa_NZ_CP032311.1_1959@PF00015_full_PFAM.514.693--2||RS_GCF_004803755.1_protein.faa_NZ_CP032311.1_4934@PF00015_full_PFAM.439.617--1||RS_GCF_005796105.1_protein.faa_NZ_VAUO01000001.1_520@PF00015_full_PFAM.515.691--1||RS_GCF_005877905.1_protein.faa_NZ_SWDV01000019.1_2@PF00015_full_PFAM.442.616--1||RS_GCF_005877905.1_protein.faa_NZ_SWDV01000120.1_1@PF00015_full_PFAM.141.325--1||RS_GCF_005886345.1_protein.faa_NZ_PNEC01000083.1_3@PF00015_full_PFAM.466.656--1||RS_GCF_006438925.1_protein.faa_NZ_RCZA01000011.1_178@PF00015_full_PFAM.421.619--1||RS_GCF_007049795.1_protein.faa_NZ_SCFY01000001.1_214@PF00015_full_PFAM.524.703--1||RS_GCF_007431345.1_protein.faa_NZ_CP041730.1_3903@PF00015_full_PFAM.303.499--1||RS_GCF_007858255.1_protein.faa_NZ_VFEU01000001.1_141@PF00015_full_PFAM.437.618--1||RS_GCF_007858255.1_protein.faa_NZ_VFEU01000005.1_352@PF00015_full_PFAM.441.620--1||RS_GCF_008369295.1_protein.faa_NZ_VOBG01000008.1_105@PF00015_full_PFAM.503.704--1||RS_GCF_008369295.1_protein.faa_NZ_VOBG01000016.1_92@PF00015_full_PFAM.440.618--1||RS_GCF_008801605.1_protein.faa_NZ_VZPJ01000005.1_356@PF00015_full_PFAM.440.619--1||RS_GCF_008806955.1_protein.faa_NZ_CP031727.1_1081@PF00015_full_PFAM.302.507--1||RS_GCF_008807415.1_protein.faa_NZ_CP043626.1_1625@PF00015_full_PFAM.154.335--2||RS_GCF_009380155.1_protein.faa_NZ_WHUV01000002.1_1319@PF00015_full_PFAM.414.618--3||RS_GCF_009391885.1_protein.faa_NZ_VZII01000031.1_22@PF00015_full_PFAM.440.617--1||RS_GCF_009799925.1_protein.faa_NZ_WELK01000013.1_9@PF00015_full_PFAM.519.700--8||RS_GCF_009883635.2_protein.faa_NZ_CP026115.2_1964@PF00015_full_PFAM.446.627--3||RS_GCF_009905615.1_protein.faa_NZ_JAAAKW010000012.1_10@PF00015_full_PFAM.422.619--1||RS_GCF_009905615.1_protein.faa_NZ_JAAAKW010000023.1_34@PF00015_full_PFAM.422.618--2||RS_GCF_009908285.1_protein.faa_NZ_JAAARM010000005.1_280@PF00015_full_PFAM.511.705--1||RS_GCF_009908285.1_protein.faa_NZ_JAAARM010000011.1_159@PF00015_full_PFAM.525.706--1||RS_GCF_009932335.1_protein.faa_NZ_BLJF01000001.1_2284@PF00015_full_PFAM.519.705--24||RS_GCF_009932335.1_protein.faa_NZ_BLJF01000001.1_3381@PF00015_full_PFAM.498.675--14||RS_GCF_009932335.1_protein.faa_NZ_BLJF01000001.1_3844@PF00015_full_PFAM.440.617--9||RS_GCF_009932335.1_protein.faa_NZ_BLJF01000003.1_590@PF00015_full_PFAM.418.616--11||RS_GCF_010095445.1_protein.faa_NZ_WFGV01000091.1_4@PF00015_full_PFAM.326.503--1||RS_GCF_010974825.1_protein.faa_NZ_JAAILA010000006.1_25@PF00015_full_PFAM.455.637--1||RS_GCF_011369485.1_protein.faa_NZ_VXCA01000049.1_7@PF00015_full_PFAM.522.706--1||RS_GCF_011752525.1_protein.faa_NZ_VWXI01000019.1_88@PF00015_full_PFAM.438.617--1||RS_GCF_013179515.1_protein.faa_NZ_JABMCN010000011.1_18@PF00015_full_PFAM.446.628--10||RS_GCF_013359595.1_protein.faa_NZ_JABFMP010000002.1_19@PF00015_full_PFAM.445.616--1||RS_GCF_013359595.1_protein.faa_NZ_JABFMP010000037.1_16@PF00015_full_PFAM.427.620--2||RS_GCF_013373935.1_protein.faa_NZ_BLXR01000067.1_1@PF00015_full_PFAM.320.498--1||RS_GCF_013385965.1_protein.faa_NZ_JACAOZ010000007.1_215@PF00015_full_PFAM.512.704--1||RS_GCF_013393325.1_protein.faa_NZ_QJRC01000066.1_36@PF00015_full_PFAM.428.616--1||RS_GCF_013393325.1_protein.faa_NZ_QJRC01000087.1_51@PF00015_full_PFAM.499.676--8||RS_GCF_013393345.1_protein.faa_NZ_QJRF01000043.1_1@PF00015_full_PFAM.96.280--37||RS_GCF_013393345.1_protein.faa_NZ_QJRF01000046.1_32@PF00015_full_PFAM.96.280--2||RS_GCF_013523055.1_protein.faa_NZ_JAAMQM010000007.1_120@PF00015_full_PFAM.322.506--1||RS_GCF_013608025.1_protein.faa_NZ_VDLV01000064.1_89@PF00015_full_PFAM.425.616--25||RS_GCF_013620795.1_protein.faa_NZ_LGLW01000002.1_25@PF00015_full_PFAM.522.703--1||RS_GCF_014268655.2_protein.faa_NZ_JABWQX020000001.1_630@PF00015_full_PFAM.439.620--1||RS_GCF_014268655.2_protein.faa_NZ_JABWQX020000008.1_85@PF00015_full_PFAM.412.613--2||RS_GCF_014268745.2_protein.faa_NZ_JABWRB020000003.1_531@PF00015_full_PFAM.437.618--4||RS_GCF_014268745.2_protein.faa_NZ_JABWRB020000008.1_17@PF00015_full_PFAM.426.619--2||RS_GCF_014268825.1_protein.faa_NZ_JABWRG010000080.1_21@PF00015_full_PFAM.448.633--2||RS_GCF_014268975.1_protein.faa_NZ_JABWRN010000011.1_148@PF00015_full_PFAM.315.515--2||RS_GCF_014596565.1_protein.faa_NZ_NOIN01000004.1_290@PF00015_full_PFAM.417.617--5||RS_GCF_014700075.1_protein.faa_NZ_JACXBU010000003.1_507@PF00015_full_PFAM.426.621--1||RS_GCF_014700075.1_protein.faa_NZ_JACXBU010000009.1_167@PF00015_full_PFAM.317.511--1||RS_GCF_014700075.1_protein.faa_NZ_JACXBU010000010.1_12@PF00015_full_PFAM.519.700--11||RS_GCF_014851905.1_protein.faa_NZ_JACVAQ010000001.1_1999@PF00015_full_PFAM.413.616--2||RS_GCF_014852585.1_protein.faa_NZ_JACVBX010000019.1_77@PF00015_full_PFAM.425.616--1||RS_GCF_015354575.1_protein.faa_NZ_JACAFQ010000014.1_73@PF00015_full_PFAM.417.617--2||RS_GCF_015461835.1_protein.faa_NZ_JACOPX010000018.1_44@PF00015_full_PFAM.520.706--1||RS_GCF_015680235.1_protein.faa_NZ_JADLJL010000003.1_209@PF00015_full_PFAM.441.617--2||RS_GCF_015680235.1_protein.faa_NZ_JADLJL010000016.1_34@PF00015_full_PFAM.520.704--7||RS_GCF_015680405.1_protein.faa_NZ_JADLJS010000024.1_70@PF00015_full_PFAM.313.510--1||RS_GCF_015680705.1_protein.faa_NZ_JADNYP010000005.1_39@PF00015_full_PFAM.426.619--1||RS_GCF_016650695.1_protein.faa_NZ_JAEKFH010000003.1_1265@PF00015_full_PFAM.421.619--16||RS_GCF_016865545.1_protein.faa_NZ_JADBHH010000016.1_18@PF00015_full_PFAM.438.619--1||RS_GCF_016901015.1_protein.faa_NZ_JAFEUP010000004.1_224@PF00015_full_PFAM.516.701--1||RS_GCF_017976235.1_protein.faa_NZ_JACVHC010000006.1_31@PF00015_full_PFAM.439.618--1||RS_GCF_017980685.1_protein.faa_NZ_JACXXO010000003.1_222@PF00015_full_PFAM.520.706--1||RS_GCF_017980685.1_protein.faa_NZ_JACXXO010000004.1_49@PF00015_full_PFAM.504.704--3||RS_GCF_018449725.1_protein.faa_NZ_JAAVVC010000012.1_133@PF00015_full_PFAM.422.618--4||RS_GCF_019090095.1_protein.faa_NZ_JAGQFP010000002.1_269@PF00015_full_PFAM.525.703--6||RS_GCF_019139815.1_protein.faa_NZ_CP077079.1_2287@PF00015_full_PFAM.504.703--1||RS_GCF_019139835.1_protein.faa_NZ_CP077075.1_3544@PF00015_full_PFAM.521.704--3||RS_GCF_019139835.1_protein.faa_NZ_CP077075.1_789@PF00015_full_PFAM.436.633--16||RS_GCF_019141525.1_protein.faa_NZ_CP077080.1_597@PF00015_full_PFAM.437.617--1||RS_GCF_019212185.1_protein.faa_NZ_CP078138.1_1898@PF00015_full_PFAM.518.705--8||RS_GCF_019212185.1_protein.faa_NZ_CP078138.1_4546@PF00015_full_PFAM.514.703--5||RS_GCF_019212185.1_protein.faa_NZ_CP078138.1_818@PF00015_full_PFAM.440.618--1||RS_GCF_900099645.1_protein.faa_NZ_FMTL01000002.1_936@PF00015_full_PFAM.519.702--1||RS_GCF_900099785.1_protein.faa_NZ_FNDS01000007.1_229@PF00015_full_PFAM.429.616--2||RS_GCF_900100495.1_protein.faa_NZ_FNCT01000001.1_284@PF00015_full_PFAM.524.702--3||RS_GCF_900102635.1_protein.faa_NZ_FMZQ01000002.1_372@PF00015_full_PFAM.442.619--1||RS_GCF_900102675.1_protein.faa_NZ_FMYX01000001.1_155@PF00015_full_PFAM.521.705--8||RS_GCF_900102675.1_protein.faa_NZ_FMYX01000011.1_150@PF00015_full_PFAM.510.698--4||RS_GCF_900102675.1_protein.faa_NZ_FMYX01000011.1_170@PF00015_full_PFAM.310.506--5||RS_GCF_900103345.1_protein.faa_NZ_LT629702.1_4552@PF00015_full_PFAM.425.617--5||RS_GCF_900104945.1_protein.faa_NZ_LT629736.1_2788@PF00015_full_PFAM.436.632--1||RS_GCF_900105805.1_protein.faa_NZ_LT629788.1_3067@PF00015_full_PFAM.502.704--18||RS_GCF_900108875.1_protein.faa_NZ_FNYJ01000004.1_13@PF00015_full_PFAM.424.619--5||RS_GCF_900110655.1_protein.faa_NZ_FOEQ01000001.1_318@PF00015_full_PFAM.519.699--1||RS_GCF_900110655.1_protein.faa_NZ_FOEQ01000004.1_267@PF00015_full_PFAM.518.704--1||RS_GCF_900110655.1_protein.faa_NZ_FOEQ01000014.1_2@PF00015_full_PFAM.437.616--2||RS_GCF_900112375.1_protein.faa_NZ_FOLS01000005.1_14@PF00015_full_PFAM.517.701--4||RS_GCF_900112375.1_protein.faa_NZ_FOLS01000006.1_192@PF00015_full_PFAM.466.637--11||RS_GCF_900112375.1_protein.faa_NZ_FOLS01000007.1_117@PF00015_full_PFAM.517.699--9||RS_GCF_900112375.1_protein.faa_NZ_FOLS01000013.1_112@PF00015_full_PFAM.517.701--2||RS_GCF_900112375.1_protein.faa_NZ_FOLS01000038.1_9@PF00015_full_PFAM.440.617--2||RS_GCF_900113505.1_protein.faa_NZ_FOPO01000001.1_294@PF00015_full_PFAM.437.616--13||RS_GCF_900113505.1_protein.faa_NZ_FOPO01000015.1_23@PF00015_full_PFAM.439.619--2||RS_GCF_900113905.1_protein.faa_NZ_FORC01000001.1_610@PF00015_full_PFAM.504.704--1||RS_GCF_900115555.1_protein.faa_NZ_FOWX01000007.1_153@PF00015_full_PFAM.519.703--1||RS_GCF_900115555.1_protein.faa_NZ_FOWX01000015.1_84@PF00015_full_PFAM.466.618--1||RS_GCF_900156465.1_protein.faa_NZ_LT707064.1_1010@PF00015_full_PFAM.421.612--4||RS_GCF_900187455.1_protein.faa_NZ_FYDX01000003.1_290@PF00015_full_PFAM.513.697--1||RS_GCF_900187455.1_protein.faa_NZ_FYDX01000027.1_39@PF00015_full_PFAM.422.619--6||RS_GCF_900187565.1_protein.faa_NZ_FYED01000001.1_304@PF00015_full_PFAM.443.616--2||RS_GCF_900187605.1_protein.faa_NZ_FYEA01000003.1_119@PF00015_full_PFAM.509.704--1||RS_GCF_900187605.1_protein.faa_NZ_FYEA01000015.1_35@PF00015_full_PFAM.416.618--2||RS_GCF_900187645.1_protein.faa_NZ_FYEE01000003.1_36@PF00015_full_PFAM.433.615--1||RS_GCF_900187975.1_protein.faa_NZ_FZPC01000003.1_9@PF00015_full_PFAM.436.617--1||RS_GCF_900187975.1_protein.faa_NZ_FZPC01000020.1_3@PF00015_full_PFAM.421.615--5||RS_GCF_900188455.1_protein.faa_NZ_FZOL01000001.1_260@PF00015_full_PFAM.493.676--3||RS_GCF_900188455.1_protein.faa_NZ_FZOL01000001.1_36@PF00015_full_PFAM.515.701--2||RS_GCF_900188455.1_protein.faa_NZ_FZOL01000002.1_138@PF00015_full_PFAM.438.616--1||RS_GCF_900277125.1_protein.faa_NZ_OPYN01000108.1_94@PF00015_full_PFAM.519.705--1||RS_GCF_900277125.1_protein.faa_NZ_OPYN01000232.1_49@PF00015_full_PFAM.437.616--1||RS_GCF_900277125.1_protein.faa_NZ_OPYN01000232.1_50@PF00015_full_PFAM.446.628--71||RS_GCF_900536025.1_protein.faa_NZ_UNOZ01000013.1_16@PF00015_full_PFAM.428.618--2||RS_GCF_900581005.1_protein.faa_NZ_UTCP01000150.1_202@PF00015_full_PFAM.430.616--8||RS_GCF_900581005.1_protein.faa_NZ_UTCP01000470.1_94@PF00015_full_PFAM.406.619--1||RS_GCF_900581005.1_protein.faa_NZ_UTCP01000559.1_13@PF00015_full_PFAM.422.619--1||RS_GCF_900601905.1_protein.faa_NZ_UWFA01000170.1_127@PF00015_full_PFAM.427.624--1||RS_GCF_900618535.1_protein.faa_NZ_UYJA01000005.1_295@PF00015_full_PFAM.425.617--1||RS_GCF_900636545.1_protein.faa_NZ_LR134290.1_2656@PF00015_full_PFAM.524.703--1||RS_GCF_900636825.1_protein.faa_NZ_LR134318.1_4053@PF00015_full_PFAM.513.704--1||RS_GCF_902497785.1_protein.faa_NZ_CABVHK010000020.1_95@PF00015_full_PFAM.422.618--1||RS_GCF_902497845.1_protein.faa_NZ_CABVIB010000049.1_5@PF00015_full_PFAM.421.620--1||RS_GCF_902506495.1_protein.faa_NZ_LR733264.1_1047@PF00015_full_PFAM.511.703--1||RS_GCF_902506495.1_protein.faa_NZ_LR733264.1_592@PF00015_full_PFAM.445.619--4||RS_GCF_904063055.1_protein.faa_NZ_CAJFCN010000005.1_88@PF00015_full_PFAM.437.617--1||RS_GCF_904063055.1_protein.faa_NZ_CAJFCN010000010.1_155@PF00015_full_PFAM.441.620--1||RS_GCF_904063055.1_protein.faa_NZ_CAJFCN010000019.1_10@PF00015_full_PFAM.518.703--8:scovhsp_avg=72.77140740740741:scovhsp_max=95.7:scovhsp_min=50.0:scovhsp_std=12.819328332344798:scovhsp_sum=98241.4:send_avg=151.2637037037037:send_max=200.0:send_min=28.0:send_std=25.211486808060393:send_sum=204206.0:sstart_avg=18.11777777777778:sstart_max=82.0:sstart_min=1.0:sstart_std=19.341652862626923:sstart_sum=24459.0],(((((((RS_GCF_900119735.1_protein.faa_NZ_FPJW01000012.1_29@PF00015_full_PFAM.339.505:0.485337[&&NHX:Type=GTDB:gtdb_class=c__Gammaproteobacteria:gtdb_domain=d__Bacteria:gtdb_family=f__Halomonadaceae:gtdb_genus=g__Marinospirillum:gtdb_order=o__Pseudomonadales:gtdb_phylum=p__Proteobacteria:gtdb_species=s__Marinospirillum alkaliphilum:heptad=MCP-40H:species=d__Bacteria_p__Proteobacteria_c__Gammaproteobacteria_o__Pseudomonadales_f__Halomonadaceae_g__Marinospirillum_s__Marinospirillum alkaliphilum],((RS_GCF_002835465.1_protein.faa_NZ_PIZM01000016.1_7@PF00015_full_PFAM.255.522:0.36445[&&NHX:Type=GTDB:gtdb_class=c__Gammaproteobacteria:gtdb_domain=d__Bacteria:gtdb_family=f__Psychromonadaceae:gtdb_genus=g__Psychromonas:gtdb_order=o__Enterobacterales:gtdb_phylum=p__Proteobacteria:gtdb_species=s__Psychromonas sp002835465:heptad=MCP-40H:species=d__Bacteria_p__Proteobacteria_c__Gammaproteobacteria_o__Enterobacterales_f__Psychromonadaceae_g__Psychromonas_s__Psychromonas sp002835465],(((RS_GCF_001399975.1_protein.faa_NZ_LKBD01000010.1_103@PF00015_full_PFAM.327.520:5e-09[&&NHX:Type=GTDB:gtdb_class=c__Gammaproteobacteria:gtdb_domain=d__Bacteria:gtdb_family=f__Alteromonadaceae:gtdb_genus=g__Pseudoalteromonas:gtdb_order=o__Enterobacterales:gtdb_phylum=p__Proteobacteria:gtdb_species=s__Pseudoalteromonas sp001399975:heptad=MCP-40H:species=d__Bacteria_p__Proteobacteria_c__Gammaproteobacteria_o__Enterobacterales_f__Alteromonadaceae_g__Pseudoalteromonas_s__Pseudoalteromonas sp001399975],(RS_GCF_000238255.3_protein.faa_NZ_CP011039.1_26@PF00015_full_PFAM.327.520:5e-09[&&NHX:Type=GTDB:gtdb_class=c__Gammaproteobacteria:gtdb_domain=d__Bacteria:gtdb_family=f__Alteromonadaceae:gtdb_genus=g__Pseudoalteromonas:gtdb_order=o__Enterobacterales:gtdb_phylum=p__Proteobacteria:gtdb_species=s__Pseudoalteromonas spongiae:heptad=MCP-40H:species=d__Bacteria_p__Proteobacteria_c__Gammaproteobacteria_o__Enterobacterales_f__Alteromonadaceae_g__Pseudoalteromonas_s__Pseudoalteromonas spongiae],RS_GCF_000788395.1_protein.faa_NZ_CP009888.1_673@PF00015_full_PFAM.324.520:0.00765324[&&NHX:Type=GTDB:gtdb_class=c__Gammaproteobacteria:gtdb_domain=d__Bacteria:gtdb_family=f__Alteromonadaceae:gtdb_genus=g__Pseudoalteromonas:gtdb_order=o__Enterobacterales:gtdb_phylum=p__Proteobacteria:gtdb_species=s__Pseudoalteromonas piratica:heptad=MCP-40H:species=d__Bacteria_p__Proteobacteria_c__Gammaproteobacteria_o__Enterobacterales_f__Alteromonadaceae_g__Pseudoalteromonas_s__Pseudoalteromonas piratica])0.698:0.00764821[&&NHX:Sample_counter=:Type_counter=GTDB--2:capture_class_counter=:capture_domain_counter=:capture_family_counter=:capture_genus_counter=:capture_order_counter=:capture_phylum_counter=:capture_species_counter=:evoltype=D:gtdb_class_counter=c__Gammaproteobacteria--2:gtdb_domain_counter=d__Bacteria--2:gtdb_family_counter=f__Alteromonadaceae--2:gtdb_genus_counter=g__Pseudoalteromonas--2:gtdb_order_counter=o__Enterobacterales--2:gtdb_phylum_counter=p__Proteobacteria--2:gtdb_species_counter=s__Pseudoalteromonas piratica--1||s__Pseudoalteromonas spongiae--1:heptad_counter=MCP-40H--2:lbd_counter=:lca=d__Bacteria:lca_tree=g__Pseudoalteromonas:name=N254182:ref_name_counter=])1:0.135472[&&NHX:Sample_counter=:Type_counter=GTDB--3:capture_class_counter=:capture_domain_counter=:capture_family_counter=:capture_genus_counter=:capture_order_counter=:capture_phylum_counter=:capture_species_counter=:evoltype=D:gtdb_class_counter=c__Gammaproteobacteria--3:gtdb_domain_counter=d__Bacteria--3:gtdb_family_counter=f__Alteromonadaceae--3:gtdb_genus_counter=g__Pseudoalteromonas--3:gtdb_order_counter=o__Enterobacterales--3:gtdb_phylum_counter=p__Proteobacteria--3:gtdb_species_counter=s__Pseudoalteromonas piratica--1||s__Pseudoalteromonas sp001399975--1||s__Pseudoalteromonas spongiae--1:heptad_counter=MCP-40H--3:lbd_counter=:lca=d__Bacteria:lca_tree=g__Pseudoalteromonas:name=N254183:ref_name_counter=],(((RS_GCF_001624705.1_protein.faa_NZ_JSEO01000015.1_29@PF00015_full_PFAM.341.515:0.0545783[&&NHX:Type=GTDB:gtdb_class=c__Gammaproteobacteria:gtdb_domain=d__Bacteria:gtdb_family=f__Marinomonadaceae:gtdb_genus=g__Marinomonas:gtdb_order=o__Pseudomonadales:gtdb_phylum=p__Proteobacteria:gtdb_species=s__Marinomonas sp001624705:heptad=MCP-40H:species=d__Bacteria_p__Proteobacteria_c__Gammaproteobacteria_o__Pseudomonadales_f__Marinomonadaceae_g__Marinomonas_s__Marinomonas sp001624705],RS_GCF_000153025.1_protein.faa_NZ_CH672432.1_534@PF00015_full_PFAM.319.514:5e-09[&&NHX:Type=GTDB:gtdb_class=c__Gammaproteobacteria:gtdb_domain=d__Bacteria:gtdb_family=f__Marinomonadaceae:gtdb_genus=g__Marinomonas:gtdb_order=o__Pseudomonadales:gtdb_phylum=p__Proteobacteria:gtdb_species=s__Marinomonas sp000153025:heptad=MCP-40H:species=d__Bacteria_p__Proteobacteria_c__Gammaproteobacteria_o__Pseudomonadales_f__Marinomonadaceae_g__Marinomonas_s__Marinomonas sp000153025])0.999:0.0822796[&&NHX:Sample_counter=:Type_counter=GTDB--2:capture_class_counter=:capture_domain_counter=:capture_family_counter=:capture_genus_counter=:capture_order_counter=:capture_phylum_counter=:capture_species_counter=:evoltype=D:gtdb_class_counter=c__Gammaproteobacteria--2:gtdb_domain_counter=d__Bacteria--2:gtdb_family_counter=f__Marinomonadaceae--2:gtdb_genus_counter=g__Marinomonas--2:gtdb_order_counter=o__Pseudomonadales--2:gtdb_phylum_counter=p__Proteobacteria--2:gtdb_species_counter=s__Marinomonas sp000153025--1||s__Marinomonas sp001624705--1:heptad_counter=MCP-40H--2:lbd_counter=:lca=d__Bacteria:lca_tree=g__Marinomonas:name=N254186:ref_name_counter=],(RS_GCF_001269985.1_protein.faa_NZ_BBZB01000001.1_511@PF00015_full_PFAM.55.201:0.0828728[&&NHX:Type=GTDB:gtdb_class=c__Gammaproteobacteria:gtdb_domain=d__Bacteria:gtdb_family=f__Alteromonadaceae:gtdb_genus=g__Pseudoalteromonas:gtdb_order=o__Enterobacterales:gtdb_phylum=p__Proteobacteria:gtdb_species=s__Pseudoalteromonas sp001269985:heptad=MCP-40H:species=d__Bacteria_p__Proteobacteria_c__Gammaproteobacteria_o__Enterobacterales_f__Alteromonadaceae_g__Pseudoalteromonas_s__Pseudoalteromonas sp001269985],RS_GCF_900112265.1_protein.faa_NZ_FOLO01000010.1_98@PF00015_full_PFAM.317.519:0.0380653[&&NHX:Type=GTDB:gtdb_class=c__Gammaproteobacteria:gtdb_domain=d__Bacteria:gtdb_family=f__Alteromonadaceae:gtdb_genus=g__Pseudoalteromonas:gtdb_order=o__Enterobacterales:gtdb_phylum=p__Proteobacteria:gtdb_species=s__Pseudoalteromonas denitrificans:heptad=MCP-40H:species=d__Bacteria_p__Proteobacteria_c__Gammaproteobacteria_o__Enterobacterales_f__Alteromonadaceae_g__Pseudoalteromonas_s__Pseudoalteromonas denitrificans])0.413:0.0151145[&&NHX:Sample_counter=:Type_counter=GTDB--2:capture_class_counter=:capture_domain_counter=:capture_family_counter=:capture_genus_counter=:capture_order_counter=:capture_phylum_counter=:capture_species_counter=:evoltype=D:gtdb_class_counter=c__Gammaproteobacteria--2:gtdb_domain_counter=d__Bacteria--2:gtdb_family_counter=f__Alteromonadaceae--2:gtdb_genus_counter=g__Pseudoalteromonas--2:gtdb_order_counter=o__Enterobacterales--2:gtdb_phylum_counter=p__Proteobacteria--2:gtdb_species_counter=s__Pseudoalteromonas denitrificans--1||s__Pseudoalteromonas sp001269985--1:heptad_counter=MCP-40H--2:lbd_counter=:lca=d__Bacteria:lca_tree=g__Pseudoalteromonas:name=N254189:ref_name_counter=])0.979:0.0568425[&&NHX:Sample_counter=:Type_counter=GTDB--4:capture_class_counter=:capture_domain_counter=:capture_family_counter=:capture_genus_counter=:capture_order_counter=:capture_phylum_counter=:capture_species_counter=:evoltype=D:gtdb_class_counter=c__Gammaproteobacteria--4:gtdb_domain_counter=d__Bacteria--4:gtdb_family_counter=f__Alteromonadaceae--2||f__Marinomonadaceae--2:gtdb_genus_counter=g__Marinomonas--2||g__Pseudoalteromonas--2:gtdb_order_counter=o__Enterobacterales--2||o__Pseudomonadales--2:gtdb_phylum_counter=p__Proteobacteria--4:gtdb_species_counter=s__Marinomonas sp000153025--1||s__Marinomonas sp001624705--1||s__Pseudoalteromonas denitrificans--1||s__Pseudoalteromonas sp001269985--1:heptad_counter=MCP-40H--4:lbd_counter=:lca=d__Bacteria:lca_tree=c__Gammaproteobacteria:name=N254190:ref_name_counter=],(((((((RS_GCF_902498845.1_protein.faa_NZ_CABVLM010000019.1_66@PF00015_full_PFAM.318.517:0[&&NHX:Type=GTDB:gtdb_class=c__Gammaproteobacteria:gtdb_domain=d__Bacteria:gtdb_family=f__Alteromonadaceae:gtdb_genus=g__Pseudoalteromonas:gtdb_order=o__Enterobacterales:gtdb_phylum=p__Proteobacteria:gtdb_species=s__Pseudoalteromonas rhizosphaerae:heptad=MCP-40H:species=d__Bacteria_p__Proteobacteria_c__Gammaproteobacteria_o__Enterobacterales_f__Alteromonadaceae_g__Pseudoalteromonas_s__Pseudoalteromonas rhizosphaerae],GB_GCA_011050055.1_protein.faa_DRGM01000005.1_33@PF00015_full_PFAM.318.517:0[&&NHX:Type=GTDB:gtdb_class=c__Gammaproteobacteria:gtdb_domain=d__Bacteria:gtdb_family=f__Alteromonadaceae:gtdb_genus=g__Pseudoalteromonas:gtdb_order=o__Enterobacterales:gtdb_phylum=p__Proteobacteria:gtdb_species=s__Pseudoalteromonas prydzensis_A:heptad=MCP-40H:species=d__Bacteria_p__Proteobacteria_c__Gammaproteobacteria_o__Enterobacterales_f__Alteromonadaceae_g__Pseudoalteromonas_s__Pseudoalteromonas prydzensis_A])0:0[&&NHX:Sample_counter=:Type_counter=GTDB--2:capture_class_counter=:capture_domain_counter=:capture_family_counter=:capture_genus_counter=:capture_order_counter=:capture_phylum_counter=:capture_species_counter=:evoltype=D:gtdb_class_counter=c__Gammaproteobacteria--2:gtdb_domain_counter=d__Bacteria--2:gtdb_family_counter=f__Alteromonadaceae--2:gtdb_genus_counter=g__Pseudoalteromonas--2:gtdb_order_counter=o__Enterobacterales--2:gtdb_phylum_counter=p__Proteobacteria--2:gtdb_species_counter=s__Pseudoalteromonas prydzensis_A--1||s__Pseudoalteromonas rhizosphaerae--1:heptad_counter=MCP-40H--2:lbd_counter=:lca=d__Bacteria:lca_tree=g__Pseudoalteromonas:name=N254193:ref_name_counter=],RS_GCF_018069805.1_protein.faa_NZ_JAGPYN010000024.1_5@PF00015_full_PFAM.318.517:0[&&NHX:Type=GTDB:gtdb_class=c__Gammaproteobacteria:gtdb_domain=d__Bacteria:gtdb_family=f__Alteromonadaceae:gtdb_genus=g__Pseudoalteromonas:gtdb_order=o__Enterobacterales:gtdb_phylum=p__Proteobacteria:gtdb_species=s__Pseudoalteromonas sp018069805:heptad=MCP-40H:species=d__Bacteria_p__Proteobacteria_c__Gammaproteobacteria_o__Enterobacterales_f__Alteromonadaceae_g__Pseudoalteromonas_s__Pseudoalteromonas sp018069805]):0.0316286[&&NHX:Sample_counter=:Type_counter=GTDB--3:capture_class_counter=:capture_domain_counter=:capture_family_counter=:capture_genus_counter=:capture_order_counter=:capture_phylum_counter=:capture_species_counter=:evoltype=D:gtdb_class_counter=c__Gammaproteobacteria--3:gtdb_domain_counter=d__Bacteria--3:gtdb_family_counter=f__Alteromonadaceae--3:gtdb_genus_counter=g__Pseudoalteromonas--3:gtdb_order_counter=o__Enterobacterales--3:gtdb_phylum_counter=p__Proteobacteria--3:gtdb_species_counter=s__Pseudoalteromonas prydzensis_A--1||s__Pseudoalteromonas rhizosphaerae--1||s__Pseudoalteromonas sp018069805--1:heptad_counter=MCP-40H--3:lbd_counter=:lca=d__Bacteria:lca_tree=g__Pseudoalteromonas:name=N254195:ref_name_counter=],(GB_GCA_018402495.1_protein.faa_JAGYIU010000008.1_5@PF00015_full_PFAM.318.518:0.0209614[&&NHX:Type=GTDB:gtdb_class=c__Gammaproteobacteria:gtdb_domain=d__Bacteria:gtdb_family=f__Alteromonadaceae:gtdb_genus=g__Pseudoalteromonas:gtdb_order=o__Enterobacterales:gtdb_phylum=p__Proteobacteria:gtdb_species=s__Pseudoalteromonas sp018402495:heptad=MCP-40H:species=d__Bacteria_p__Proteobacteria_c__Gammaproteobacteria_o__Enterobacterales_f__Alteromonadaceae_g__Pseudoalteromonas_s__Pseudoalteromonas sp018402495],(RS_GCF_002310835.1_protein.faa_NZ_CP011041.1_30@PF00015_full_PFAM.318.518:0.00156546[&&NHX:Type=GTDB:gtdb_class=c__Gammaproteobacteria:gtdb_domain=d__Bacteria:gtdb_family=f__Alteromonadaceae:gtdb_genus=g__Pseudoalteromonas:gtdb_order=o__Enterobacterales:gtdb_phylum=p__Proteobacteria:gtdb_species=s__Pseudoalteromonas tetraodonis:heptad=MCP-40H:species=d__Bacteria_p__Proteobacteria_c__Gammaproteobacteria_o__Enterobacterales_f__Alteromonadaceae_g__Pseudoalteromonas_s__Pseudoalteromonas tetraodonis],(RS_GCF_000238275.3_protein.faa_NZ_AHCF03000001.1_31@PF00015_full_PFAM.318.518:5e-09[&&NHX:Type=GTDB:gtdb_class=c__Gammaproteobacteria:gtdb_domain=d__Bacteria:gtdb_family=f__Alteromonadaceae:gtdb_genus=g__Pseudoalteromonas:gtdb_order=o__Enterobacterales:gtdb_phylum=p__Proteobacteria:gtdb_species=s__Pseudoalteromonas undina:heptad=MCP-40H:species=d__Bacteria_p__Proteobacteria_c__Gammaproteobacteria_o__Enterobacterales_f__Alteromonadaceae_g__Pseudoalteromonas_s__Pseudoalteromonas undina],RS_GCF_004328665.1_protein.faa_NZ_CP019770.1_32@PF00015_full_PFAM.318.518:0.00742524[&&NHX:Type=GTDB:gtdb_class=c__Gammaproteobacteria:gtdb_domain=d__Bacteria:gtdb_family=f__Alteromonadaceae:gtdb_genus=g__Pseudoalteromonas:gtdb_order=o__Enterobacterales:gtdb_phylum=p__Proteobacteria:gtdb_species=s__Pseudoalteromonas sp001974855:heptad=MCP-40H:species=d__Bacteria_p__Proteobacteria_c__Gammaproteobacteria_o__Enterobacterales_f__Alteromonadaceae_g__Pseudoalteromonas_s__Pseudoalteromonas sp001974855])0.386:0.00581353[&&NHX:Sample_counter=:Type_counter=GTDB--2:capture_class_counter=:capture_domain_counter=:capture_family_counter=:capture_genus_counter=:capture_order_counter=:capture_phylum_counter=:capture_species_counter=:evoltype=D:gtdb_class_counter=c__Gammaproteobacteria--2:gtdb_domain_counter=d__Bacteria--2:gtdb_family_counter=f__Alteromonadaceae--2:gtdb_genus_counter=g__Pseudoalteromonas--2:gtdb_order_counter=o__Enterobacterales--2:gtdb_phylum_counter=p__Proteobacteria--2:gtdb_species_counter=s__Pseudoalteromonas sp001974855--1||s__Pseudoalteromonas undina--1:heptad_counter=MCP-40H--2:lbd_counter=:lca=d__Bacteria:lca_tree=g__Pseudoalteromonas:name=N254200:ref_name_counter=])0.734:0.0113918[&&NHX:Sample_counter=:Type_counter=GTDB--3:capture_class_counter=:capture_domain_counter=:capture_family_counter=:capture_genus_counter=:capture_order_counter=:capture_phylum_counter=:capture_species_counter=:evoltype=D:gtdb_class_counter=c__Gammaproteobacteria--3:gtdb_domain_counter=d__Bacteria--3:gtdb_family_counter=f__Alteromonadaceae--3:gtdb_genus_counter=g__Pseudoalteromonas--3:gtdb_order_counter=o__Enterobacterales--3:gtdb_phylum_counter=p__Proteobacteria--3:gtdb_species_counter=s__Pseudoalteromonas sp001974855--1||s__Pseudoalteromonas tetraodonis--1||s__Pseudoalteromonas undina--1:heptad_counter=MCP-40H--3:lbd_counter=:lca=d__Bacteria:lca_tree=g__Pseudoalteromonas:name=N254201:ref_name_counter=])0.923:0.023485[&&NHX:Sample_counter=:Type_counter=GTDB--4:capture_class_counter=:capture_domain_counter=:capture_family_counter=:capture_genus_counter=:capture_order_counter=:capture_phylum_counter=:capture_species_counter=:evoltype=D:gtdb_class_counter=c__Gammaproteobacteria--4:gtdb_domain_counter=d__Bacteria--4:gtdb_family_counter=f__Alteromonadaceae--4:gtdb_genus_counter=g__Pseudoalteromonas--4:gtdb_order_counter=o__Enterobacterales--4:gtdb_phylum_counter=p__Proteobacteria--4:gtdb_species_counter=s__Pseudoalteromonas sp001974855--1||s__Pseudoalteromonas sp018402495--1||s__Pseudoalteromonas tetraodonis--1||s__Pseudoalteromonas undina--1:heptad_counter=MCP-40H--4:lbd_counter=:lca=d__Bacteria:lca_tree=g__Pseudoalteromonas:name=N254202:ref_name_counter=])0.977:0.0474677[&&NHX:Sample_counter=:Type_counter=GTDB--7:capture_class_counter=:capture_domain_counter=:capture_family_counter=:capture_genus_counter=:capture_order_counter=:capture_phylum_counter=:capture_species_counter=:evoltype=D:gtdb_class_counter=c__Gammaproteobacteria--7:gtdb_domain_counter=d__Bacteria--7:gtdb_family_counter=f__Alteromonadaceae--7:gtdb_genus_counter=g__Pseudoalteromonas--7:gtdb_order_counter=o__Enterobacterales--7:gtdb_phylum_counter=p__Proteobacteria--7:gtdb_species_counter=s__Pseudoalteromonas prydzensis_A--1||s__Pseudoalteromonas rhizosphaerae--1||s__Pseudoalteromonas sp001974855--1||s__Pseudoalteromonas sp018069805--1||s__Pseudoalteromonas sp018402495--1||s__Pseudoalteromonas tetraodonis--1||s__Pseudoalteromonas undina--1:heptad_counter=MCP-40H--7:lbd_counter=:lca=d__Bacteria:lca_tree=g__Pseudoalteromonas:name=N254203:ref_name_counter=],((((RS_GCF_001306915.1_protein.faa_NZ_LJTC01000018.1_8@PF00015_full_PFAM.315.513:0[&&NHX:Type=GTDB:gtdb_class=c__Gammaproteobacteria:gtdb_domain=d__Bacteria:gtdb_family=f__Alteromonadaceae:gtdb_genus=g__Pseudoalteromonas:gtdb_order=o__Enterobacterales:gtdb_phylum=p__Proteobacteria:gtdb_species=s__Pseudoalteromonas lipolytica_A:heptad=MCP-40H:species=d__Bacteria_p__Proteobacteria_c__Gammaproteobacteria_o__Enterobacterales_f__Alteromonadaceae_g__Pseudoalteromonas_s__Pseudoalteromonas lipolytica_A],RS_GCF_001641615.1_protein.faa_NZ_LRRU01000009.1_55@PF00015_full_PFAM.315.513:0[&&NHX:Type=GTDB:gtdb_class=c__Gammaproteobacteria:gtdb_domain=d__Bacteria:gtdb_family=f__Alteromonadaceae:gtdb_genus=g__Pseudoalteromonas:gtdb_order=o__Enterobacterales:gtdb_phylum=p__Proteobacteria:gtdb_species=s__Pseudoalteromonas gelatinilytica:heptad=MCP-40H:species=d__Bacteria_p__Proteobacteria_c__Gammaproteobacteria_o__Enterobacterales_f__Alteromonadaceae_g__Pseudoalteromonas_s__Pseudoalteromonas gelatinilytica]):0.00358451[&&NHX:Sample_counter=:Type_counter=GTDB--2:capture_class_counter=:capture_domain_counter=:capture_family_counter=:capture_genus_counter=:capture_order_counter=:capture_phylum_counter=:capture_species_counter=:evoltype=D:gtdb_class_counter=c__Gammaproteobacteria--2:gtdb_domain_counter=d__Bacteria--2:gtdb_family_counter=f__Alteromonadaceae--2:gtdb_genus_counter=g__Pseudoalteromonas--2:gtdb_order_counter=o__Enterobacterales--2:gtdb_phylum_counter=p__Proteobacteria--2:gtdb_species_counter=s__Pseudoalteromonas gelatinilytica--1||s__Pseudoalteromonas lipolytica_A--1:heptad_counter=MCP-40H--2:lbd_counter=:lca=d__Bacteria:lca_tree=g__Pseudoalteromonas:name=N254206:ref_name_counter=],((RS_GCF_004792295.1_protein.faa_NZ_SRRY01000001.1_504@PF00015_full_PFAM.315.513:0.0035579[&&NHX:Type=GTDB:gtdb_class=c__Gammaproteobacteria:gtdb_domain=d__Bacteria:gtdb_family=f__Alteromonadaceae:gtdb_genus=g__Pseudoalteromonas:gtdb_order=o__Enterobacterales:gtdb_phylum=p__Proteobacteria:gtdb_species=s__Pseudoalteromonas lipolytica_C:heptad=MCP-40H:species=d__Bacteria_p__Proteobacteria_c__Gammaproteobacteria_o__Enterobacterales_f__Alteromonadaceae_g__Pseudoalteromonas_s__Pseudoalteromonas lipolytica_C],RS_GCF_013391845.1_protein.faa_NZ_CP058414.1_503@PF00015_full_PFAM.315.513:0.00360117[&&NHX:Type=GTDB:gtdb_class=c__Gammaproteobacteria:gtdb_domain=d__Bacteria:gtdb_family=f__Alteromonadaceae:gtdb_genus=g__Pseudoalteromonas:gtdb_order=o__Enterobacterales:gtdb_phylum=p__Proteobacteria:gtdb_species=s__Pseudoalteromonas sp002685175:heptad=MCP-40H:species=d__Bacteria_p__Proteobacteria_c__Gammaproteobacteria_o__Enterobacterales_f__Alteromonadaceae_g__Pseudoalteromonas_s__Pseudoalteromonas sp002685175])0.813:0.00360238[&&NHX:Sample_counter=:Type_counter=GTDB--2:capture_class_counter=:capture_domain_counter=:capture_family_counter=:capture_genus_counter=:capture_order_counter=:capture_phylum_counter=:capture_species_counter=:evoltype=D:gtdb_class_counter=c__Gammaproteobacteria--2:gtdb_domain_counter=d__Bacteria--2:gtdb_family_counter=f__Alteromonadaceae--2:gtdb_genus_counter=g__Pseudoalteromonas--2:gtdb_order_counter=o__Enterobacterales--2:gtdb_phylum_counter=p__Proteobacteria--2:gtdb_species_counter=s__Pseudoalteromonas lipolytica_C--1||s__Pseudoalteromonas sp002685175--1:heptad_counter=MCP-40H--2:lbd_counter=:lca=d__Bacteria:lca_tree=g__Pseudoalteromonas:name=N254209:ref_name_counter=],((((RS_GCF_013349995.1_protein.faa_NZ_JABVXF010000045.1_5@PF00015_full_PFAM.315.513:0[&&NHX:Type=GTDB:gtdb_class=c__Gammaproteobacteria:gtdb_domain=d__Bacteria:gtdb_family=f__Alteromonadaceae:gtdb_genus=g__Pseudoalteromonas:gtdb_order=o__Enterobacterales:gtdb_phylum=p__Proteobacteria:gtdb_species=s__Pseudoalteromonas sp013349995:heptad=MCP-40H:species=d__Bacteria_p__Proteobacteria_c__Gammaproteobacteria_o__Enterobacterales_f__Alteromonadaceae_g__Pseudoalteromonas_s__Pseudoalteromonas sp013349995],GB_GCA_002684115.1_protein.faa_NYUS01000030.1_5@PF00015_full_PFAM.315.513:0[&&NHX:Type=GTDB:gtdb_class=c__Gammaproteobacteria:gtdb_domain=d__Bacteria:gtdb_family=f__Alteromonadaceae:gtdb_genus=g__Pseudoalteromonas:gtdb_order=o__Enterobacterales:gtdb_phylum=p__Proteobacteria:gtdb_species=s__Pseudoalteromonas sp002684115:heptad=MCP-40H:species=d__Bacteria_p__Proteobacteria_c__Gammaproteobacteria_o__Enterobacterales_f__Alteromonadaceae_g__Pseudoalteromonas_s__Pseudoalteromonas sp002684115])0:0[&&NHX:Sample_counter=:Type_counter=GTDB--2:capture_class_counter=:capture_domain_counter=:capture_family_counter=:capture_genus_counter=:capture_order_counter=:capture_phylum_counter=:capture_species_counter=:evoltype=D:gtdb_class_counter=c__Gammaproteobacteria--2:gtdb_domain_counter=d__Bacteria--2:gtdb_family_counter=f__Alteromonadaceae--2:gtdb_genus_counter=g__Pseudoalteromonas--2:gtdb_order_counter=o__Enterobacterales--2:gtdb_phylum_counter=p__Proteobacteria--2:gtdb_species_counter=s__Pseudoalteromonas sp002684115--1||s__Pseudoalteromonas sp013349995--1:heptad_counter=MCP-40H--2:lbd_counter=:lca=d__Bacteria:lca_tree=g__Pseudoalteromonas:name=N254212:ref_name_counter=],RS_GCF_001550135.1_protein.faa_NZ_LRUE01000006.1_55@PF00015_full_PFAM.315.513:0[&&NHX:Type=GTDB:gtdb_class=c__Gammaproteobacteria:gtdb_domain=d__Bacteria:gtdb_family=f__Alteromonadaceae:gtdb_genus=g__Pseudoalteromonas:gtdb_order=o__Enterobacterales:gtdb_phylum=p__Proteobacteria:gtdb_species=s__Pseudoalteromonas shioyasakiensis:heptad=MCP-40H:species=d__Bacteria_p__Proteobacteria_c__Gammaproteobacteria_o__Enterobacterales_f__Alteromonadaceae_g__Pseudoalteromonas_s__Pseudoalteromonas shioyasakiensis])0:0[&&NHX:Sample_counter=:Type_counter=GTDB--3:capture_class_counter=:capture_domain_counter=:capture_family_counter=:capture_genus_counter=:capture_order_counter=:capture_phylum_counter=:capture_species_counter=:evoltype=D:gtdb_class_counter=c__Gammaproteobacteria--3:gtdb_domain_counter=d__Bacteria--3:gtdb_family_counter=f__Alteromonadaceae--3:gtdb_genus_counter=g__Pseudoalteromonas--3:gtdb_order_counter=o__Enterobacterales--3:gtdb_phylum_counter=p__Proteobacteria--3:gtdb_species_counter=s__Pseudoalteromonas shioyasakiensis--1||s__Pseudoalteromonas sp002684115--1||s__Pseudoalteromonas sp013349995--1:heptad_counter=MCP-40H--3:lbd_counter=:lca=d__Bacteria:lca_tree=g__Pseudoalteromonas:name=N254214:ref_name_counter=],RS_GCF_001469895.1_protein.faa_NZ_LOPY01000001.1_56@PF00015_full_PFAM.315.513:0[&&NHX:Type=GTDB:gtdb_class=c__Gammaproteobacteria:gtdb_domain=d__Bacteria:gtdb_family=f__Alteromonadaceae:gtdb_genus=g__Pseudoalteromonas:gtdb_order=o__Enterobacterales:gtdb_phylum=p__Proteobacteria:gtdb_species=s__Pseudoalteromonas sp001469895:heptad=MCP-40H:species=d__Bacteria_p__Proteobacteria_c__Gammaproteobacteria_o__Enterobacterales_f__Alteromonadaceae_g__Pseudoalteromonas_s__Pseudoalteromonas sp001469895])0:0[&&NHX:Sample_counter=:Type_counter=GTDB--4:capture_class_counter=:capture_domain_counter=:capture_family_counter=:capture_genus_counter=:capture_order_counter=:capture_phylum_counter=:capture_species_counter=:evoltype=D:gtdb_class_counter=c__Gammaproteobacteria--4:gtdb_domain_counter=d__Bacteria--4:gtdb_family_counter=f__Alteromonadaceae--4:gtdb_genus_counter=g__Pseudoalteromonas--4:gtdb_order_counter=o__Enterobacterales--4:gtdb_phylum_counter=p__Proteobacteria--4:gtdb_species_counter=s__Pseudoalteromonas shioyasakiensis--1||s__Pseudoalteromonas sp001469895--1||s__Pseudoalteromonas sp002684115--1||s__Pseudoalteromonas sp013349995--1:heptad_counter=MCP-40H--4:lbd_counter=:lca=d__Bacteria:lca_tree=g__Pseudoalteromonas:name=N254216:ref_name_counter=],RS_GCF_019134595.1_protein.faa_NZ_CP077770.1_32@PF00015_full_PFAM.315.513:0[&&NHX:Type=GTDB:gtdb_class=c__Gammaproteobacteria:gtdb_domain=d__Bacteria:gtdb_family=f__Alteromonadaceae:gtdb_genus=g__Pseudoalteromonas:gtdb_order=o__Enterobacterales:gtdb_phylum=p__Proteobacteria:gtdb_species=s__Pseudoalteromonas shioyasakiensis_A:heptad=MCP-40H:species=d__Bacteria_p__Proteobacteria_c__Gammaproteobacteria_o__Enterobacterales_f__Alteromonadaceae_g__Pseudoalteromonas_s__Pseudoalteromonas shioyasakiensis_A]):5e-09[&&NHX:Sample_counter=:Type_counter=GTDB--5:capture_class_counter=:capture_domain_counter=:capture_family_counter=:capture_genus_counter=:capture_order_counter=:capture_phylum_counter=:capture_species_counter=:evoltype=D:gtdb_class_counter=c__Gammaproteobacteria--5:gtdb_domain_counter=d__Bacteria--5:gtdb_family_counter=f__Alteromonadaceae--5:gtdb_genus_counter=g__Pseudoalteromonas--5:gtdb_order_counter=o__Enterobacterales--5:gtdb_phylum_counter=p__Proteobacteria--5:gtdb_species_counter=s__Pseudoalteromonas shioyasakiensis--1||s__Pseudoalteromonas shioyasakiensis_A--1||s__Pseudoalteromonas sp001469895--1||s__Pseudoalteromonas sp002684115--1||s__Pseudoalteromonas sp013349995--1:heptad_counter=MCP-40H--5:lbd_counter=:lca=d__Bacteria:lca_tree=g__Pseudoalteromonas:name=N254218:ref_name_counter=])0:6e-09[&&NHX:Sample_counter=:Type_counter=GTDB--7:capture_class_counter=:capture_domain_counter=:capture_family_counter=:capture_genus_counter=:capture_order_counter=:capture_phylum_counter=:capture_species_counter=:evoltype=D:gtdb_class_counter=c__Gammaproteobacteria--7:gtdb_domain_counter=d__Bacteria--7:gtdb_family_counter=f__Alteromonadaceae--7:gtdb_genus_counter=g__Pseudoalteromonas--7:gtdb_order_counter=o__Enterobacterales--7:gtdb_phylum_counter=p__Proteobacteria--7:gtdb_species_counter=s__Pseudoalteromonas lipolytica_C--1||s__Pseudoalteromonas shioyasakiensis--1||s__Pseudoalteromonas shioyasakiensis_A--1||s__Pseudoalteromonas sp001469895--1||s__Pseudoalteromonas sp002684115--1||s__Pseudoalteromonas sp002685175--1||s__Pseudoalteromonas sp013349995--1:heptad_counter=MCP-40H--7:lbd_counter=:lca=d__Bacteria:lca_tree=g__Pseudoalteromonas:name=N254219:ref_name_counter=])0.836:0.0106596[&&NHX:Sample_counter=:Type_counter=GTDB--9:capture_class_counter=:capture_domain_counter=:capture_family_counter=:capture_genus_counter=:capture_order_counter=:capture_phylum_counter=:capture_species_counter=:evoltype=D:gtdb_class_counter=c__Gammaproteobacteria--9:gtdb_domain_counter=d__Bacteria--9:gtdb_family_counter=f__Alteromonadaceae--9:gtdb_genus_counter=g__Pseudoalteromonas--9:gtdb_order_counter=o__Enterobacterales--9:gtdb_phylum_counter=p__Proteobacteria--9:gtdb_species_counter=s__Pseudoalteromonas gelatinilytica--1||s__Pseudoalteromonas lipolytica_A--1||s__Pseudoalteromonas lipolytica_C--1||s__Pseudoalteromonas shioyasakiensis--1||s__Pseudoalteromonas shioyasakiensis_A--1||s__Pseudoalteromonas sp001469895--1||s__Pseudoalteromonas sp002684115--1||s__Pseudoalteromonas sp002685175--1||s__Pseudoalteromonas sp013349995--1:heptad_counter=MCP-40H--9:lbd_counter=:lca=d__Bacteria:lca_tree=g__Pseudoalteromonas:name=N254220:ref_name_counter=],(RS_GCF_900116435.1_protein.faa_NZ_FPAZ01000022.1_55@PF00015_full_PFAM.314.512:0.0227786[&&NHX:Type=GTDB:gtdb_class=c__Gammaproteobacteria:gtdb_domain=d__Bacteria:gtdb_family=f__Alteromonadaceae:gtdb_genus=g__Pseudoalteromonas:gtdb_order=o__Enterobacterales:gtdb_phylum=p__Proteobacteria:gtdb_species=s__Pseudoalteromonas lipolytica:heptad=MCP-40H:species=d__Bacteria_p__Proteobacteria_c__Gammaproteobacteria_o__Enterobacterales_f__Alteromonadaceae_g__Pseudoalteromonas_s__Pseudoalteromonas lipolytica],RS_GCF_001550155.1_protein.faa_NZ_LRUF01000018.1_5@PF00015_full_PFAM.305.512:0.0233436[&&NHX:Type=GTDB:gtdb_class=c__Gammaproteobacteria:gtdb_domain=d__Bacteria:gtdb_family=f__Alteromonadaceae:gtdb_genus=g__Pseudoalteromonas:gtdb_order=o__Enterobacterales:gtdb_phylum=p__Proteobacteria:gtdb_species=s__Pseudoalteromonas arabiensis:heptad=MCP-40H:species=d__Bacteria_p__Proteobacteria_c__Gammaproteobacteria_o__Enterobacterales_f__Alteromonadaceae_g__Pseudoalteromonas_s__Pseudoalteromonas arabiensis])0.691:0.00889836[&&NHX:Sample_counter=:Type_counter=GTDB--2:capture_class_counter=:capture_domain_counter=:capture_family_counter=:capture_genus_counter=:capture_order_counter=:capture_phylum_counter=:capture_species_counter=:evoltype=D:gtdb_class_counter=c__Gammaproteobacteria--2:gtdb_domain_counter=d__Bacteria--2:gtdb_family_counter=f__Alteromonadaceae--2:gtdb_genus_counter=g__Pseudoalteromonas--2:gtdb_order_counter=o__Enterobacterales--2:gtdb_phylum_counter=p__Proteobacteria--2:gtdb_species_counter=s__Pseudoalteromonas arabiensis--1||s__Pseudoalteromonas lipolytica--1:heptad_counter=MCP-40H--2:lbd_counter=:lca=d__Bacteria:lca_tree=g__Pseudoalteromonas:name=N254223:ref_name_counter=])0.952:0.0323381[&&NHX:Sample_counter=:Type_counter=GTDB--11:capture_class_counter=:capture_domain_counter=:capture_family_counter=:capture_genus_counter=:capture_order_counter=:capture_phylum_counter=:capture_species_counter=:evoltype=D:gtdb_class_counter=c__Gammaproteobacteria--11:gtdb_domain_counter=d__Bacteria--11:gtdb_family_counter=f__Alteromonadaceae--11:gtdb_genus_counter=g__Pseudoalteromonas--11:gtdb_order_counter=o__Enterobacterales--11:gtdb_phylum_counter=p__Proteobacteria--11:gtdb_species_counter=s__Pseudoalteromonas arabiensis--1||s__Pseudoalteromonas gelatinilytica--1||s__Pseudoalteromonas lipolytica--1||s__Pseudoalteromonas lipolytica_A--1||s__Pseudoalteromonas lipolytica_C--1||s__Pseudoalteromonas shioyasakiensis--1||s__Pseudoalteromonas shioyasakiensis_A--1||s__Pseudoalteromonas sp001469895--1||s__Pseudoalteromonas sp002684115--1||s__Pseudoalteromonas sp002685175--1||s__Pseudoalteromonas sp013349995--1:heptad_counter=MCP-40H--11:lbd_counter=:lca=d__Bacteria:lca_tree=g__Pseudoalteromonas:name=N254224:ref_name_counter=],((RS_GCF_002165575.1_protein.faa_NZ_MXQF01000026.1_5@PF00015_full_PFAM.315.513:0.0288314[&&NHX:Type=GTDB:gtdb_class=c__Gammaproteobacteria:gtdb_domain=d__Bacteria:gtdb_family=f__Alteromonadaceae:gtdb_genus=g__Pseudoalteromonas:gtdb_order=o__Enterobacterales:gtdb_phylum=p__Proteobacteria:gtdb_species=s__Pseudoalteromonas sp002165575:heptad=MCP-40H:species=d__Bacteria_p__Proteobacteria_c__Gammaproteobacteria_o__Enterobacterales_f__Alteromonadaceae_g__Pseudoalteromonas_s__Pseudoalteromonas sp002165575],RS_GCF_001469215.1_protein.faa_NZ_LOFH01000016.1_61@PF00015_full_PFAM.316.515:6e-09[&&NHX:Type=GTDB:gtdb_class=c__Gammaproteobacteria:gtdb_domain=d__Bacteria:gtdb_family=f__Alteromonadaceae:gtdb_genus=g__Pseudoalteromonas:gtdb_order=o__Enterobacterales:gtdb_phylum=p__Proteobacteria:gtdb_species=s__Pseudoalteromonas sp001469215:heptad=MCP-40H:species=d__Bacteria_p__Proteobacteria_c__Gammaproteobacteria_o__Enterobacterales_f__Alteromonadaceae_g__Pseudoalteromonas_s__Pseudoalteromonas sp001469215])0.993:0.0574295[&&NHX:Sample_counter=:Type_counter=GTDB--2:capture_class_counter=:capture_domain_counter=:capture_family_counter=:capture_genus_counter=:capture_order_counter=:capture_phylum_counter=:capture_species_counter=:evoltype=D:gtdb_class_counter=c__Gammaproteobacteria--2:gtdb_domain_counter=d__Bacteria--2:gtdb_family_counter=f__Alteromonadaceae--2:gtdb_genus_counter=g__Pseudoalteromonas--2:gtdb_order_counter=o__Enterobacterales--2:gtdb_phylum_counter=p__Proteobacteria--2:gtdb_species_counter=s__Pseudoalteromonas sp001469215--1||s__Pseudoalteromonas sp002165575--1:heptad_counter=MCP-40H--2:lbd_counter=:lca=d__Bacteria:lca_tree=g__Pseudoalteromonas:name=N254227:ref_name_counter=],(RS_GCF_014905615.1_protein.faa_NZ_AQGU01000020.1_5@PF00015_full_PFAM.316.514:0.0152466[&&NHX:Type=GTDB:gtdb_class=c__Gammaproteobacteria:gtdb_domain=d__Bacteria:gtdb_family=f__Alteromonadaceae:gtdb_genus=g__Pseudoalteromonas:gtdb_order=o__Enterobacterales:gtdb_phylum=p__Proteobacteria:gtdb_species=s__Pseudoalteromonas aliena:heptad=MCP-40H:species=d__Bacteria_p__Proteobacteria_c__Gammaproteobacteria_o__Enterobacterales_f__Alteromonadaceae_g__Pseudoalteromonas_s__Pseudoalteromonas aliena],RS_GCF_001653135.1_protein.faa_NZ_BDDS01000022.1_60@PF00015_full_PFAM.319.516:0.0141443[&&NHX:Type=GTDB:gtdb_class=c__Gammaproteobacteria:gtdb_domain=d__Bacteria:gtdb_family=f__Alteromonadaceae:gtdb_genus=g__Pseudoalteromonas:gtdb_order=o__Enterobacterales:gtdb_phylum=p__Proteobacteria:gtdb_species=s__Pseudoalteromonas neustonica:heptad=MCP-40H:species=d__Bacteria_p__Proteobacteria_c__Gammaproteobacteria_o__Enterobacterales_f__Alteromonadaceae_g__Pseudoalteromonas_s__Pseudoalteromonas neustonica])0.909:0.0332411[&&NHX:Sample_counter=:Type_counter=GTDB--2:capture_class_counter=:capture_domain_counter=:capture_family_counter=:capture_genus_counter=:capture_order_counter=:capture_phylum_counter=:capture_species_counter=:evoltype=D:gtdb_class_counter=c__Gammaproteobacteria--2:gtdb_domain_counter=d__Bacteria--2:gtdb_family_counter=f__Alteromonadaceae--2:gtdb_genus_counter=g__Pseudoalteromonas--2:gtdb_order_counter=o__Enterobacterales--2:gtdb_phylum_counter=p__Proteobacteria--2:gtdb_species_counter=s__Pseudoalteromonas aliena--1||s__Pseudoalteromonas neustonica--1:heptad_counter=MCP-40H--2:lbd_counter=:lca=d__Bacteria:lca_tree=g__Pseudoalteromonas:name=N254230:ref_name_counter=])0.935:0.0326443[&&NHX:Sample_counter=:Type_counter=GTDB--4:capture_class_counter=:capture_domain_counter=:capture_family_counter=:capture_genus_counter=:capture_order_counter=:capture_phylum_counter=:capture_species_counter=:evoltype=D:gtdb_class_counter=c__Gammaproteobacteria--4:gtdb_domain_counter=d__Bacteria--4:gtdb_family_counter=f__Alteromonadaceae--4:gtdb_genus_counter=g__Pseudoalteromonas--4:gtdb_order_counter=o__Enterobacterales--4:gtdb_phylum_counter=p__Proteobacteria--4:gtdb_species_counter=s__Pseudoalteromonas aliena--1||s__Pseudoalteromonas neustonica--1||s__Pseudoalteromonas sp001469215--1||s__Pseudoalteromonas sp002165575--1:heptad_counter=MCP-40H--4:lbd_counter=:lca=d__Bacteria:lca_tree=g__Pseudoalteromonas:name=N254231:ref_name_counter=])0.803:0.0155285[&&NHX:Sample_counter=:Type_counter=GTDB--15:capture_class_counter=:capture_domain_counter=:capture_family_counter=:capture_genus_counter=:capture_order_counter=:capture_phylum_counter=:capture_species_counter=:evoltype=D:gtdb_class_counter=c__Gammaproteobacteria--15:gtdb_domain_counter=d__Bacteria--15:gtdb_family_counter=f__Alteromonadaceae--15:gtdb_genus_counter=g__Pseudoalteromonas--15:gtdb_order_counter=o__Enterobacterales--15:gtdb_phylum_counter=p__Proteobacteria--15:gtdb_species_counter=s__Pseudoalteromonas aliena--1||s__Pseudoalteromonas arabiensis--1||s__Pseudoalteromonas gelatinilytica--1||s__Pseudoalteromonas lipolytica--1||s__Pseudoalteromonas lipolytica_A--1||s__Pseudoalteromonas lipolytica_C--1||s__Pseudoalteromonas neustonica--1||s__Pseudoalteromonas shioyasakiensis--1||s__Pseudoalteromonas shioyasakiensis_A--1||s__Pseudoalteromonas sp001469215--1||s__Pseudoalteromonas sp001469895--1||s__Pseudoalteromonas sp002165575--1||s__Pseudoalteromonas sp002684115--1||s__Pseudoalteromonas sp002685175--1||s__Pseudoalteromonas sp013349995--1:heptad_counter=MCP-40H--15:lbd_counter=:lca=d__Bacteria:lca_tree=g__Pseudoalteromonas:name=N254232:ref_name_counter=])0.994:0.055452[&&NHX:Sample_counter=:Type_counter=GTDB--22:capture_class_counter=:capture_domain_counter=:capture_family_counter=:capture_genus_counter=:capture_order_counter=:capture_phylum_counter=:capture_species_counter=:evoltype=D:gtdb_class_counter=c__Gammaproteobacteria--22:gtdb_domain_counter=d__Bacteria--22:gtdb_family_counter=f__Alteromonadaceae--22:gtdb_genus_counter=g__Pseudoalteromonas--22:gtdb_order_counter=o__Enterobacterales--22:gtdb_phylum_counter=p__Proteobacteria--22:gtdb_species_counter=s__Pseudoalteromonas aliena--1||s__Pseudoalteromonas arabiensis--1||s__Pseudoalteromonas gelatinilytica--1||s__Pseudoalteromonas lipolytica--1||s__Pseudoalteromonas lipolytica_A--1||s__Pseudoalteromonas lipolytica_C--1||s__Pseudoalteromonas neustonica--1||s__Pseudoalteromonas prydzensis_A--1||s__Pseudoalteromonas rhizosphaerae--1||s__Pseudoalteromonas shioyasakiensis--1||s__Pseudoalteromonas shioyasakiensis_A--1||s__Pseudoalteromonas sp001469215--1||s__Pseudoalteromonas sp001469895--1||s__Pseudoalteromonas sp001974855--1||s__Pseudoalteromonas sp002165575--1||s__Pseudoalteromonas sp002684115--1||s__Pseudoalteromonas sp002685175--1||s__Pseudoalteromonas sp013349995--1||s__Pseudoalteromonas sp018069805--1||s__Pseudoalteromonas sp018402495--1||s__Pseudoalteromonas tetraodonis--1||s__Pseudoalteromonas undina--1:heptad_counter=MCP-40H--22:lbd_counter=:lca=d__Bacteria:lca_tree=g__Pseudoalteromonas:name=N254233:ref_name_counter=],((RS_GCF_000238375.3_protein.faa_NZ_AHBZ03000023.1_267@PF00015_full_PFAM.313.513:0.00884733[&&NHX:Type=GTDB:gtdb_class=c__Gammaproteobacteria:gtdb_domain=d__Bacteria:gtdb_family=f__Alteromonadaceae:gtdb_genus=g__Pseudoalteromonas:gtdb_order=o__Enterobacterales:gtdb_phylum=p__Proteobacteria:gtdb_species=s__Pseudoalteromonas citrea:heptad=MCP-40H:species=d__Bacteria_p__Proteobacteria_c__Gammaproteobacteria_o__Enterobacterales_f__Alteromonadaceae_g__Pseudoalteromonas_s__Pseudoalteromonas citrea],(RS_GCF_005886875.1_protein.faa_NZ_PNBY01000018.1_81@PF00015_full_PFAM.314.511:0.0145407[&&NHX:Type=GTDB:gtdb_class=c__Gammaproteobacteria:gtdb_domain=d__Bacteria:gtdb_family=f__Alteromonadaceae:gtdb_genus=g__Pseudoalteromonas:gtdb_order=o__Enterobacterales:gtdb_phylum=p__Proteobacteria:gtdb_species=s__Pseudoalteromonas aurantia_A:heptad=MCP-40H:species=d__Bacteria_p__Proteobacteria_c__Gammaproteobacteria_o__Enterobacterales_f__Alteromonadaceae_g__Pseudoalteromonas_s__Pseudoalteromonas aurantia_A],(RS_GCF_014858725.1_protein.faa_NZ_AQGV01000014.1_263@PF00015_full_PFAM.316.513:0.0146367[&&NHX:Type=GTDB:gtdb_class=c__Gammaproteobacteria:gtdb_domain=d__Bacteria:gtdb_family=f__Alteromonadaceae:gtdb_genus=g__Pseudoalteromonas:gtdb_order=o__Enterobacterales:gtdb_phylum=p__Proteobacteria:gtdb_species=s__Pseudoalteromonas aurantia:heptad=MCP-40H:species=d__Bacteria_p__Proteobacteria_c__Gammaproteobacteria_o__Enterobacterales_f__Alteromonadaceae_g__Pseudoalteromonas_s__Pseudoalteromonas aurantia],RS_GCF_003590335.1_protein.faa_NZ_MIET01000036.1_99@PF00015_full_PFAM.309.515:5e-09[&&NHX:Type=GTDB:gtdb_class=c__Gammaproteobacteria:gtdb_domain=d__Bacteria:gtdb_family=f__Alteromonadaceae:gtdb_genus=g__Pseudoalteromonas:gtdb_order=o__Enterobacterales:gtdb_phylum=p__Proteobacteria:gtdb_species=s__Pseudoalteromonas sp003590335:heptad=MCP-40H:species=d__Bacteria_p__Proteobacteria_c__Gammaproteobacteria_o__Enterobacterales_f__Alteromonadaceae_g__Pseudoalteromonas_s__Pseudoalteromonas sp003590335])0:6e-09[&&NHX:Sample_counter=:Type_counter=GTDB--2:capture_class_counter=:capture_domain_counter=:capture_family_counter=:capture_genus_counter=:capture_order_counter=:capture_phylum_counter=:capture_species_counter=:evoltype=D:gtdb_class_counter=c__Gammaproteobacteria--2:gtdb_domain_counter=d__Bacteria--2:gtdb_family_counter=f__Alteromonadaceae--2:gtdb_genus_counter=g__Pseudoalteromonas--2:gtdb_order_counter=o__Enterobacterales--2:gtdb_phylum_counter=p__Proteobacteria--2:gtdb_species_counter=s__Pseudoalteromonas aurantia--1||s__Pseudoalteromonas sp003590335--1:heptad_counter=MCP-40H--2:lbd_counter=:lca=d__Bacteria:lca_tree=g__Pseudoalteromonas:name=N254238:ref_name_counter=])0.785:0.00556534[&&NHX:Sample_counter=:Type_counter=GTDB--3:capture_class_counter=:capture_domain_counter=:capture_family_counter=:capture_genus_counter=:capture_order_counter=:capture_phylum_counter=:capture_species_counter=:evoltype=D:gtdb_class_counter=c__Gammaproteobacteria--3:gtdb_domain_counter=d__Bacteria--3:gtdb_family_counter=f__Alteromonadaceae--3:gtdb_genus_counter=g__Pseudoalteromonas--3:gtdb_order_counter=o__Enterobacterales--3:gtdb_phylum_counter=p__Proteobacteria--3:gtdb_species_counter=s__Pseudoalteromonas aurantia--1||s__Pseudoalteromonas aurantia_A--1||s__Pseudoalteromonas sp003590335--1:heptad_counter=MCP-40H--3:lbd_counter=:lca=d__Bacteria:lca_tree=g__Pseudoalteromonas:name=N254239:ref_name_counter=])0.994:0.0386166[&&NHX:Sample_counter=:Type_counter=GTDB--4:capture_class_counter=:capture_domain_counter=:capture_family_counter=:capture_genus_counter=:capture_order_counter=:capture_phylum_counter=:capture_species_counter=:evoltype=D:gtdb_class_counter=c__Gammaproteobacteria--4:gtdb_domain_counter=d__Bacteria--4:gtdb_family_counter=f__Alteromonadaceae--4:gtdb_genus_counter=g__Pseudoalteromonas--4:gtdb_order_counter=o__Enterobacterales--4:gtdb_phylum_counter=p__Proteobacteria--4:gtdb_species_counter=s__Pseudoalteromonas aurantia--1||s__Pseudoalteromonas aurantia_A--1||s__Pseudoalteromonas citrea--1||s__Pseudoalteromonas sp003590335--1:heptad_counter=MCP-40H--4:lbd_counter=:lca=d__Bacteria:lca_tree=g__Pseudoalteromonas:name=N254240:ref_name_counter=],(((RS_GCF_001854605.1_protein.faa_NZ_MKJU01000038.1_5@PF00015_full_PFAM.316.511:0.0155746[&&NHX:Type=GTDB:gtdb_class=c__Gammaproteobacteria:gtdb_domain=d__Bacteria:gtdb_family=f__Alteromonadaceae:gtdb_genus=g__Pseudoalteromonas:gtdb_order=o__Enterobacterales:gtdb_phylum=p__Proteobacteria:gtdb_species=s__Pseudoalteromonas amylolytica:heptad=MCP-40H:species=d__Bacteria_p__Proteobacteria_c__Gammaproteobacteria_o__Enterobacterales_f__Alteromonadaceae_g__Pseudoalteromonas_s__Pseudoalteromonas amylolytica],(RS_GCF_001444405.1_protein.faa_NZ_CP013187.1_26@PF00015_full_PFAM.319.516:5e-09[&&NHX:Type=GTDB:gtdb_class=c__Gammaproteobacteria:gtdb_domain=d__Bacteria:gtdb_family=f__Alteromonadaceae:gtdb_genus=g__Pseudoalteromonas:gtdb_order=o__Enterobacterales:gtdb_phylum=p__Proteobacteria:gtdb_species=s__Pseudoalteromonas phenolica:heptad=MCP-40H:species=d__Bacteria_p__Proteobacteria_c__Gammaproteobacteria_o__Enterobacterales_f__Alteromonadaceae_g__Pseudoalteromonas_s__Pseudoalteromonas phenolica],(RS_GCF_005876835.1_protein.faa_NZ_PPSW01000026.1_98@PF00015_full_PFAM.319.514:0.00749098[&&NHX:Type=GTDB:gtdb_class=c__Gammaproteobacteria:gtdb_domain=d__Bacteria:gtdb_family=f__Alteromonadaceae:gtdb_genus=g__Pseudoalteromonas:gtdb_order=o__Enterobacterales:gtdb_phylum=p__Proteobacteria:gtdb_species=s__Pseudoalteromonas phenolica_B:heptad=MCP-40H:species=d__Bacteria_p__Proteobacteria_c__Gammaproteobacteria_o__Enterobacterales_f__Alteromonadaceae_g__Pseudoalteromonas_s__Pseudoalteromonas phenolica_B],RS_GCF_005886345.1_protein.faa_NZ_PNEC01000047.1_5@PF00015_full_PFAM.320.516:6e-09[&&NHX:Type=GTDB:gtdb_class=c__Gammaproteobacteria:gtdb_domain=d__Bacteria:gtdb_family=f__Alteromonadaceae:gtdb_genus=g__Pseudoalteromonas:gtdb_order=o__Enterobacterales:gtdb_phylum=p__Proteobacteria:gtdb_species=s__Pseudoalteromonas phenolica_A:heptad=MCP-40H:species=d__Bacteria_p__Proteobacteria_c__Gammaproteobacteria_o__Enterobacterales_f__Alteromonadaceae_g__Pseudoalteromonas_s__Pseudoalteromonas phenolica_A])0:5e-09[&&NHX:Sample_counter=:Type_counter=GTDB--2:capture_class_counter=:capture_domain_counter=:capture_family_counter=:capture_genus_counter=:capture_order_counter=:capture_phylum_counter=:capture_species_counter=:evoltype=D:gtdb_class_counter=c__Gammaproteobacteria--2:gtdb_domain_counter=d__Bacteria--2:gtdb_family_counter=f__Alteromonadaceae--2:gtdb_genus_counter=g__Pseudoalteromonas--2:gtdb_order_counter=o__Enterobacterales--2:gtdb_phylum_counter=p__Proteobacteria--2:gtdb_species_counter=s__Pseudoalteromonas phenolica_A--1||s__Pseudoalteromonas phenolica_B--1:heptad_counter=MCP-40H--2:lbd_counter=:lca=d__Bacteria:lca_tree=g__Pseudoalteromonas:name=N254245:ref_name_counter=])0.999:0.0418149[&&NHX:Sample_counter=:Type_counter=GTDB--3:capture_class_counter=:capture_domain_counter=:capture_family_counter=:capture_genus_counter=:capture_order_counter=:capture_phylum_counter=:capture_species_counter=:evoltype=D:gtdb_class_counter=c__Gammaproteobacteria--3:gtdb_domain_counter=d__Bacteria--3:gtdb_family_counter=f__Alteromonadaceae--3:gtdb_genus_counter=g__Pseudoalteromonas--3:gtdb_order_counter=o__Enterobacterales--3:gtdb_phylum_counter=p__Proteobacteria--3:gtdb_species_counter=s__Pseudoalteromonas phenolica--1||s__Pseudoalteromonas phenolica_A--1||s__Pseudoalteromonas phenolica_B--1:heptad_counter=MCP-40H--3:lbd_counter=:lca=d__Bacteria:lca_tree=g__Pseudoalteromonas:name=N254246:ref_name_counter=])0.709:0.00835387[&&NHX:Sample_counter=:Type_counter=GTDB--4:capture_class_counter=:capture_domain_counter=:capture_family_counter=:capture_genus_counter=:capture_order_counter=:capture_phylum_counter=:capture_species_counter=:evoltype=D:gtdb_class_counter=c__Gammaproteobacteria--4:gtdb_domain_counter=d__Bacteria--4:gtdb_family_counter=f__Alteromonadaceae--4:gtdb_genus_counter=g__Pseudoalteromonas--4:gtdb_order_counter=o__Enterobacterales--4:gtdb_phylum_counter=p__Proteobacteria--4:gtdb_species_counter=s__Pseudoalteromonas amylolytica--1||s__Pseudoalteromonas phenolica--1||s__Pseudoalteromonas phenolica_A--1||s__Pseudoalteromonas phenolica_B--1:heptad_counter=MCP-40H--4:lbd_counter=:lca=d__Bacteria:lca_tree=g__Pseudoalteromonas:name=N254247:ref_name_counter=],(((GB_GCA_000333235.1_protein.faa_CAPN01000027.1_5@PF00015_full_PFAM.315.514:0.0481034[&&NHX:Type=GTDB:gtdb_class=c__Gammaproteobacteria:gtdb_domain=d__Bacteria:gtdb_family=f__Alteromonadaceae:gtdb_genus=g__Pseudoalteromonas:gtdb_order=o__Enterobacterales:gtdb_phylum=p__Proteobacteria:gtdb_species=s__Pseudoalteromonas luteoviolacea_D:heptad=MCP-40H:species=d__Bacteria_p__Proteobacteria_c__Gammaproteobacteria_o__Enterobacterales_f__Alteromonadaceae_g__Pseudoalteromonas_s__Pseudoalteromonas luteoviolacea_D],RS_GCF_017638925.1_protein.faa_NZ_CP072133.1_2200@PF00015_full_PFAM.2.173:0.00455519[&&NHX:Type=GTDB:gtdb_class=c__Gammaproteobacteria:gtdb_domain=d__Bacteria:gtdb_family=f__Alteromonadaceae:gtdb_genus=g__Pseudoalteromonas:gtdb_order=o__Enterobacterales:gtdb_phylum=p__Proteobacteria:gtdb_species=s__Pseudoalteromonas xiamenensis:heptad=MCP-40H:species=d__Bacteria_p__Proteobacteria_c__Gammaproteobacteria_o__Enterobacterales_f__Alteromonadaceae_g__Pseudoalteromonas_s__Pseudoalteromonas xiamenensis])0.922:0.02124[&&NHX:Sample_counter=:Type_counter=GTDB--2:capture_class_counter=:capture_domain_counter=:capture_family_counter=:capture_genus_counter=:capture_order_counter=:capture_phylum_counter=:capture_species_counter=:evoltype=D:gtdb_class_counter=c__Gammaproteobacteria--2:gtdb_domain_counter=d__Bacteria--2:gtdb_family_counter=f__Alteromonadaceae--2:gtdb_genus_counter=g__Pseudoalteromonas--2:gtdb_order_counter=o__Enterobacterales--2:gtdb_phylum_counter=p__Proteobacteria--2:gtdb_species_counter=s__Pseudoalteromonas luteoviolacea_D--1||s__Pseudoalteromonas xiamenensis--1:heptad_counter=MCP-40H--2:lbd_counter=:lca=d__Bacteria:lca_tree=g__Pseudoalteromonas:name=N254250:ref_name_counter=],(RS_GCF_004103285.1_protein.faa_NZ_QNQN01000069.1_5@PF00015_full_PFAM.308.511:5e-09[&&NHX:Type=GTDB:gtdb_class=c__Gammaproteobacteria:gtdb_domain=d__Bacteria:gtdb_family=f__Alteromonadaceae:gtdb_genus=g__Pseudoalteromonas:gtdb_order=o__Enterobacterales:gtdb_phylum=p__Proteobacteria:gtdb_species=s__Pseudoalteromonas sp004103285:heptad=MCP-40H:species=d__Bacteria_p__Proteobacteria_c__Gammaproteobacteria_o__Enterobacterales_f__Alteromonadaceae_g__Pseudoalteromonas_s__Pseudoalteromonas sp004103285],(((RS_GCF_002208135.1_protein.faa_NZ_CP021646.1_29@PF00015_full_PFAM.310.513:0.00350186[&&NHX:Type=GTDB:gtdb_class=c__Gammaproteobacteria:gtdb_domain=d__Bacteria:gtdb_family=f__Alteromonadaceae:gtdb_genus=g__Pseudoalteromonas:gtdb_order=o__Enterobacterales:gtdb_phylum=p__Proteobacteria:gtdb_species=s__Pseudoalteromonas piscicida_A:heptad=MCP-40H:species=d__Bacteria_p__Proteobacteria_c__Gammaproteobacteria_o__Enterobacterales_f__Alteromonadaceae_g__Pseudoalteromonas_s__Pseudoalteromonas piscicida_A],(RS_GCF_012641745.1_protein.faa_NZ_WEHZ01000067.1_5@PF00015_full_PFAM.305.512:5e-09[&&NHX:Type=GTDB:gtdb_class=c__Gammaproteobacteria:gtdb_domain=d__Bacteria:gtdb_family=f__Alteromonadaceae:gtdb_genus=g__Pseudoalteromonas:gtdb_order=o__Enterobacterales:gtdb_phylum=p__Proteobacteria:gtdb_species=s__Pseudoalteromonas peptidolytica:heptad=MCP-40H:species=d__Bacteria_p__Proteobacteria_c__Gammaproteobacteria_o__Enterobacterales_f__Alteromonadaceae_g__Pseudoalteromonas_s__Pseudoalteromonas peptidolytica],RS_GCF_002744175.1_protein.faa_NZ_NKHF01000089.1_5@PF00015_full_PFAM.306.511:0.00347223[&&NHX:Type=GTDB:gtdb_class=c__Gammaproteobacteria:gtdb_domain=d__Bacteria:gtdb_family=f__Alteromonadaceae:gtdb_genus=g__Pseudoalteromonas:gtdb_order=o__Enterobacterales:gtdb_phylum=p__Proteobacteria:gtdb_species=s__Pseudoalteromonas piscicida_B:heptad=MCP-40H:species=d__Bacteria_p__Proteobacteria_c__Gammaproteobacteria_o__Enterobacterales_f__Alteromonadaceae_g__Pseudoalteromonas_s__Pseudoalteromonas piscicida_B])0.851:0.00343221[&&NHX:Sample_counter=:Type_counter=GTDB--2:capture_class_counter=:capture_domain_counter=:capture_family_counter=:capture_genus_counter=:capture_order_counter=:capture_phylum_counter=:capture_species_counter=:evoltype=D:gtdb_class_counter=c__Gammaproteobacteria--2:gtdb_domain_counter=d__Bacteria--2:gtdb_family_counter=f__Alteromonadaceae--2:gtdb_genus_counter=g__Pseudoalteromonas--2:gtdb_order_counter=o__Enterobacterales--2:gtdb_phylum_counter=p__Proteobacteria--2:gtdb_species_counter=s__Pseudoalteromonas peptidolytica--1||s__Pseudoalteromonas piscicida_B--1:heptad_counter=MCP-40H--2:lbd_counter=:lca=d__Bacteria:lca_tree=g__Pseudoalteromonas:name=N254255:ref_name_counter=])0:5e-09[&&NHX:Sample_counter=:Type_counter=GTDB--3:capture_class_counter=:capture_domain_counter=:capture_family_counter=:capture_genus_counter=:capture_order_counter=:capture_phylum_counter=:capture_species_counter=:evoltype=D:gtdb_class_counter=c__Gammaproteobacteria--3:gtdb_domain_counter=d__Bacteria--3:gtdb_family_counter=f__Alteromonadaceae--3:gtdb_genus_counter=g__Pseudoalteromonas--3:gtdb_order_counter=o__Enterobacterales--3:gtdb_phylum_counter=p__Proteobacteria--3:gtdb_species_counter=s__Pseudoalteromonas peptidolytica--1||s__Pseudoalteromonas piscicida_A--1||s__Pseudoalteromonas piscicida_B--1:heptad_counter=MCP-40H--3:lbd_counter=:lca=d__Bacteria:lca_tree=g__Pseudoalteromonas:name=N254256:ref_name_counter=],(RS_GCF_016695175.1_protein.faa_NZ_CP068023.1_27@PF00015_full_PFAM.308.511:0.00349819[&&NHX:Type=GTDB:gtdb_class=c__Gammaproteobacteria:gtdb_domain=d__Bacteria:gtdb_family=f__Alteromonadaceae:gtdb_genus=g__Pseudoalteromonas:gtdb_order=o__Enterobacterales:gtdb_phylum=p__Proteobacteria:gtdb_species=s__Pseudoalteromonas sp002591815:heptad=MCP-40H:species=d__Bacteria_p__Proteobacteria_c__Gammaproteobacteria_o__Enterobacterales_f__Alteromonadaceae_g__Pseudoalteromonas_s__Pseudoalteromonas sp002591815],(RS_GCF_002850255.1_protein.faa_NZ_CP022522.1_27@PF00015_full_PFAM.307.511:0.00349543[&&NHX:Type=GTDB:gtdb_class=c__Gammaproteobacteria:gtdb_domain=d__Bacteria:gtdb_family=f__Alteromonadaceae:gtdb_genus=g__Pseudoalteromonas:gtdb_order=o__Enterobacterales:gtdb_phylum=p__Proteobacteria:gtdb_species=s__Pseudoalteromonas sp002850255:heptad=MCP-40H:species=d__Bacteria_p__Proteobacteria_c__Gammaproteobacteria_o__Enterobacterales_f__Alteromonadaceae_g__Pseudoalteromonas_s__Pseudoalteromonas sp002850255],((RS_GCF_000238315.3_protein.faa_NZ_CP011924.1_2925@PF00015_full_PFAM.308.511:0[&&NHX:Type=GTDB:gtdb_class=c__Gammaproteobacteria:gtdb_domain=d__Bacteria:gtdb_family=f__Alteromonadaceae:gtdb_genus=g__Pseudoalteromonas:gtdb_order=o__Enterobacterales:gtdb_phylum=p__Proteobacteria:gtdb_species=s__Pseudoalteromonas piscicida:heptad=MCP-40H:species=d__Bacteria_p__Proteobacteria_c__Gammaproteobacteria_o__Enterobacterales_f__Alteromonadaceae_g__Pseudoalteromonas_s__Pseudoalteromonas piscicida],RS_GCF_002289345.1_protein.faa_NZ_NSDG01000106.1_5@PF00015_full_PFAM.308.511:0[&&NHX:Type=GTDB:gtdb_class=c__Gammaproteobacteria:gtdb_domain=d__Bacteria:gtdb_family=f__Alteromonadaceae:gtdb_genus=g__Pseudoalteromonas:gtdb_order=o__Enterobacterales:gtdb_phylum=p__Proteobacteria:gtdb_species=s__Pseudoalteromonas sp002289345:heptad=MCP-40H:species=d__Bacteria_p__Proteobacteria_c__Gammaproteobacteria_o__Enterobacterales_f__Alteromonadaceae_g__Pseudoalteromonas_s__Pseudoalteromonas sp002289345]):5e-09[&&NHX:Sample_counter=:Type_counter=GTDB--2:capture_class_counter=:capture_domain_counter=:capture_family_counter=:capture_genus_counter=:capture_order_counter=:capture_phylum_counter=:capture_species_counter=:evoltype=D:gtdb_class_counter=c__Gammaproteobacteria--2:gtdb_domain_counter=d__Bacteria--2:gtdb_family_counter=f__Alteromonadaceae--2:gtdb_genus_counter=g__Pseudoalteromonas--2:gtdb_order_counter=o__Enterobacterales--2:gtdb_phylum_counter=p__Proteobacteria--2:gtdb_species_counter=s__Pseudoalteromonas piscicida--1||s__Pseudoalteromonas sp002289345--1:heptad_counter=MCP-40H--2:lbd_counter=:lca=d__Bacteria:lca_tree=g__Pseudoalteromonas:name=N254261:ref_name_counter=],GB_GCA_000814665.1_protein.faa_JWIH01000016.1_5@PF00015_full_PFAM.311.511:5e-09[&&NHX:Type=GTDB:gtdb_class=c__Gammaproteobacteria:gtdb_domain=d__Bacteria:gtdb_family=f__Alteromonadaceae:gtdb_genus=g__Pseudoalteromonas:gtdb_order=o__Enterobacterales:gtdb_phylum=p__Proteobacteria:gtdb_species=s__Pseudoalteromonas elyakovii:heptad=MCP-40H:species=d__Bacteria_p__Proteobacteria_c__Gammaproteobacteria_o__Enterobacterales_f__Alteromonadaceae_g__Pseudoalteromonas_s__Pseudoalteromonas elyakovii])0.237:5e-09[&&NHX:Sample_counter=:Type_counter=GTDB--3:capture_class_counter=:capture_domain_counter=:capture_family_counter=:capture_genus_counter=:capture_order_counter=:capture_phylum_counter=:capture_species_counter=:evoltype=D:gtdb_class_counter=c__Gammaproteobacteria--3:gtdb_domain_counter=d__Bacteria--3:gtdb_family_counter=f__Alteromonadaceae--3:gtdb_genus_counter=g__Pseudoalteromonas--3:gtdb_order_counter=o__Enterobacterales--3:gtdb_phylum_counter=p__Proteobacteria--3:gtdb_species_counter=s__Pseudoalteromonas elyakovii--1||s__Pseudoalteromonas piscicida--1||s__Pseudoalteromonas sp002289345--1:heptad_counter=MCP-40H--3:lbd_counter=:lca=d__Bacteria:lca_tree=g__Pseudoalteromonas:name=N254263:ref_name_counter=])0:6e-09[&&NHX:Sample_counter=:Type_counter=GTDB--4:capture_class_counter=:capture_domain_counter=:capture_family_counter=:capture_genus_counter=:capture_order_counter=:capture_phylum_counter=:capture_species_counter=:evoltype=D:gtdb_class_counter=c__Gammaproteobacteria--4:gtdb_domain_counter=d__Bacteria--4:gtdb_family_counter=f__Alteromonadaceae--4:gtdb_genus_counter=g__Pseudoalteromonas--4:gtdb_order_counter=o__Enterobacterales--4:gtdb_phylum_counter=p__Proteobacteria--4:gtdb_species_counter=s__Pseudoalteromonas elyakovii--1||s__Pseudoalteromonas piscicida--1||s__Pseudoalteromonas sp002289345--1||s__Pseudoalteromonas sp002850255--1:heptad_counter=MCP-40H--4:lbd_counter=:lca=d__Bacteria:lca_tree=g__Pseudoalteromonas:name=N254264:ref_name_counter=])0:5e-09[&&NHX:Sample_counter=:Type_counter=GTDB--5:capture_class_counter=:capture_domain_counter=:capture_family_counter=:capture_genus_counter=:capture_order_counter=:capture_phylum_counter=:capture_species_counter=:evoltype=D:gtdb_class_counter=c__Gammaproteobacteria--5:gtdb_domain_counter=d__Bacteria--5:gtdb_family_counter=f__Alteromonadaceae--5:gtdb_genus_counter=g__Pseudoalteromonas--5:gtdb_order_counter=o__Enterobacterales--5:gtdb_phylum_counter=p__Proteobacteria--5:gtdb_species_counter=s__Pseudoalteromonas elyakovii--1||s__Pseudoalteromonas piscicida--1||s__Pseudoalteromonas sp002289345--1||s__Pseudoalteromonas sp002591815--1||s__Pseudoalteromonas sp002850255--1:heptad_counter=MCP-40H--5:lbd_counter=:lca=d__Bacteria:lca_tree=g__Pseudoalteromonas:name=N254265:ref_name_counter=])0.915:0.00343525[&&NHX:Sample_counter=:Type_counter=GTDB--8:capture_class_counter=:capture_domain_counter=:capture_family_counter=:capture_genus_counter=:capture_order_counter=:capture_phylum_counter=:capture_species_counter=:evoltype=D:gtdb_class_counter=c__Gammaproteobacteria--8:gtdb_domain_counter=d__Bacteria--8:gtdb_family_counter=f__Alteromonadaceae--8:gtdb_genus_counter=g__Pseudoalteromonas--8:gtdb_order_counter=o__Enterobacterales--8:gtdb_phylum_counter=p__Proteobacteria--8:gtdb_species_counter=s__Pseudoalteromonas elyakovii--1||s__Pseudoalteromonas peptidolytica--1||s__Pseudoalteromonas piscicida--1||s__Pseudoalteromonas piscicida_A--1||s__Pseudoalteromonas piscicida_B--1||s__Pseudoalteromonas sp002289345--1||s__Pseudoalteromonas sp002591815--1||s__Pseudoalteromonas sp002850255--1:heptad_counter=MCP-40H--8:lbd_counter=:lca=d__Bacteria:lca_tree=g__Pseudoalteromonas:name=N254266:ref_name_counter=],RS_GCF_005886535.1_protein.faa_NZ_PNDS01000003.1_5@PF00015_full_PFAM.311.511:5e-09[&&NHX:Type=GTDB:gtdb_class=c__Gammaproteobacteria:gtdb_domain=d__Bacteria:gtdb_family=f__Alteromonadaceae:gtdb_genus=g__Pseudoalteromonas:gtdb_order=o__Enterobacterales:gtdb_phylum=p__Proteobacteria:gtdb_species=s__Pseudoalteromonas sp005886535:heptad=MCP-40H:species=d__Bacteria_p__Proteobacteria_c__Gammaproteobacteria_o__Enterobacterales_f__Alteromonadaceae_g__Pseudoalteromonas_s__Pseudoalteromonas sp005886535])0:5e-09[&&NHX:Sample_counter=:Type_counter=GTDB--9:capture_class_counter=:capture_domain_counter=:capture_family_counter=:capture_genus_counter=:capture_order_counter=:capture_phylum_counter=:capture_species_counter=:evoltype=D:gtdb_class_counter=c__Gammaproteobacteria--9:gtdb_domain_counter=d__Bacteria--9:gtdb_family_counter=f__Alteromonadaceae--9:gtdb_genus_counter=g__Pseudoalteromonas--9:gtdb_order_counter=o__Enterobacterales--9:gtdb_phylum_counter=p__Proteobacteria--9:gtdb_species_counter=s__Pseudoalteromonas elyakovii--1||s__Pseudoalteromonas peptidolytica--1||s__Pseudoalteromonas piscicida--1||s__Pseudoalteromonas piscicida_A--1||s__Pseudoalteromonas piscicida_B--1||s__Pseudoalteromonas sp002289345--1||s__Pseudoalteromonas sp002591815--1||s__Pseudoalteromonas sp002850255--1||s__Pseudoalteromonas sp005886535--1:heptad_counter=MCP-40H--9:lbd_counter=:lca=d__Bacteria:lca_tree=g__Pseudoalteromonas:name=N254268:ref_name_counter=])0.988:0.0319791[&&NHX:Sample_counter=:Type_counter=GTDB--10:capture_class_counter=:capture_domain_counter=:capture_family_counter=:capture_genus_counter=:capture_order_counter=:capture_phylum_counter=:capture_species_counter=:evoltype=D:gtdb_class_counter=c__Gammaproteobacteria--10:gtdb_domain_counter=d__Bacteria--10:gtdb_family_counter=f__Alteromonadaceae--10:gtdb_genus_counter=g__Pseudoalteromonas--10:gtdb_order_counter=o__Enterobacterales--10:gtdb_phylum_counter=p__Proteobacteria--10:gtdb_species_counter=s__Pseudoalteromonas elyakovii--1||s__Pseudoalteromonas peptidolytica--1||s__Pseudoalteromonas piscicida--1||s__Pseudoalteromonas piscicida_A--1||s__Pseudoalteromonas piscicida_B--1||s__Pseudoalteromonas sp002289345--1||s__Pseudoalteromonas sp002591815--1||s__Pseudoalteromonas sp002850255--1||s__Pseudoalteromonas sp004103285--1||s__Pseudoalteromonas sp005886535--1:heptad_counter=MCP-40H--10:lbd_counter=:lca=d__Bacteria:lca_tree=g__Pseudoalteromonas:name=N254269:ref_name_counter=])0.538:0.00983083[&&NHX:Sample_counter=:Type_counter=GTDB--12:capture_class_counter=:capture_domain_counter=:capture_family_counter=:capture_genus_counter=:capture_order_counter=:capture_phylum_counter=:capture_species_counter=:evoltype=D:gtdb_class_counter=c__Gammaproteobacteria--12:gtdb_domain_counter=d__Bacteria--12:gtdb_family_counter=f__Alteromonadaceae--12:gtdb_genus_counter=g__Pseudoalteromonas--12:gtdb_order_counter=o__Enterobacterales--12:gtdb_phylum_counter=p__Proteobacteria--12:gtdb_species_counter=s__Pseudoalteromonas elyakovii--1||s__Pseudoalteromonas luteoviolacea_D--1||s__Pseudoalteromonas peptidolytica--1||s__Pseudoalteromonas piscicida--1||s__Pseudoalteromonas piscicida_A--1||s__Pseudoalteromonas piscicida_B--1||s__Pseudoalteromonas sp002289345--1||s__Pseudoalteromonas sp002591815--1||s__Pseudoalteromonas sp002850255--1||s__Pseudoalteromonas sp004103285--1||s__Pseudoalteromonas sp005886535--1||s__Pseudoalteromonas xiamenensis--1:heptad_counter=MCP-40H--12:lbd_counter=:lca=d__Bacteria:lca_tree=g__Pseudoalteromonas:name=N254270:ref_name_counter=],(((RS_GCF_005886805.2_protein.faa_NZ_CP045429.1_27@PF00015_full_PFAM.318.517:0[&&NHX:Type=GTDB:gtdb_class=c__Gammaproteobacteria:gtdb_domain=d__Bacteria:gtdb_family=f__Alteromonadaceae:gtdb_genus=g__Pseudoalteromonas:gtdb_order=o__Enterobacterales:gtdb_phylum=p__Proteobacteria:gtdb_species=s__Pseudoalteromonas rubra_D:heptad=MCP-40H:species=d__Bacteria_p__Proteobacteria_c__Gammaproteobacteria_o__Enterobacterales_f__Alteromonadaceae_g__Pseudoalteromonas_s__Pseudoalteromonas rubra_D],RS_GCF_001482385.1_protein.faa_NZ_CP013611.1_2461@PF00015_full_PFAM.318.517:0[&&NHX:Type=GTDB:gtdb_class=c__Gammaproteobacteria:gtdb_domain=d__Bacteria:gtdb_family=f__Alteromonadaceae:gtdb_genus=g__Pseudoalteromonas:gtdb_order=o__Enterobacterales:gtdb_phylum=p__Proteobacteria:gtdb_species=s__Pseudoalteromonas rubra_B:heptad=MCP-40H:species=d__Bacteria_p__Proteobacteria_c__Gammaproteobacteria_o__Enterobacterales_f__Alteromonadaceae_g__Pseudoalteromonas_s__Pseudoalteromonas rubra_B])0:0[&&NHX:Sample_counter=:Type_counter=GTDB--2:capture_class_counter=:capture_domain_counter=:capture_family_counter=:capture_genus_counter=:capture_order_counter=:capture_phylum_counter=:capture_species_counter=:evoltype=D:gtdb_class_counter=c__Gammaproteobacteria--2:gtdb_domain_counter=d__Bacteria--2:gtdb_family_counter=f__Alteromonadaceae--2:gtdb_genus_counter=g__Pseudoalteromonas--2:gtdb_order_counter=o__Enterobacterales--2:gtdb_phylum_counter=p__Proteobacteria--2:gtdb_species_counter=s__Pseudoalteromonas rubra_B--1||s__Pseudoalteromonas rubra_D--1:heptad_counter=MCP-40H--2:lbd_counter=:lca=d__Bacteria:lca_tree=g__Pseudoalteromonas:name=N254273:ref_name_counter=],RS_GCF_000238295.3_protein.faa_NZ_AHCD03000036.1_5@PF00015_full_PFAM.318.517:0[&&NHX:Type=GTDB:gtdb_class=c__Gammaproteobacteria:gtdb_domain=d__Bacteria:gtdb_family=f__Alteromonadaceae:gtdb_genus=g__Pseudoalteromonas:gtdb_order=o__Enterobacterales:gtdb_phylum=p__Proteobacteria:gtdb_species=s__Pseudoalteromonas rubra:heptad=MCP-40H:species=d__Bacteria_p__Proteobacteria_c__Gammaproteobacteria_o__Enterobacterales_f__Alteromonadaceae_g__Pseudoalteromonas_s__Pseudoalteromonas rubra]):5e-09[&&NHX:Sample_counter=:Type_counter=GTDB--3:capture_class_counter=:capture_domain_counter=:capture_family_counter=:capture_genus_counter=:capture_order_counter=:capture_phylum_counter=:capture_species_counter=:evoltype=D:gtdb_class_counter=c__Gammaproteobacteria--3:gtdb_domain_counter=d__Bacteria--3:gtdb_family_counter=f__Alteromonadaceae--3:gtdb_genus_counter=g__Pseudoalteromonas--3:gtdb_order_counter=o__Enterobacterales--3:gtdb_phylum_counter=p__Proteobacteria--3:gtdb_species_counter=s__Pseudoalteromonas rubra--1||s__Pseudoalteromonas rubra_B--1||s__Pseudoalteromonas rubra_D--1:heptad_counter=MCP-40H--3:lbd_counter=:lca=d__Bacteria:lca_tree=g__Pseudoalteromonas:name=N254275:ref_name_counter=],((RS_GCF_004014715.1_protein.faa_NZ_CP034835.1_28@PF00015_full_PFAM.317.517:0[&&NHX:Type=GTDB:gtdb_class=c__Gammaproteobacteria:gtdb_domain=d__Bacteria:gtdb_family=f__Alteromonadaceae:gtdb_genus=g__Pseudoalteromonas:gtdb_order=o__Enterobacterales:gtdb_phylum=p__Proteobacteria:gtdb_species=s__Pseudoalteromonas sp001282135:heptad=MCP-40H:species=d__Bacteria_p__Proteobacteria_c__Gammaproteobacteria_o__Enterobacterales_f__Alteromonadaceae_g__Pseudoalteromonas_s__Pseudoalteromonas sp001282135],RS_GCF_005887095.1_protein.faa_NZ_PNCI01000043.1_64@PF00015_full_PFAM.317.517:0[&&NHX:Type=GTDB:gtdb_class=c__Gammaproteobacteria:gtdb_domain=d__Bacteria:gtdb_family=f__Alteromonadaceae:gtdb_genus=g__Pseudoalteromonas:gtdb_order=o__Enterobacterales:gtdb_phylum=p__Proteobacteria:gtdb_species=s__Pseudoalteromonas rubra_E:heptad=MCP-40H:species=d__Bacteria_p__Proteobacteria_c__Gammaproteobacteria_o__Enterobacterales_f__Alteromonadaceae_g__Pseudoalteromonas_s__Pseudoalteromonas rubra_E]):5e-09[&&NHX:Sample_counter=:Type_counter=GTDB--2:capture_class_counter=:capture_domain_counter=:capture_family_counter=:capture_genus_counter=:capture_order_counter=:capture_phylum_counter=:capture_species_counter=:evoltype=D:gtdb_class_counter=c__Gammaproteobacteria--2:gtdb_domain_counter=d__Bacteria--2:gtdb_family_counter=f__Alteromonadaceae--2:gtdb_genus_counter=g__Pseudoalteromonas--2:gtdb_order_counter=o__Enterobacterales--2:gtdb_phylum_counter=p__Proteobacteria--2:gtdb_species_counter=s__Pseudoalteromonas rubra_E--1||s__Pseudoalteromonas sp001282135--1:heptad_counter=MCP-40H--2:lbd_counter=:lca=d__Bacteria:lca_tree=g__Pseudoalteromonas:name=N254278:ref_name_counter=],((RS_GCF_017742995.1_protein.faa_NZ_CP072425.1_1113@PF00015_full_PFAM.317.517:0[&&NHX:Type=GTDB:gtdb_class=c__Gammaproteobacteria:gtdb_domain=d__Bacteria:gtdb_family=f__Alteromonadaceae:gtdb_genus=g__Pseudoalteromonas:gtdb_order=o__Enterobacterales:gtdb_phylum=p__Proteobacteria:gtdb_species=s__Pseudoalteromonas viridis:heptad=MCP-40H:species=d__Bacteria_p__Proteobacteria_c__Gammaproteobacteria_o__Enterobacterales_f__Alteromonadaceae_g__Pseudoalteromonas_s__Pseudoalteromonas viridis],RS_GCF_005887115.1_protein.faa_NZ_PNCJ01000028.1_58@PF00015_full_PFAM.317.517:0[&&NHX:Type=GTDB:gtdb_class=c__Gammaproteobacteria:gtdb_domain=d__Bacteria:gtdb_family=f__Alteromonadaceae:gtdb_genus=g__Pseudoalteromonas:gtdb_order=o__Enterobacterales:gtdb_phylum=p__Proteobacteria:gtdb_species=s__Pseudoalteromonas rubra_F:heptad=MCP-40H:species=d__Bacteria_p__Proteobacteria_c__Gammaproteobacteria_o__Enterobacterales_f__Alteromonadaceae_g__Pseudoalteromonas_s__Pseudoalteromonas rubra_F]):5e-09[&&NHX:Sample_counter=:Type_counter=GTDB--2:capture_class_counter=:capture_domain_counter=:capture_family_counter=:capture_genus_counter=:capture_order_counter=:capture_phylum_counter=:capture_species_counter=:evoltype=D:gtdb_class_counter=c__Gammaproteobacteria--2:gtdb_domain_counter=d__Bacteria--2:gtdb_family_counter=f__Alteromonadaceae--2:gtdb_genus_counter=g__Pseudoalteromonas--2:gtdb_order_counter=o__Enterobacterales--2:gtdb_phylum_counter=p__Proteobacteria--2:gtdb_species_counter=s__Pseudoalteromonas rubra_F--1||s__Pseudoalteromonas viridis--1:heptad_counter=MCP-40H--2:lbd_counter=:lca=d__Bacteria:lca_tree=g__Pseudoalteromonas:name=N254281:ref_name_counter=],RS_GCF_000967655.1_protein.faa_NZ_JXYA01000019.1_59@PF00015_full_PFAM.312.517:5e-09[&&NHX:Type=GTDB:gtdb_class=c__Gammaproteobacteria:gtdb_domain=d__Bacteria:gtdb_family=f__Alteromonadaceae:gtdb_genus=g__Pseudoalteromonas:gtdb_order=o__Enterobacterales:gtdb_phylum=p__Proteobacteria:gtdb_species=s__Pseudoalteromonas rubra_A:heptad=MCP-40H:species=d__Bacteria_p__Proteobacteria_c__Gammaproteobacteria_o__Enterobacterales_f__Alteromonadaceae_g__Pseudoalteromonas_s__Pseudoalteromonas rubra_A])0.858:0.00343999[&&NHX:Sample_counter=:Type_counter=GTDB--3:capture_class_counter=:capture_domain_counter=:capture_family_counter=:capture_genus_counter=:capture_order_counter=:capture_phylum_counter=:capture_species_counter=:evoltype=D:gtdb_class_counter=c__Gammaproteobacteria--3:gtdb_domain_counter=d__Bacteria--3:gtdb_family_counter=f__Alteromonadaceae--3:gtdb_genus_counter=g__Pseudoalteromonas--3:gtdb_order_counter=o__Enterobacterales--3:gtdb_phylum_counter=p__Proteobacteria--3:gtdb_species_counter=s__Pseudoalteromonas rubra_A--1||s__Pseudoalteromonas rubra_F--1||s__Pseudoalteromonas viridis--1:heptad_counter=MCP-40H--3:lbd_counter=:lca=d__Bacteria:lca_tree=g__Pseudoalteromonas:name=N254283:ref_name_counter=])0.616:0.00344012[&&NHX:Sample_counter=:Type_counter=GTDB--5:capture_class_counter=:capture_domain_counter=:capture_family_counter=:capture_genus_counter=:capture_order_counter=:capture_phylum_counter=:capture_species_counter=:evoltype=D:gtdb_class_counter=c__Gammaproteobacteria--5:gtdb_domain_counter=d__Bacteria--5:gtdb_family_counter=f__Alteromonadaceae--5:gtdb_genus_counter=g__Pseudoalteromonas--5:gtdb_order_counter=o__Enterobacterales--5:gtdb_phylum_counter=p__Proteobacteria--5:gtdb_species_counter=s__Pseudoalteromonas rubra_A--1||s__Pseudoalteromonas rubra_E--1||s__Pseudoalteromonas rubra_F--1||s__Pseudoalteromonas sp001282135--1||s__Pseudoalteromonas viridis--1:heptad_counter=MCP-40H--5:lbd_counter=:lca=d__Bacteria:lca_tree=g__Pseudoalteromonas:name=N254284:ref_name_counter=])0.983:0.0283104[&&NHX:Sample_counter=:Type_counter=GTDB--8:capture_class_counter=:capture_domain_counter=:capture_family_counter=:capture_genus_counter=:capture_order_counter=:capture_phylum_counter=:capture_species_counter=:evoltype=D:gtdb_class_counter=c__Gammaproteobacteria--8:gtdb_domain_counter=d__Bacteria--8:gtdb_family_counter=f__Alteromonadaceae--8:gtdb_genus_counter=g__Pseudoalteromonas--8:gtdb_order_counter=o__Enterobacterales--8:gtdb_phylum_counter=p__Proteobacteria--8:gtdb_species_counter=s__Pseudoalteromonas rubra--1||s__Pseudoalteromonas rubra_A--1||s__Pseudoalteromonas rubra_B--1||s__Pseudoalteromonas rubra_D--1||s__Pseudoalteromonas rubra_E--1||s__Pseudoalteromonas rubra_F--1||s__Pseudoalteromonas sp001282135--1||s__Pseudoalteromonas viridis--1:heptad_counter=MCP-40H--8:lbd_counter=:lca=d__Bacteria:lca_tree=g__Pseudoalteromonas:name=N254285:ref_name_counter=])0.251:0.00326271[&&NHX:Sample_counter=:Type_counter=GTDB--20:capture_class_counter=:capture_domain_counter=:capture_family_counter=:capture_genus_counter=:capture_order_counter=:capture_phylum_counter=:capture_species_counter=:evoltype=D:gtdb_class_counter=c__Gammaproteobacteria--20:gtdb_domain_counter=d__Bacteria--20:gtdb_family_counter=f__Alteromonadaceae--20:gtdb_genus_counter=g__Pseudoalteromonas--20:gtdb_order_counter=o__Enterobacterales--20:gtdb_phylum_counter=p__Proteobacteria--20:gtdb_species_counter=s__Pseudoalteromonas elyakovii--1||s__Pseudoalteromonas luteoviolacea_D--1||s__Pseudoalteromonas peptidolytica--1||s__Pseudoalteromonas piscicida--1||s__Pseudoalteromonas piscicida_A--1||s__Pseudoalteromonas piscicida_B--1||s__Pseudoalteromonas rubra--1||s__Pseudoalteromonas rubra_A--1||s__Pseudoalteromonas rubra_B--1||s__Pseudoalteromonas rubra_D--1||s__Pseudoalteromonas rubra_E--1||s__Pseudoalteromonas rubra_F--1||s__Pseudoalteromonas sp001282135--1||s__Pseudoalteromonas sp002289345--1||s__Pseudoalteromonas sp002591815--1||s__Pseudoalteromonas sp002850255--1||s__Pseudoalteromonas sp004103285--1||s__Pseudoalteromonas sp005886535--1||s__Pseudoalteromonas viridis--1||s__Pseudoalteromonas xiamenensis--1:heptad_counter=MCP-40H--20:lbd_counter=:lca=d__Bacteria:lca_tree=g__Pseudoalteromonas:name=N254286:ref_name_counter=])0:5e-09[&&NHX:Sample_counter=:Type_counter=GTDB--24:capture_class_counter=:capture_domain_counter=:capture_family_counter=:capture_genus_counter=:capture_order_counter=:capture_phylum_counter=:capture_species_counter=:evoltype=D:gtdb_class_counter=c__Gammaproteobacteria--24:gtdb_domain_counter=d__Bacteria--24:gtdb_family_counter=f__Alteromonadaceae--24:gtdb_genus_counter=g__Pseudoalteromonas--24:gtdb_order_counter=o__Enterobacterales--24:gtdb_phylum_counter=p__Proteobacteria--24:gtdb_species_counter=s__Pseudoalteromonas amylolytica--1||s__Pseudoalteromonas elyakovii--1||s__Pseudoalteromonas luteoviolacea_D--1||s__Pseudoalteromonas peptidolytica--1||s__Pseudoalteromonas phenolica--1||s__Pseudoalteromonas phenolica_A--1||s__Pseudoalteromonas phenolica_B--1||s__Pseudoalteromonas piscicida--1||s__Pseudoalteromonas piscicida_A--1||s__Pseudoalteromonas piscicida_B--1||s__Pseudoalteromonas rubra--1||s__Pseudoalteromonas rubra_A--1||s__Pseudoalteromonas rubra_B--1||s__Pseudoalteromonas rubra_D--1||s__Pseudoalteromonas rubra_E--1||s__Pseudoalteromonas rubra_F--1||s__Pseudoalteromonas sp001282135--1||s__Pseudoalteromonas sp002289345--1||s__Pseudoalteromonas sp002591815--1||s__Pseudoalteromonas sp002850255--1||s__Pseudoalteromonas sp004103285--1||s__Pseudoalteromonas sp005886535--1||s__Pseudoalteromonas viridis--1||s__Pseudoalteromonas xiamenensis--1:heptad_counter=MCP-40H--24:lbd_counter=:lca=d__Bacteria:lca_tree=g__Pseudoalteromonas:name=N254287:ref_name_counter=],(RS_GCF_001854475.1_protein.faa_NZ_MNAN01000025.1_90@PF00015_full_PFAM.312.515:0.0105365[&&NHX:Type=GTDB:gtdb_class=c__Gammaproteobacteria:gtdb_domain=d__Bacteria:gtdb_family=f__Alteromonadaceae:gtdb_genus=g__Pseudoalteromonas:gtdb_order=o__Enterobacterales:gtdb_phylum=p__Proteobacteria:gtdb_species=s__Pseudoalteromonas byunsanensis:heptad=MCP-40H:species=d__Bacteria_p__Proteobacteria_c__Gammaproteobacteria_o__Enterobacterales_f__Alteromonadaceae_g__Pseudoalteromonas_s__Pseudoalteromonas byunsanensis],(RS_GCF_009176705.1_protein.faa_NZ_AP021846.1_26@PF00015_full_PFAM.317.515:0.0145949[&&NHX:Type=GTDB:gtdb_class=c__Gammaproteobacteria:gtdb_domain=d__Bacteria:gtdb_family=f__Alteromonadaceae:gtdb_genus=g__Pseudoalteromonas:gtdb_order=o__Enterobacterales:gtdb_phylum=p__Proteobacteria:gtdb_species=s__Pseudoalteromonas sp009176705:heptad=MCP-40H:species=d__Bacteria_p__Proteobacteria_c__Gammaproteobacteria_o__Enterobacterales_f__Alteromonadaceae_g__Pseudoalteromonas_s__Pseudoalteromonas sp009176705],((RS_GCF_002964665.1_protein.faa_NZ_PQBZ01000010.1_55@PF00015_full_PFAM.312.515:0[&&NHX:Type=GTDB:gtdb_class=c__Gammaproteobacteria:gtdb_domain=d__Bacteria:gtdb_family=f__Alteromonadaceae:gtdb_genus=g__Pseudoalteromonas:gtdb_order=o__Enterobacterales:gtdb_phylum=p__Proteobacteria:gtdb_species=s__Pseudoalteromonas sp002964665:heptad=MCP-40H:species=d__Bacteria_p__Proteobacteria_c__Gammaproteobacteria_o__Enterobacterales_f__Alteromonadaceae_g__Pseudoalteromonas_s__Pseudoalteromonas sp002964665],RS_GCF_014694405.1_protein.faa_NZ_JAAUWV010000008.1_82@PF00015_full_PFAM.312.515:0[&&NHX:Type=GTDB:gtdb_class=c__Gammaproteobacteria:gtdb_domain=d__Bacteria:gtdb_family=f__Alteromonadaceae:gtdb_genus=g__Pseudoalteromonas:gtdb_order=o__Enterobacterales:gtdb_phylum=p__Proteobacteria:gtdb_species=s__Pseudoalteromonas sp014694405:heptad=MCP-40H:species=d__Bacteria_p__Proteobacteria_c__Gammaproteobacteria_o__Enterobacterales_f__Alteromonadaceae_g__Pseudoalteromonas_s__Pseudoalteromonas sp014694405]):5e-09[&&NHX:Sample_counter=:Type_counter=GTDB--2:capture_class_counter=:capture_domain_counter=:capture_family_counter=:capture_genus_counter=:capture_order_counter=:capture_phylum_counter=:capture_species_counter=:evoltype=D:gtdb_class_counter=c__Gammaproteobacteria--2:gtdb_domain_counter=d__Bacteria--2:gtdb_family_counter=f__Alteromonadaceae--2:gtdb_genus_counter=g__Pseudoalteromonas--2:gtdb_order_counter=o__Enterobacterales--2:gtdb_phylum_counter=p__Proteobacteria--2:gtdb_species_counter=s__Pseudoalteromonas sp002964665--1||s__Pseudoalteromonas sp014694405--1:heptad_counter=MCP-40H--2:lbd_counter=:lca=d__Bacteria:lca_tree=g__Pseudoalteromonas:name=N254292:ref_name_counter=],RS_GCF_013140855.1_protein.faa_NZ_JABBPG010000004.1_367@PF00015_full_PFAM.312.515:0.00350061[&&NHX:Type=GTDB:gtdb_class=c__Gammaproteobacteria:gtdb_domain=d__Bacteria:gtdb_family=f__Alteromonadaceae:gtdb_genus=g__Pseudoalteromonas:gtdb_order=o__Enterobacterales:gtdb_phylum=p__Proteobacteria:gtdb_species=s__Pseudoalteromonas caenipelagi:heptad=MCP-40H:species=d__Bacteria_p__Proteobacteria_c__Gammaproteobacteria_o__Enterobacterales_f__Alteromonadaceae_g__Pseudoalteromonas_s__Pseudoalteromonas caenipelagi])0:5e-09[&&NHX:Sample_counter=:Type_counter=GTDB--3:capture_class_counter=:capture_domain_counter=:capture_family_counter=:capture_genus_counter=:capture_order_counter=:capture_phylum_counter=:capture_species_counter=:evoltype=D:gtdb_class_counter=c__Gammaproteobacteria--3:gtdb_domain_counter=d__Bacteria--3:gtdb_family_counter=f__Alteromonadaceae--3:gtdb_genus_counter=g__Pseudoalteromonas--3:gtdb_order_counter=o__Enterobacterales--3:gtdb_phylum_counter=p__Proteobacteria--3:gtdb_species_counter=s__Pseudoalteromonas caenipelagi--1||s__Pseudoalteromonas sp002964665--1||s__Pseudoalteromonas sp014694405--1:heptad_counter=MCP-40H--3:lbd_counter=:lca=d__Bacteria:lca_tree=g__Pseudoalteromonas:name=N254294:ref_name_counter=])0:5e-09[&&NHX:Sample_counter=:Type_counter=GTDB--4:capture_class_counter=:capture_domain_counter=:capture_family_counter=:capture_genus_counter=:capture_order_counter=:capture_phylum_counter=:capture_species_counter=:evoltype=D:gtdb_class_counter=c__Gammaproteobacteria--4:gtdb_domain_counter=d__Bacteria--4:gtdb_family_counter=f__Alteromonadaceae--4:gtdb_genus_counter=g__Pseudoalteromonas--4:gtdb_order_counter=o__Enterobacterales--4:gtdb_phylum_counter=p__Proteobacteria--4:gtdb_species_counter=s__Pseudoalteromonas caenipelagi--1||s__Pseudoalteromonas sp002964665--1||s__Pseudoalteromonas sp009176705--1||s__Pseudoalteromonas sp014694405--1:heptad_counter=MCP-40H--4:lbd_counter=:lca=d__Bacteria:lca_tree=g__Pseudoalteromonas:name=N254295:ref_name_counter=])0.956:0.0223678[&&NHX:Sample_counter=:Type_counter=GTDB--5:capture_class_counter=:capture_domain_counter=:capture_family_counter=:capture_genus_counter=:capture_order_counter=:capture_phylum_counter=:capture_species_counter=:evoltype=D:gtdb_class_counter=c__Gammaproteobacteria--5:gtdb_domain_counter=d__Bacteria--5:gtdb_family_counter=f__Alteromonadaceae--5:gtdb_genus_counter=g__Pseudoalteromonas--5:gtdb_order_counter=o__Enterobacterales--5:gtdb_phylum_counter=p__Proteobacteria--5:gtdb_species_counter=s__Pseudoalteromonas byunsanensis--1||s__Pseudoalteromonas caenipelagi--1||s__Pseudoalteromonas sp002964665--1||s__Pseudoalteromonas sp009176705--1||s__Pseudoalteromonas sp014694405--1:heptad_counter=MCP-40H--5:lbd_counter=:lca=d__Bacteria:lca_tree=g__Pseudoalteromonas:name=N254296:ref_name_counter=])0.928:0.0197214[&&NHX:Sample_counter=:Type_counter=GTDB--29:capture_class_counter=:capture_domain_counter=:capture_family_counter=:capture_genus_counter=:capture_order_counter=:capture_phylum_counter=:capture_species_counter=:evoltype=D:gtdb_class_counter=c__Gammaproteobacteria--29:gtdb_domain_counter=d__Bacteria--29:gtdb_family_counter=f__Alteromonadaceae--29:gtdb_genus_counter=g__Pseudoalteromonas--29:gtdb_order_counter=o__Enterobacterales--29:gtdb_phylum_counter=p__Proteobacteria--29:gtdb_species_counter=s__Pseudoalteromonas amylolytica--1||s__Pseudoalteromonas byunsanensis--1||s__Pseudoalteromonas caenipelagi--1||s__Pseudoalteromonas elyakovii--1||s__Pseudoalteromonas luteoviolacea_D--1||s__Pseudoalteromonas peptidolytica--1||s__Pseudoalteromonas phenolica--1||s__Pseudoalteromonas phenolica_A--1||s__Pseudoalteromonas phenolica_B--1||s__Pseudoalteromonas piscicida--1||s__Pseudoalteromonas piscicida_A--1||s__Pseudoalteromonas piscicida_B--1||s__Pseudoalteromonas rubra--1||s__Pseudoalteromonas rubra_A--1||s__Pseudoalteromonas rubra_B--1||s__Pseudoalteromonas rubra_D--1||s__Pseudoalteromonas rubra_E--1||s__Pseudoalteromonas rubra_F--1||s__Pseudoalteromonas sp001282135--1||s__Pseudoalteromonas sp002289345--1||s__Pseudoalteromonas sp002591815--1||s__Pseudoalteromonas sp002850255--1||s__Pseudoalteromonas sp002964665--1||s__Pseudoalteromonas sp004103285--1||s__Pseudoalteromonas sp005886535--1||s__Pseudoalteromonas sp009176705--1||s__Pseudoalteromonas sp014694405--1||s__Pseudoalteromonas viridis--1||s__Pseudoalteromonas xiamenensis--1:heptad_counter=MCP-40H--29:lbd_counter=:lca=d__Bacteria:lca_tree=g__Pseudoalteromonas:name=N254297:ref_name_counter=])0.426:0.00567353[&&NHX:Sample_counter=:Type_counter=GTDB--33:capture_class_counter=:capture_domain_counter=:capture_family_counter=:capture_genus_counter=:capture_order_counter=:capture_phylum_counter=:capture_species_counter=:evoltype=D:gtdb_class_counter=c__Gammaproteobacteria--33:gtdb_domain_counter=d__Bacteria--33:gtdb_family_counter=f__Alteromonadaceae--33:gtdb_genus_counter=g__Pseudoalteromonas--33:gtdb_order_counter=o__Enterobacterales--33:gtdb_phylum_counter=p__Proteobacteria--33:gtdb_species_counter=s__Pseudoalteromonas amylolytica--1||s__Pseudoalteromonas aurantia--1||s__Pseudoalteromonas aurantia_A--1||s__Pseudoalteromonas byunsanensis--1||s__Pseudoalteromonas caenipelagi--1||s__Pseudoalteromonas citrea--1||s__Pseudoalteromonas elyakovii--1||s__Pseudoalteromonas luteoviolacea_D--1||s__Pseudoalteromonas peptidolytica--1||s__Pseudoalteromonas phenolica--1||s__Pseudoalteromonas phenolica_A--1||s__Pseudoalteromonas phenolica_B--1||s__Pseudoalteromonas piscicida--1||s__Pseudoalteromonas piscicida_A--1||s__Pseudoalteromonas piscicida_B--1||s__Pseudoalteromonas rubra--1||s__Pseudoalteromonas rubra_A--1||s__Pseudoalteromonas rubra_B--1||s__Pseudoalteromonas rubra_D--1||s__Pseudoalteromonas rubra_E--1||s__Pseudoalteromonas rubra_F--1||s__Pseudoalteromonas sp001282135--1||s__Pseudoalteromonas sp002289345--1||s__Pseudoalteromonas sp002591815--1||s__Pseudoalteromonas sp002850255--1||s__Pseudoalteromonas sp002964665--1||s__Pseudoalteromonas sp003590335--1||s__Pseudoalteromonas sp004103285--1||s__Pseudoalteromonas sp005886535--1||s__Pseudoalteromonas sp009176705--1||s__Pseudoalteromonas sp014694405--1||s__Pseudoalteromonas viridis--1||s__Pseudoalteromonas xiamenensis--1:heptad_counter=MCP-40H--33:lbd_counter=:lca=d__Bacteria:lca_tree=g__Pseudoalteromonas:name=N254298:ref_name_counter=])0.944:0.031022[&&NHX:Sample_counter=:Type_counter=GTDB--55:capture_class_counter=:capture_domain_counter=:capture_family_counter=:capture_genus_counter=:capture_order_counter=:capture_phylum_counter=:capture_species_counter=:evoltype=D:gtdb_class_counter=c__Gammaproteobacteria--55:gtdb_domain_counter=d__Bacteria--55:gtdb_family_counter=f__Alteromonadaceae--55:gtdb_genus_counter=g__Pseudoalteromonas--55:gtdb_order_counter=o__Enterobacterales--55:gtdb_phylum_counter=p__Proteobacteria--55:gtdb_species_counter=s__Pseudoalteromonas aliena--1||s__Pseudoalteromonas amylolytica--1||s__Pseudoalteromonas arabiensis--1||s__Pseudoalteromonas aurantia--1||s__Pseudoalteromonas aurantia_A--1||s__Pseudoalteromonas byunsanensis--1||s__Pseudoalteromonas caenipelagi--1||s__Pseudoalteromonas citrea--1||s__Pseudoalteromonas elyakovii--1||s__Pseudoalteromonas gelatinilytica--1||s__Pseudoalteromonas lipolytica--1||s__Pseudoalteromonas lipolytica_A--1||s__Pseudoalteromonas lipolytica_C--1||s__Pseudoalteromonas luteoviolacea_D--1||s__Pseudoalteromonas neustonica--1||s__Pseudoalteromonas peptidolytica--1||s__Pseudoalteromonas phenolica--1||s__Pseudoalteromonas phenolica_A--1||s__Pseudoalteromonas phenolica_B--1||s__Pseudoalteromonas piscicida--1||s__Pseudoalteromonas piscicida_A--1||s__Pseudoalteromonas piscicida_B--1||s__Pseudoalteromonas prydzensis_A--1||s__Pseudoalteromonas rhizosphaerae--1||s__Pseudoalteromonas rubra--1||s__Pseudoalteromonas rubra_A--1||s__Pseudoalteromonas rubra_B--1||s__Pseudoalteromonas rubra_D--1||s__Pseudoalteromonas rubra_E--1||s__Pseudoalteromonas rubra_F--1||s__Pseudoalteromonas shioyasakiensis--1||s__Pseudoalteromonas shioyasakiensis_A--1||s__Pseudoalteromonas sp001282135--1||s__Pseudoalteromonas sp001469215--1||s__Pseudoalteromonas sp001469895--1||s__Pseudoalteromonas sp001974855--1||s__Pseudoalteromonas sp002165575--1||s__Pseudoalteromonas sp002289345--1||s__Pseudoalteromonas sp002591815--1||s__Pseudoalteromonas sp002684115--1||s__Pseudoalteromonas sp002685175--1||s__Pseudoalteromonas sp002850255--1||s__Pseudoalteromonas sp002964665--1||s__Pseudoalteromonas sp003590335--1||s__Pseudoalteromonas sp004103285--1||s__Pseudoalteromonas sp005886535--1||s__Pseudoalteromonas sp009176705--1||s__Pseudoalteromonas sp013349995--1||s__Pseudoalteromonas sp014694405--1||s__Pseudoalteromonas sp018069805--1||s__Pseudoalteromonas sp018402495--1||s__Pseudoalteromonas tetraodonis--1||s__Pseudoalteromonas undina--1||s__Pseudoalteromonas viridis--1||s__Pseudoalteromonas xiamenensis--1:heptad_counter=MCP-40H--55:lbd_counter=:lca=d__Bacteria:lca_tree=g__Pseudoalteromonas:name=N254299:ref_name_counter=],(((RS_GCF_001625655.1_protein.faa_NZ_AUYB01000085.1_55@PF00015_full_PFAM.318.515:0.0107855[&&NHX:Type=GTDB:gtdb_class=c__Gammaproteobacteria:gtdb_domain=d__Bacteria:gtdb_family=f__Alteromonadaceae:gtdb_genus=g__Pseudoalteromonas:gtdb_order=o__Enterobacterales:gtdb_phylum=p__Proteobacteria:gtdb_species=s__Pseudoalteromonas luteoviolacea:heptad=MCP-40H:species=d__Bacteria_p__Proteobacteria_c__Gammaproteobacteria_o__Enterobacterales_f__Alteromonadaceae_g__Pseudoalteromonas_s__Pseudoalteromonas luteoviolacea],(RS_GCF_001625595.1_protein.faa_NZ_AUXT01000195.1_5@PF00015_full_PFAM.314.514:0.00705299[&&NHX:Type=GTDB:gtdb_class=c__Gammaproteobacteria:gtdb_domain=d__Bacteria:gtdb_family=f__Alteromonadaceae:gtdb_genus=g__Pseudoalteromonas:gtdb_order=o__Enterobacterales:gtdb_phylum=p__Proteobacteria:gtdb_species=s__Pseudoalteromonas luteoviolacea_A:heptad=MCP-40H:species=d__Bacteria_p__Proteobacteria_c__Gammaproteobacteria_o__Enterobacterales_f__Alteromonadaceae_g__Pseudoalteromonas_s__Pseudoalteromonas luteoviolacea_A],(RS_GCF_001696455.1_protein.faa_NZ_MAUJ01000009.1_173@PF00015_full_PFAM.316.515:5e-09[&&NHX:Type=GTDB:gtdb_class=c__Gammaproteobacteria:gtdb_domain=d__Bacteria:gtdb_family=f__Alteromonadaceae:gtdb_genus=g__Pseudoalteromonas:gtdb_order=o__Enterobacterales:gtdb_phylum=p__Proteobacteria:gtdb_species=s__Pseudoalteromonas luteoviolacea_C:heptad=MCP-40H:species=d__Bacteria_p__Proteobacteria_c__Gammaproteobacteria_o__Enterobacterales_f__Alteromonadaceae_g__Pseudoalteromonas_s__Pseudoalteromonas luteoviolacea_C],RS_GCF_001625575.1_protein.faa_NZ_AUXV01000011.1_5@PF00015_full_PFAM.316.515:0.00352846[&&NHX:Type=GTDB:gtdb_class=c__Gammaproteobacteria:gtdb_domain=d__Bacteria:gtdb_family=f__Alteromonadaceae:gtdb_genus=g__Pseudoalteromonas:gtdb_order=o__Enterobacterales:gtdb_phylum=p__Proteobacteria:gtdb_species=s__Pseudoalteromonas luteoviolacea_E:heptad=MCP-40H:species=d__Bacteria_p__Proteobacteria_c__Gammaproteobacteria_o__Enterobacterales_f__Alteromonadaceae_g__Pseudoalteromonas_s__Pseudoalteromonas luteoviolacea_E])0:5e-09[&&NHX:Sample_counter=:Type_counter=GTDB--2:capture_class_counter=:capture_domain_counter=:capture_family_counter=:capture_genus_counter=:capture_order_counter=:capture_phylum_counter=:capture_species_counter=:evoltype=D:gtdb_class_counter=c__Gammaproteobacteria--2:gtdb_domain_counter=d__Bacteria--2:gtdb_family_counter=f__Alteromonadaceae--2:gtdb_genus_counter=g__Pseudoalteromonas--2:gtdb_order_counter=o__Enterobacterales--2:gtdb_phylum_counter=p__Proteobacteria--2:gtdb_species_counter=s__Pseudoalteromonas luteoviolacea_C--1||s__Pseudoalteromonas luteoviolacea_E--1:heptad_counter=MCP-40H--2:lbd_counter=:lca=d__Bacteria:lca_tree=g__Pseudoalteromonas:name=N254304:ref_name_counter=])0.418:0.00349938[&&NHX:Sample_counter=:Type_counter=GTDB--3:capture_class_counter=:capture_domain_counter=:capture_family_counter=:capture_genus_counter=:capture_order_counter=:capture_phylum_counter=:capture_species_counter=:evoltype=D:gtdb_class_counter=c__Gammaproteobacteria--3:gtdb_domain_counter=d__Bacteria--3:gtdb_family_counter=f__Alteromonadaceae--3:gtdb_genus_counter=g__Pseudoalteromonas--3:gtdb_order_counter=o__Enterobacterales--3:gtdb_phylum_counter=p__Proteobacteria--3:gtdb_species_counter=s__Pseudoalteromonas luteoviolacea_A--1||s__Pseudoalteromonas luteoviolacea_C--1||s__Pseudoalteromonas luteoviolacea_E--1:heptad_counter=MCP-40H--3:lbd_counter=:lca=d__Bacteria:lca_tree=g__Pseudoalteromonas:name=N254305:ref_name_counter=])0:5e-09[&&NHX:Sample_counter=:Type_counter=GTDB--4:capture_class_counter=:capture_domain_counter=:capture_family_counter=:capture_genus_counter=:capture_order_counter=:capture_phylum_counter=:capture_species_counter=:evoltype=D:gtdb_class_counter=c__Gammaproteobacteria--4:gtdb_domain_counter=d__Bacteria--4:gtdb_family_counter=f__Alteromonadaceae--4:gtdb_genus_counter=g__Pseudoalteromonas--4:gtdb_order_counter=o__Enterobacterales--4:gtdb_phylum_counter=p__Proteobacteria--4:gtdb_species_counter=s__Pseudoalteromonas luteoviolacea--1||s__Pseudoalteromonas luteoviolacea_A--1||s__Pseudoalteromonas luteoviolacea_C--1||s__Pseudoalteromonas luteoviolacea_E--1:heptad_counter=MCP-40H--4:lbd_counter=:lca=d__Bacteria:lca_tree=g__Pseudoalteromonas:name=N254306:ref_name_counter=],((RS_GCF_001625565.1_protein.faa_NZ_AUXS01000030.1_60@PF00015_full_PFAM.318.517:0[&&NHX:Type=GTDB:gtdb_class=c__Gammaproteobacteria:gtdb_domain=d__Bacteria:gtdb_family=f__Alteromonadaceae:gtdb_genus=g__Pseudoalteromonas:gtdb_order=o__Enterobacterales:gtdb_phylum=p__Proteobacteria:gtdb_species=s__Pseudoalteromonas luteoviolacea_F:heptad=MCP-40H:species=d__Bacteria_p__Proteobacteria_c__Gammaproteobacteria_o__Enterobacterales_f__Alteromonadaceae_g__Pseudoalteromonas_s__Pseudoalteromonas luteoviolacea_F],RS_GCF_018100925.1_protein.faa_NZ_JAGJEH010000020.1_61@PF00015_full_PFAM.318.517:0[&&NHX:Type=GTDB:gtdb_class=c__Gammaproteobacteria:gtdb_domain=d__Bacteria:gtdb_family=f__Alteromonadaceae:gtdb_genus=g__Pseudoalteromonas:gtdb_order=o__Enterobacterales:gtdb_phylum=p__Proteobacteria:gtdb_species=s__Pseudoalteromonas luteoviolacea_I:heptad=MCP-40H:species=d__Bacteria_p__Proteobacteria_c__Gammaproteobacteria_o__Enterobacterales_f__Alteromonadaceae_g__Pseudoalteromonas_s__Pseudoalteromonas luteoviolacea_I]):0.00991229[&&NHX:Sample_counter=:Type_counter=GTDB--2:capture_class_counter=:capture_domain_counter=:capture_family_counter=:capture_genus_counter=:capture_order_counter=:capture_phylum_counter=:capture_species_counter=:evoltype=D:gtdb_class_counter=c__Gammaproteobacteria--2:gtdb_domain_counter=d__Bacteria--2:gtdb_family_counter=f__Alteromonadaceae--2:gtdb_genus_counter=g__Pseudoalteromonas--2:gtdb_order_counter=o__Enterobacterales--2:gtdb_phylum_counter=p__Proteobacteria--2:gtdb_species_counter=s__Pseudoalteromonas luteoviolacea_F--1||s__Pseudoalteromonas luteoviolacea_I--1:heptad_counter=MCP-40H--2:lbd_counter=:lca=d__Bacteria:lca_tree=g__Pseudoalteromonas:name=N254309:ref_name_counter=],(RS_GCF_001750165.1_protein.faa_NZ_CP015411.1_28@PF00015_full_PFAM.311.517:0.00342859[&&NHX:Type=GTDB:gtdb_class=c__Gammaproteobacteria:gtdb_domain=d__Bacteria:gtdb_family=f__Alteromonadaceae:gtdb_genus=g__Pseudoalteromonas:gtdb_order=o__Enterobacterales:gtdb_phylum=p__Proteobacteria:gtdb_species=s__Pseudoalteromonas luteoviolacea_G:heptad=MCP-40H:species=d__Bacteria_p__Proteobacteria_c__Gammaproteobacteria_o__Enterobacterales_f__Alteromonadaceae_g__Pseudoalteromonas_s__Pseudoalteromonas luteoviolacea_G],(RS_GCF_001625695.1_protein.faa_NZ_AUXY01000062.1_55@PF00015_full_PFAM.317.516:5e-09[&&NHX:Type=GTDB:gtdb_class=c__Gammaproteobacteria:gtdb_domain=d__Bacteria:gtdb_family=f__Alteromonadaceae:gtdb_genus=g__Pseudoalteromonas:gtdb_order=o__Enterobacterales:gtdb_phylum=p__Proteobacteria:gtdb_species=s__Pseudoalteromonas luteoviolacea_B:heptad=MCP-40H:species=d__Bacteria_p__Proteobacteria_c__Gammaproteobacteria_o__Enterobacterales_f__Alteromonadaceae_g__Pseudoalteromonas_s__Pseudoalteromonas luteoviolacea_B],RS_GCF_000814765.1_protein.faa_NZ_JWIC01000008.1_6@PF00015_full_PFAM.260.459:5e-09[&&NHX:Type=GTDB:gtdb_class=c__Gammaproteobacteria:gtdb_domain=d__Bacteria:gtdb_family=f__Alteromonadaceae:gtdb_genus=g__Pseudoalteromonas:gtdb_order=o__Enterobacterales:gtdb_phylum=p__Proteobacteria:gtdb_species=s__Pseudoalteromonas luteoviolacea_H:heptad=MCP-40H:species=d__Bacteria_p__Proteobacteria_c__Gammaproteobacteria_o__Enterobacterales_f__Alteromonadaceae_g__Pseudoalteromonas_s__Pseudoalteromonas luteoviolacea_H])0.837:6e-09[&&NHX:Sample_counter=:Type_counter=GTDB--2:capture_class_counter=:capture_domain_counter=:capture_family_counter=:capture_genus_counter=:capture_order_counter=:capture_phylum_counter=:capture_species_counter=:evoltype=D:gtdb_class_counter=c__Gammaproteobacteria--2:gtdb_domain_counter=d__Bacteria--2:gtdb_family_counter=f__Alteromonadaceae--2:gtdb_genus_counter=g__Pseudoalteromonas--2:gtdb_order_counter=o__Enterobacterales--2:gtdb_phylum_counter=p__Proteobacteria--2:gtdb_species_counter=s__Pseudoalteromonas luteoviolacea_B--1||s__Pseudoalteromonas luteoviolacea_H--1:heptad_counter=MCP-40H--2:lbd_counter=:lca=d__Bacteria:lca_tree=g__Pseudoalteromonas:name=N254313:ref_name_counter=])0.878:0.00818336[&&NHX:Sample_counter=:Type_counter=GTDB--3:capture_class_counter=:capture_domain_counter=:capture_family_counter=:capture_genus_counter=:capture_order_counter=:capture_phylum_counter=:capture_species_counter=:evoltype=D:gtdb_class_counter=c__Gammaproteobacteria--3:gtdb_domain_counter=d__Bacteria--3:gtdb_family_counter=f__Alteromonadaceae--3:gtdb_genus_counter=g__Pseudoalteromonas--3:gtdb_order_counter=o__Enterobacterales--3:gtdb_phylum_counter=p__Proteobacteria--3:gtdb_species_counter=s__Pseudoalteromonas luteoviolacea_B--1||s__Pseudoalteromonas luteoviolacea_G--1||s__Pseudoalteromonas luteoviolacea_H--1:heptad_counter=MCP-40H--3:lbd_counter=:lca=d__Bacteria:lca_tree=g__Pseudoalteromonas:name=N254314:ref_name_counter=])0.967:0.0175522[&&NHX:Sample_counter=:Type_counter=GTDB--5:capture_class_counter=:capture_domain_counter=:capture_family_counter=:capture_genus_counter=:capture_order_counter=:capture_phylum_counter=:capture_species_counter=:evoltype=D:gtdb_class_counter=c__Gammaproteobacteria--5:gtdb_domain_counter=d__Bacteria--5:gtdb_family_counter=f__Alteromonadaceae--5:gtdb_genus_counter=g__Pseudoalteromonas--5:gtdb_order_counter=o__Enterobacterales--5:gtdb_phylum_counter=p__Proteobacteria--5:gtdb_species_counter=s__Pseudoalteromonas luteoviolacea_B--1||s__Pseudoalteromonas luteoviolacea_F--1||s__Pseudoalteromonas luteoviolacea_G--1||s__Pseudoalteromonas luteoviolacea_H--1||s__Pseudoalteromonas luteoviolacea_I--1:heptad_counter=MCP-40H--5:lbd_counter=:lca=d__Bacteria:lca_tree=g__Pseudoalteromonas:name=N254315:ref_name_counter=])0.956:0.0290961[&&NHX:Sample_counter=:Type_counter=GTDB--9:capture_class_counter=:capture_domain_counter=:capture_family_counter=:capture_genus_counter=:capture_order_counter=:capture_phylum_counter=:capture_species_counter=:evoltype=D:gtdb_class_counter=c__Gammaproteobacteria--9:gtdb_domain_counter=d__Bacteria--9:gtdb_family_counter=f__Alteromonadaceae--9:gtdb_genus_counter=g__Pseudoalteromonas--9:gtdb_order_counter=o__Enterobacterales--9:gtdb_phylum_counter=p__Proteobacteria--9:gtdb_species_counter=s__Pseudoalteromonas luteoviolacea--1||s__Pseudoalteromonas luteoviolacea_A--1||s__Pseudoalteromonas luteoviolacea_B--1||s__Pseudoalteromonas luteoviolacea_C--1||s__Pseudoalteromonas luteoviolacea_E--1||s__Pseudoalteromonas luteoviolacea_F--1||s__Pseudoalteromonas luteoviolacea_G--1||s__Pseudoalteromonas luteoviolacea_H--1||s__Pseudoalteromonas luteoviolacea_I--1:heptad_counter=MCP-40H--9:lbd_counter=:lca=d__Bacteria:lca_tree=g__Pseudoalteromonas:name=N254316:ref_name_counter=],(RS_GCF_000013765.1_protein.faa_NC_007954.1_2032@PF00015_full_PFAM.318.508:0.0439671[&&NHX:Type=GTDB:gtdb_class=c__Gammaproteobacteria:gtdb_domain=d__Bacteria:gtdb_family=f__Shewanellaceae:gtdb_genus=g__Shewanella:gtdb_order=o__Enterobacterales:gtdb_phylum=p__Proteobacteria:gtdb_species=s__Shewanella denitrificans:heptad=MCP-40H:species=d__Bacteria_p__Proteobacteria_c__Gammaproteobacteria_o__Enterobacterales_f__Shewanellaceae_g__Shewanella_s__Shewanella denitrificans],RS_GCF_014163735.1_protein.faa_NZ_JACJDV010000035.1_22@PF00015_full_PFAM.317.508:0.0183882[&&NHX:Type=GTDB:gtdb_class=c__Gammaproteobacteria:gtdb_domain=d__Bacteria:gtdb_family=f__Shewanellaceae:gtdb_genus=g__Shewanella:gtdb_order=o__Enterobacterales:gtdb_phylum=p__Proteobacteria:gtdb_species=s__Shewanella sp014163735:heptad=MCP-40H:species=d__Bacteria_p__Proteobacteria_c__Gammaproteobacteria_o__Enterobacterales_f__Shewanellaceae_g__Shewanella_s__Shewanella sp014163735])1:0.130558[&&NHX:Sample_counter=:Type_counter=GTDB--2:capture_class_counter=:capture_domain_counter=:capture_family_counter=:capture_genus_counter=:capture_order_counter=:capture_phylum_counter=:capture_species_counter=:evoltype=D:gtdb_class_counter=c__Gammaproteobacteria--2:gtdb_domain_counter=d__Bacteria--2:gtdb_family_counter=f__Shewanellaceae--2:gtdb_genus_counter=g__Shewanella--2:gtdb_order_counter=o__Enterobacterales--2:gtdb_phylum_counter=p__Proteobacteria--2:gtdb_species_counter=s__Shewanella denitrificans--1||s__Shewanella sp014163735--1:heptad_counter=MCP-40H--2:lbd_counter=:lca=d__Bacteria:lca_tree=g__Shewanella:name=N254319:ref_name_counter=])0.776:0.0102964[&&NHX:Sample_counter=:Type_counter=GTDB--11:capture_class_counter=:capture_domain_counter=:capture_family_counter=:capture_genus_counter=:capture_order_counter=:capture_phylum_counter=:capture_species_counter=:evoltype=D:gtdb_class_counter=c__Gammaproteobacteria--11:gtdb_domain_counter=d__Bacteria--11:gtdb_family_counter=f__Alteromonadaceae--9||f__Shewanellaceae--2:gtdb_genus_counter=g__Pseudoalteromonas--9||g__Shewanella--2:gtdb_order_counter=o__Enterobacterales--11:gtdb_phylum_counter=p__Proteobacteria--11:gtdb_species_counter=s__Pseudoalteromonas luteoviolacea--1||s__Pseudoalteromonas luteoviolacea_A--1||s__Pseudoalteromonas luteoviolacea_B--1||s__Pseudoalteromonas luteoviolacea_C--1||s__Pseudoalteromonas luteoviolacea_E--1||s__Pseudoalteromonas luteoviolacea_F--1||s__Pseudoalteromonas luteoviolacea_G--1||s__Pseudoalteromonas luteoviolacea_H--1||s__Pseudoalteromonas luteoviolacea_I--1||s__Shewanella denitrificans--1||s__Shewanella sp014163735--1:heptad_counter=MCP-40H--11:lbd_counter=:lca=d__Bacteria:lca_tree=o__Enterobacterales:name=N254320:ref_name_counter=])0.592:0.0183482[&&NHX:Sample_counter=:Type_counter=GTDB--66:capture_class_counter=:capture_domain_counter=:capture_family_counter=:capture_genus_counter=:capture_order_counter=:capture_phylum_counter=:capture_species_counter=:evoltype=D:gtdb_class_counter=c__Gammaproteobacteria--66:gtdb_domain_counter=d__Bacteria--66:gtdb_family_counter=f__Alteromonadaceae--64||f__Shewanellaceae--2:gtdb_genus_counter=g__Pseudoalteromonas--64||g__Shewanella--2:gtdb_order_counter=o__Enterobacterales--66:gtdb_phylum_counter=p__Proteobacteria--66:gtdb_species_counter=s__Pseudoalteromonas aliena--1||s__Pseudoalteromonas amylolytica--1||s__Pseudoalteromonas arabiensis--1||s__Pseudoalteromonas aurantia--1||s__Pseudoalteromonas aurantia_A--1||s__Pseudoalteromonas byunsanensis--1||s__Pseudoalteromonas caenipelagi--1||s__Pseudoalteromonas citrea--1||s__Pseudoalteromonas elyakovii--1||s__Pseudoalteromonas gelatinilytica--1||s__Pseudoalteromonas lipolytica--1||s__Pseudoalteromonas lipolytica_A--1||s__Pseudoalteromonas lipolytica_C--1||s__Pseudoalteromonas luteoviolacea--1||s__Pseudoalteromonas luteoviolacea_A--1||s__Pseudoalteromonas luteoviolacea_B--1||s__Pseudoalteromonas luteoviolacea_C--1||s__Pseudoalteromonas luteoviolacea_D--1||s__Pseudoalteromonas luteoviolacea_E--1||s__Pseudoalteromonas luteoviolacea_F--1||s__Pseudoalteromonas luteoviolacea_G--1||s__Pseudoalteromonas luteoviolacea_H--1||s__Pseudoalteromonas luteoviolacea_I--1||s__Pseudoalteromonas neustonica--1||s__Pseudoalteromonas peptidolytica--1||s__Pseudoalteromonas phenolica--1||s__Pseudoalteromonas phenolica_A--1||s__Pseudoalteromonas phenolica_B--1||s__Pseudoalteromonas piscicida--1||s__Pseudoalteromonas piscicida_A--1||s__Pseudoalteromonas piscicida_B--1||s__Pseudoalteromonas prydzensis_A--1||s__Pseudoalteromonas rhizosphaerae--1||s__Pseudoalteromonas rubra--1||s__Pseudoalteromonas rubra_A--1||s__Pseudoalteromonas rubra_B--1||s__Pseudoalteromonas rubra_D--1||s__Pseudoalteromonas rubra_E--1||s__Pseudoalteromonas rubra_F--1||s__Pseudoalteromonas shioyasakiensis--1||s__Pseudoalteromonas shioyasakiensis_A--1||s__Pseudoalteromonas sp001282135--1||s__Pseudoalteromonas sp001469215--1||s__Pseudoalteromonas sp001469895--1||s__Pseudoalteromonas sp001974855--1||s__Pseudoalteromonas sp002165575--1||s__Pseudoalteromonas sp002289345--1||s__Pseudoalteromonas sp002591815--1||s__Pseudoalteromonas sp002684115--1||s__Pseudoalteromonas sp002685175--1||s__Pseudoalteromonas sp002850255--1||s__Pseudoalteromonas sp002964665--1||s__Pseudoalteromonas sp003590335--1||s__Pseudoalteromonas sp004103285--1||s__Pseudoalteromonas sp005886535--1||s__Pseudoalteromonas sp009176705--1||s__Pseudoalteromonas sp013349995--1||s__Pseudoalteromonas sp014694405--1||s__Pseudoalteromonas sp018069805--1||s__Pseudoalteromonas sp018402495--1||s__Pseudoalteromonas tetraodonis--1||s__Pseudoalteromonas undina--1||s__Pseudoalteromonas viridis--1||s__Pseudoalteromonas xiamenensis--1||s__Shewanella denitrificans--1||s__Shewanella sp014163735--1:heptad_counter=MCP-40H--66:lbd_counter=:lca=d__Bacteria:lca_tree=g__Pseudoalteromonas:name=N254321:ref_name_counter=],(RS_GCF_012911865.1_protein.faa_NZ_JAAXYH010000016.1_5@PF00015_full_PFAM.321.520:0.0866874[&&NHX:Type=GTDB:gtdb_class=c__Gammaproteobacteria:gtdb_domain=d__Bacteria:gtdb_family=f__Shewanellaceae:gtdb_genus=g__Shewanella:gtdb_order=o__Enterobacterales:gtdb_phylum=p__Proteobacteria:gtdb_species=s__Shewanella sp012911865:heptad=MCP-40H:species=d__Bacteria_p__Proteobacteria_c__Gammaproteobacteria_o__Enterobacterales_f__Shewanellaceae_g__Shewanella_s__Shewanella sp012911865],RS_GCF_002310815.1_protein.faa_NZ_CP011032.1_29@PF00015_full_PFAM.320.513:0.0972632[&&NHX:Type=GTDB:gtdb_class=c__Gammaproteobacteria:gtdb_domain=d__Bacteria:gtdb_family=f__Alteromonadaceae:gtdb_genus=g__Pseudoalteromonas:gtdb_order=o__Enterobacterales:gtdb_phylum=p__Proteobacteria:gtdb_species=s__Pseudoalteromonas tunicata:heptad=MCP-40H:species=d__Bacteria_p__Proteobacteria_c__Gammaproteobacteria_o__Enterobacterales_f__Alteromonadaceae_g__Pseudoalteromonas_s__Pseudoalteromonas tunicata])0.429:0.0271026[&&NHX:Sample_counter=:Type_counter=GTDB--2:capture_class_counter=:capture_domain_counter=:capture_family_counter=:capture_genus_counter=:capture_order_counter=:capture_phylum_counter=:capture_species_counter=:evoltype=D:gtdb_class_counter=c__Gammaproteobacteria--2:gtdb_domain_counter=d__Bacteria--2:gtdb_family_counter=f__Alteromonadaceae--1||f__Shewanellaceae--1:gtdb_genus_counter=g__Pseudoalteromonas--1||g__Shewanella--1:gtdb_order_counter=o__Enterobacterales--2:gtdb_phylum_counter=p__Proteobacteria--2:gtdb_species_counter=s__Pseudoalteromonas tunicata--1||s__Shewanella sp012911865--1:heptad_counter=MCP-40H--2:lbd_counter=:lca=d__Bacteria:lca_tree=o__Enterobacterales:name=N254324:ref_name_counter=])0.826:0.0272986[&&NHX:Sample_counter=:Type_counter=GTDB--68:capture_class_counter=:capture_domain_counter=:capture_family_counter=:capture_genus_counter=:capture_order_counter=:capture_phylum_counter=:capture_species_counter=:evoltype=D:gtdb_class_counter=c__Gammaproteobacteria--68:gtdb_domain_counter=d__Bacteria--68:gtdb_family_counter=f__Alteromonadaceae--65||f__Shewanellaceae--3:gtdb_genus_counter=g__Pseudoalteromonas--65||g__Shewanella--3:gtdb_order_counter=o__Enterobacterales--68:gtdb_phylum_counter=p__Proteobacteria--68:gtdb_species_counter=s__Pseudoalteromonas aliena--1||s__Pseudoalteromonas amylolytica--1||s__Pseudoalteromonas arabiensis--1||s__Pseudoalteromonas aurantia--1||s__Pseudoalteromonas aurantia_A--1||s__Pseudoalteromonas byunsanensis--1||s__Pseudoalteromonas caenipelagi--1||s__Pseudoalteromonas citrea--1||s__Pseudoalteromonas elyakovii--1||s__Pseudoalteromonas gelatinilytica--1||s__Pseudoalteromonas lipolytica--1||s__Pseudoalteromonas lipolytica_A--1||s__Pseudoalteromonas lipolytica_C--1||s__Pseudoalteromonas luteoviolacea--1||s__Pseudoalteromonas luteoviolacea_A--1||s__Pseudoalteromonas luteoviolacea_B--1||s__Pseudoalteromonas luteoviolacea_C--1||s__Pseudoalteromonas luteoviolacea_D--1||s__Pseudoalteromonas luteoviolacea_E--1||s__Pseudoalteromonas luteoviolacea_F--1||s__Pseudoalteromonas luteoviolacea_G--1||s__Pseudoalteromonas luteoviolacea_H--1||s__Pseudoalteromonas luteoviolacea_I--1||s__Pseudoalteromonas neustonica--1||s__Pseudoalteromonas peptidolytica--1||s__Pseudoalteromonas phenolica--1||s__Pseudoalteromonas phenolica_A--1||s__Pseudoalteromonas phenolica_B--1||s__Pseudoalteromonas piscicida--1||s__Pseudoalteromonas piscicida_A--1||s__Pseudoalteromonas piscicida_B--1||s__Pseudoalteromonas prydzensis_A--1||s__Pseudoalteromonas rhizosphaerae--1||s__Pseudoalteromonas rubra--1||s__Pseudoalteromonas rubra_A--1||s__Pseudoalteromonas rubra_B--1||s__Pseudoalteromonas rubra_D--1||s__Pseudoalteromonas rubra_E--1||s__Pseudoalteromonas rubra_F--1||s__Pseudoalteromonas shioyasakiensis--1||s__Pseudoalteromonas shioyasakiensis_A--1||s__Pseudoalteromonas sp001282135--1||s__Pseudoalteromonas sp001469215--1||s__Pseudoalteromonas sp001469895--1||s__Pseudoalteromonas sp001974855--1||s__Pseudoalteromonas sp002165575--1||s__Pseudoalteromonas sp002289345--1||s__Pseudoalteromonas sp002591815--1||s__Pseudoalteromonas sp002684115--1||s__Pseudoalteromonas sp002685175--1||s__Pseudoalteromonas sp002850255--1||s__Pseudoalteromonas sp002964665--1||s__Pseudoalteromonas sp003590335--1||s__Pseudoalteromonas sp004103285--1||s__Pseudoalteromonas sp005886535--1||s__Pseudoalteromonas sp009176705--1||s__Pseudoalteromonas sp013349995--1||s__Pseudoalteromonas sp014694405--1||s__Pseudoalteromonas sp018069805--1||s__Pseudoalteromonas sp018402495--1||s__Pseudoalteromonas tetraodonis--1||s__Pseudoalteromonas tunicata--1||s__Pseudoalteromonas undina--1||s__Pseudoalteromonas viridis--1||s__Pseudoalteromonas xiamenensis--1||s__Shewanella denitrificans--1||s__Shewanella sp012911865--1||s__Shewanella sp014163735--1:heptad_counter=MCP-40H--68:lbd_counter=:lca=d__Bacteria:lca_tree=g__Pseudoalteromonas:name=N254325:ref_name_counter=])0.512:0.0202051[&&NHX:Sample_counter=:Type_counter=GTDB--72:capture_class_counter=:capture_domain_counter=:capture_family_counter=:capture_genus_counter=:capture_order_counter=:capture_phylum_counter=:capture_species_counter=:evoltype=D:gtdb_class_counter=c__Gammaproteobacteria--72:gtdb_domain_counter=d__Bacteria--72:gtdb_family_counter=f__Alteromonadaceae--67||f__Marinomonadaceae--2||f__Shewanellaceae--3:gtdb_genus_counter=g__Marinomonas--2||g__Pseudoalteromonas--67||g__Shewanella--3:gtdb_order_counter=o__Enterobacterales--70||o__Pseudomonadales--2:gtdb_phylum_counter=p__Proteobacteria--72:gtdb_species_counter=s__Marinomonas sp000153025--1||s__Marinomonas sp001624705--1||s__Pseudoalteromonas aliena--1||s__Pseudoalteromonas amylolytica--1||s__Pseudoalteromonas arabiensis--1||s__Pseudoalteromonas aurantia--1||s__Pseudoalteromonas aurantia_A--1||s__Pseudoalteromonas byunsanensis--1||s__Pseudoalteromonas caenipelagi--1||s__Pseudoalteromonas citrea--1||s__Pseudoalteromonas denitrificans--1||s__Pseudoalteromonas elyakovii--1||s__Pseudoalteromonas gelatinilytica--1||s__Pseudoalteromonas lipolytica--1||s__Pseudoalteromonas lipolytica_A--1||s__Pseudoalteromonas lipolytica_C--1||s__Pseudoalteromonas luteoviolacea--1||s__Pseudoalteromonas luteoviolacea_A--1||s__Pseudoalteromonas luteoviolacea_B--1||s__Pseudoalteromonas luteoviolacea_C--1||s__Pseudoalteromonas luteoviolacea_D--1||s__Pseudoalteromonas luteoviolacea_E--1||s__Pseudoalteromonas luteoviolacea_F--1||s__Pseudoalteromonas luteoviolacea_G--1||s__Pseudoalteromonas luteoviolacea_H--1||s__Pseudoalteromonas luteoviolacea_I--1||s__Pseudoalteromonas neustonica--1||s__Pseudoalteromonas peptidolytica--1||s__Pseudoalteromonas phenolica--1||s__Pseudoalteromonas phenolica_A--1||s__Pseudoalteromonas phenolica_B--1||s__Pseudoalteromonas piscicida--1||s__Pseudoalteromonas piscicida_A--1||s__Pseudoalteromonas piscicida_B--1||s__Pseudoalteromonas prydzensis_A--1||s__Pseudoalteromonas rhizosphaerae--1||s__Pseudoalteromonas rubra--1||s__Pseudoalteromonas rubra_A--1||s__Pseudoalteromonas rubra_B--1||s__Pseudoalteromonas rubra_D--1||s__Pseudoalteromonas rubra_E--1||s__Pseudoalteromonas rubra_F--1||s__Pseudoalteromonas shioyasakiensis--1||s__Pseudoalteromonas shioyasakiensis_A--1||s__Pseudoalteromonas sp001269985--1||s__Pseudoalteromonas sp001282135--1||s__Pseudoalteromonas sp001469215--1||s__Pseudoalteromonas sp001469895--1||s__Pseudoalteromonas sp001974855--1||s__Pseudoalteromonas sp002165575--1||s__Pseudoalteromonas sp002289345--1||s__Pseudoalteromonas sp002591815--1||s__Pseudoalteromonas sp002684115--1||s__Pseudoalteromonas sp002685175--1||s__Pseudoalteromonas sp002850255--1||s__Pseudoalteromonas sp002964665--1||s__Pseudoalteromonas sp003590335--1||s__Pseudoalteromonas sp004103285--1||s__Pseudoalteromonas sp005886535--1||s__Pseudoalteromonas sp009176705--1||s__Pseudoalteromonas sp013349995--1||s__Pseudoalteromonas sp014694405--1||s__Pseudoalteromonas sp018069805--1||s__Pseudoalteromonas sp018402495--1||s__Pseudoalteromonas tetraodonis--1||s__Pseudoalteromonas tunicata--1||s__Pseudoalteromonas undina--1||s__Pseudoalteromonas viridis--1||s__Pseudoalteromonas xiamenensis--1||s__Shewanella denitrificans--1||s__Shewanella sp012911865--1||s__Shewanella sp014163735--1:heptad_counter=MCP-40H--72:lbd_counter=:lca=d__Bacteria:lca_tree=g__Pseudoalteromonas:name=N254326:ref_name_counter=])0.521:0.0372097[&&NHX:Sample_counter=:Type_counter=GTDB--75:capture_class_counter=:capture_domain_counter=:capture_family_counter=:capture_genus_counter=:capture_order_counter=:capture_phylum_counter=:capture_species_counter=:evoltype=D:gtdb_class_counter=c__Gammaproteobacteria--75:gtdb_domain_counter=d__Bacteria--75:gtdb_family_counter=f__Alteromonadaceae--70||f__Marinomonadaceae--2||f__Shewanellaceae--3:gtdb_genus_counter=g__Marinomonas--2||g__Pseudoalteromonas--70||g__Shewanella--3:gtdb_order_counter=o__Enterobacterales--73||o__Pseudomonadales--2:gtdb_phylum_counter=p__Proteobacteria--75:gtdb_species_counter=s__Marinomonas sp000153025--1||s__Marinomonas sp001624705--1||s__Pseudoalteromonas aliena--1||s__Pseudoalteromonas amylolytica--1||s__Pseudoalteromonas arabiensis--1||s__Pseudoalteromonas aurantia--1||s__Pseudoalteromonas aurantia_A--1||s__Pseudoalteromonas byunsanensis--1||s__Pseudoalteromonas caenipelagi--1||s__Pseudoalteromonas citrea--1||s__Pseudoalteromonas denitrificans--1||s__Pseudoalteromonas elyakovii--1||s__Pseudoalteromonas gelatinilytica--1||s__Pseudoalteromonas lipolytica--1||s__Pseudoalteromonas lipolytica_A--1||s__Pseudoalteromonas lipolytica_C--1||s__Pseudoalteromonas luteoviolacea--1||s__Pseudoalteromonas luteoviolacea_A--1||s__Pseudoalteromonas luteoviolacea_B--1||s__Pseudoalteromonas luteoviolacea_C--1||s__Pseudoalteromonas luteoviolacea_D--1||s__Pseudoalteromonas luteoviolacea_E--1||s__Pseudoalteromonas luteoviolacea_F--1||s__Pseudoalteromonas luteoviolacea_G--1||s__Pseudoalteromonas luteoviolacea_H--1||s__Pseudoalteromonas luteoviolacea_I--1||s__Pseudoalteromonas neustonica--1||s__Pseudoalteromonas peptidolytica--1||s__Pseudoalteromonas phenolica--1||s__Pseudoalteromonas phenolica_A--1||s__Pseudoalteromonas phenolica_B--1||s__Pseudoalteromonas piratica--1||s__Pseudoalteromonas piscicida--1||s__Pseudoalteromonas piscicida_A--1||s__Pseudoalteromonas piscicida_B--1||s__Pseudoalteromonas prydzensis_A--1||s__Pseudoalteromonas rhizosphaerae--1||s__Pseudoalteromonas rubra--1||s__Pseudoalteromonas rubra_A--1||s__Pseudoalteromonas rubra_B--1||s__Pseudoalteromonas rubra_D--1||s__Pseudoalteromonas rubra_E--1||s__Pseudoalteromonas rubra_F--1||s__Pseudoalteromonas shioyasakiensis--1||s__Pseudoalteromonas shioyasakiensis_A--1||s__Pseudoalteromonas sp001269985--1||s__Pseudoalteromonas sp001282135--1||s__Pseudoalteromonas sp001399975--1||s__Pseudoalteromonas sp001469215--1||s__Pseudoalteromonas sp001469895--1||s__Pseudoalteromonas sp001974855--1||s__Pseudoalteromonas sp002165575--1||s__Pseudoalteromonas sp002289345--1||s__Pseudoalteromonas sp002591815--1||s__Pseudoalteromonas sp002684115--1||s__Pseudoalteromonas sp002685175--1||s__Pseudoalteromonas sp002850255--1||s__Pseudoalteromonas sp002964665--1||s__Pseudoalteromonas sp003590335--1||s__Pseudoalteromonas sp004103285--1||s__Pseudoalteromonas sp005886535--1||s__Pseudoalteromonas sp009176705--1||s__Pseudoalteromonas sp013349995--1||s__Pseudoalteromonas sp014694405--1||s__Pseudoalteromonas sp018069805--1||s__Pseudoalteromonas sp018402495--1||s__Pseudoalteromonas spongiae--1||s__Pseudoalteromonas tetraodonis--1||s__Pseudoalteromonas tunicata--1||s__Pseudoalteromonas undina--1||s__Pseudoalteromonas viridis--1||s__Pseudoalteromonas xiamenensis--1||s__Shewanella denitrificans--1||s__Shewanella sp012911865--1||s__Shewanella sp014163735--1:heptad_counter=MCP-40H--75:lbd_counter=:lca=d__Bacteria:lca_tree=g__Pseudoalteromonas:name=N254327:ref_name_counter=],(GB_GCA_002173415.2_protein.faa_NHNK02000019.1_31@PF00015_full_PFAM.320.527:0.173562[&&NHX:Type=GTDB:gtdb_class=c__Gammaproteobacteria:gtdb_domain=d__Bacteria:gtdb_family=f__Marinomonadaceae:gtdb_genus=g__Marinomonas:gtdb_order=o__Pseudomonadales:gtdb_phylum=p__Proteobacteria:gtdb_species=s__Marinomonas agarivorans:heptad=MCP-40H:species=d__Bacteria_p__Proteobacteria_c__Gammaproteobacteria_o__Pseudomonadales_f__Marinomonadaceae_g__Marinomonas_s__Marinomonas agarivorans],RS_GCF_018531185.1_protein.faa_NZ_JAHDJU010000003.1_266@PF00015_full_PFAM.246.526:0.299678[&&NHX:Type=GTDB:gtdb_class=c__Gammaproteobacteria:gtdb_domain=d__Bacteria:gtdb_family=f__Alteromonadaceae:gtdb_genus=g__Bowmanella:gtdb_order=o__Enterobacterales:gtdb_phylum=p__Proteobacteria:gtdb_species=s__Bowmanella sp018531185:heptad=MCP-40H:species=d__Bacteria_p__Proteobacteria_c__Gammaproteobacteria_o__Enterobacterales_f__Alteromonadaceae_g__Bowmanella_s__Bowmanella sp018531185])0.696:0.0147531[&&NHX:Sample_counter=:Type_counter=GTDB--2:capture_class_counter=:capture_domain_counter=:capture_family_counter=:capture_genus_counter=:capture_order_counter=:capture_phylum_counter=:capture_species_counter=:evoltype=D:gtdb_class_counter=c__Gammaproteobacteria--2:gtdb_domain_counter=d__Bacteria--2:gtdb_family_counter=f__Alteromonadaceae--1||f__Marinomonadaceae--1:gtdb_genus_counter=g__Bowmanella--1||g__Marinomonas--1:gtdb_order_counter=o__Enterobacterales--1||o__Pseudomonadales--1:gtdb_phylum_counter=p__Proteobacteria--2:gtdb_species_counter=s__Bowmanella sp018531185--1||s__Marinomonas agarivorans--1:heptad_counter=MCP-40H--2:lbd_counter=:lca=d__Bacteria:lca_tree=c__Gammaproteobacteria:name=N254330:ref_name_counter=])0.936:0.0779012[&&NHX:Sample_counter=:Type_counter=GTDB--77:capture_class_counter=:capture_domain_counter=:capture_family_counter=:capture_genus_counter=:capture_order_counter=:capture_phylum_counter=:capture_species_counter=:evoltype=D:gtdb_class_counter=c__Gammaproteobacteria--77:gtdb_domain_counter=d__Bacteria--77:gtdb_family_counter=f__Alteromonadaceae--71||f__Marinomonadaceae--3||f__Shewanellaceae--3:gtdb_genus_counter=g__Bowmanella--1||g__Marinomonas--3||g__Pseudoalteromonas--70||g__Shewanella--3:gtdb_order_counter=o__Enterobacterales--74||o__Pseudomonadales--3:gtdb_phylum_counter=p__Proteobacteria--77:gtdb_species_counter=s__Bowmanella sp018531185--1||s__Marinomonas agarivorans--1||s__Marinomonas sp000153025--1||s__Marinomonas sp001624705--1||s__Pseudoalteromonas aliena--1||s__Pseudoalteromonas amylolytica--1||s__Pseudoalteromonas arabiensis--1||s__Pseudoalteromonas aurantia--1||s__Pseudoalteromonas aurantia_A--1||s__Pseudoalteromonas byunsanensis--1||s__Pseudoalteromonas caenipelagi--1||s__Pseudoalteromonas citrea--1||s__Pseudoalteromonas denitrificans--1||s__Pseudoalteromonas elyakovii--1||s__Pseudoalteromonas gelatinilytica--1||s__Pseudoalteromonas lipolytica--1||s__Pseudoalteromonas lipolytica_A--1||s__Pseudoalteromonas lipolytica_C--1||s__Pseudoalteromonas luteoviolacea--1||s__Pseudoalteromonas luteoviolacea_A--1||s__Pseudoalteromonas luteoviolacea_B--1||s__Pseudoalteromonas luteoviolacea_C--1||s__Pseudoalteromonas luteoviolacea_D--1||s__Pseudoalteromonas luteoviolacea_E--1||s__Pseudoalteromonas luteoviolacea_F--1||s__Pseudoalteromonas luteoviolacea_G--1||s__Pseudoalteromonas luteoviolacea_H--1||s__Pseudoalteromonas luteoviolacea_I--1||s__Pseudoalteromonas neustonica--1||s__Pseudoalteromonas peptidolytica--1||s__Pseudoalteromonas phenolica--1||s__Pseudoalteromonas phenolica_A--1||s__Pseudoalteromonas phenolica_B--1||s__Pseudoalteromonas piratica--1||s__Pseudoalteromonas piscicida--1||s__Pseudoalteromonas piscicida_A--1||s__Pseudoalteromonas piscicida_B--1||s__Pseudoalteromonas prydzensis_A--1||s__Pseudoalteromonas rhizosphaerae--1||s__Pseudoalteromonas rubra--1||s__Pseudoalteromonas rubra_A--1||s__Pseudoalteromonas rubra_B--1||s__Pseudoalteromonas rubra_D--1||s__Pseudoalteromonas rubra_E--1||s__Pseudoalteromonas rubra_F--1||s__Pseudoalteromonas shioyasakiensis--1||s__Pseudoalteromonas shioyasakiensis_A--1||s__Pseudoalteromonas sp001269985--1||s__Pseudoalteromonas sp001282135--1||s__Pseudoalteromonas sp001399975--1||s__Pseudoalteromonas sp001469215--1||s__Pseudoalteromonas sp001469895--1||s__Pseudoalteromonas sp001974855--1||s__Pseudoalteromonas sp002165575--1||s__Pseudoalteromonas sp002289345--1||s__Pseudoalteromonas sp002591815--1||s__Pseudoalteromonas sp002684115--1||s__Pseudoalteromonas sp002685175--1||s__Pseudoalteromonas sp002850255--1||s__Pseudoalteromonas sp002964665--1||s__Pseudoalteromonas sp003590335--1||s__Pseudoalteromonas sp004103285--1||s__Pseudoalteromonas sp005886535--1||s__Pseudoalteromonas sp009176705--1||s__Pseudoalteromonas sp013349995--1||s__Pseudoalteromonas sp014694405--1||s__Pseudoalteromonas sp018069805--1||s__Pseudoalteromonas sp018402495--1||s__Pseudoalteromonas spongiae--1||s__Pseudoalteromonas tetraodonis--1||s__Pseudoalteromonas tunicata--1||s__Pseudoalteromonas undina--1||s__Pseudoalteromonas viridis--1||s__Pseudoalteromonas xiamenensis--1||s__Shewanella denitrificans--1||s__Shewanella sp012911865--1||s__Shewanella sp014163735--1:heptad_counter=MCP-40H--77:lbd_counter=:lca=d__Bacteria:lca_tree=g__Pseudoalteromonas:name=N254331:ref_name_counter=])0.969:0.131922[&&NHX:Sample_counter=:Type_counter=GTDB--78:capture_class_counter=:capture_domain_counter=:capture_family_counter=:capture_genus_counter=:capture_order_counter=:capture_phylum_counter=:capture_species_counter=:evoltype=D:gtdb_class_counter=c__Gammaproteobacteria--78:gtdb_domain_counter=d__Bacteria--78:gtdb_family_counter=f__Alteromonadaceae--71||f__Marinomonadaceae--3||f__Psychromonadaceae--1||f__Shewanellaceae--3:gtdb_genus_counter=g__Bowmanella--1||g__Marinomonas--3||g__Pseudoalteromonas--70||g__Psychromonas--1||g__Shewanella--3:gtdb_order_counter=o__Enterobacterales--75||o__Pseudomonadales--3:gtdb_phylum_counter=p__Proteobacteria--78:gtdb_species_counter=s__Bowmanella sp018531185--1||s__Marinomonas agarivorans--1||s__Marinomonas sp000153025--1||s__Marinomonas sp001624705--1||s__Pseudoalteromonas aliena--1||s__Pseudoalteromonas amylolytica--1||s__Pseudoalteromonas arabiensis--1||s__Pseudoalteromonas aurantia--1||s__Pseudoalteromonas aurantia_A--1||s__Pseudoalteromonas byunsanensis--1||s__Pseudoalteromonas caenipelagi--1||s__Pseudoalteromonas citrea--1||s__Pseudoalteromonas denitrificans--1||s__Pseudoalteromonas elyakovii--1||s__Pseudoalteromonas gelatinilytica--1||s__Pseudoalteromonas lipolytica--1||s__Pseudoalteromonas lipolytica_A--1||s__Pseudoalteromonas lipolytica_C--1||s__Pseudoalteromonas luteoviolacea--1||s__Pseudoalteromonas luteoviolacea_A--1||s__Pseudoalteromonas luteoviolacea_B--1||s__Pseudoalteromonas luteoviolacea_C--1||s__Pseudoalteromonas luteoviolacea_D--1||s__Pseudoalteromonas luteoviolacea_E--1||s__Pseudoalteromonas luteoviolacea_F--1||s__Pseudoalteromonas luteoviolacea_G--1||s__Pseudoalteromonas luteoviolacea_H--1||s__Pseudoalteromonas luteoviolacea_I--1||s__Pseudoalteromonas neustonica--1||s__Pseudoalteromonas peptidolytica--1||s__Pseudoalteromonas phenolica--1||s__Pseudoalteromonas phenolica_A--1||s__Pseudoalteromonas phenolica_B--1||s__Pseudoalteromonas piratica--1||s__Pseudoalteromonas piscicida--1||s__Pseudoalteromonas piscicida_A--1||s__Pseudoalteromonas piscicida_B--1||s__Pseudoalteromonas prydzensis_A--1||s__Pseudoalteromonas rhizosphaerae--1||s__Pseudoalteromonas rubra--1||s__Pseudoalteromonas rubra_A--1||s__Pseudoalteromonas rubra_B--1||s__Pseudoalteromonas rubra_D--1||s__Pseudoalteromonas rubra_E--1||s__Pseudoalteromonas rubra_F--1||s__Pseudoalteromonas shioyasakiensis--1||s__Pseudoalteromonas shioyasakiensis_A--1||s__Pseudoalteromonas sp001269985--1||s__Pseudoalteromonas sp001282135--1||s__Pseudoalteromonas sp001399975--1||s__Pseudoalteromonas sp001469215--1||s__Pseudoalteromonas sp001469895--1||s__Pseudoalteromonas sp001974855--1||s__Pseudoalteromonas sp002165575--1||s__Pseudoalteromonas sp002289345--1||s__Pseudoalteromonas sp002591815--1||s__Pseudoalteromonas sp002684115--1||s__Pseudoalteromonas sp002685175--1||s__Pseudoalteromonas sp002850255--1||s__Pseudoalteromonas sp002964665--1||s__Pseudoalteromonas sp003590335--1||s__Pseudoalteromonas sp004103285--1||s__Pseudoalteromonas sp005886535--1||s__Pseudoalteromonas sp009176705--1||s__Pseudoalteromonas sp013349995--1||s__Pseudoalteromonas sp014694405--1||s__Pseudoalteromonas sp018069805--1||s__Pseudoalteromonas sp018402495--1||s__Pseudoalteromonas spongiae--1||s__Pseudoalteromonas tetraodonis--1||s__Pseudoalteromonas tunicata--1||s__Pseudoalteromonas undina--1||s__Pseudoalteromonas viridis--1||s__Pseudoalteromonas xiamenensis--1||s__Psychromonas sp002835465--1||s__Shewanella denitrificans--1||s__Shewanella sp012911865--1||s__Shewanella sp014163735--1:heptad_counter=MCP-40H--78:lbd_counter=:lca=d__Bacteria:lca_tree=f__Alteromonadaceae:name=N254332:ref_name_counter=],(((RS_GCF_017744155.1_protein.faa_NZ_JAGHQT010000004.1_146@PF00015_full_PFAM.319.510:0.210556[&&NHX:Type=GTDB:gtdb_class=c__Gammaproteobacteria:gtdb_domain=d__Bacteria:gtdb_family=f__Alteromonadaceae:gtdb_genus=g__Thalassotalea:gtdb_order=o__Enterobacterales:gtdb_phylum=p__Proteobacteria:gtdb_species=s__Thalassotalea sp017744155:heptad=MCP-40H:species=d__Bacteria_p__Proteobacteria_c__Gammaproteobacteria_o__Enterobacterales_f__Alteromonadaceae_g__Thalassotalea_s__Thalassotalea sp017744155],(RS_GCF_003390335.1_protein.faa_NZ_QUOU01000001.1_2462@PF00015_full_PFAM.316.503:0.0241767[&&NHX:Type=GTDB:gtdb_class=c__Gammaproteobacteria:gtdb_domain=d__Bacteria:gtdb_family=f__Alteromonadaceae:gtdb_genus=g__Thalassotalea:gtdb_order=o__Enterobacterales:gtdb_phylum=p__Proteobacteria:gtdb_species=s__Thalassotalea euphylliae_B:heptad=MCP-40H:species=d__Bacteria_p__Proteobacteria_c__Gammaproteobacteria_o__Enterobacterales_f__Alteromonadaceae_g__Thalassotalea_s__Thalassotalea euphylliae_B],(RS_GCF_003390375.1_protein.faa_NZ_QUOT01000002.1_35@PF00015_full_PFAM.318.505:0[&&NHX:Type=GTDB:gtdb_class=c__Gammaproteobacteria:gtdb_domain=d__Bacteria:gtdb_family=f__Alteromonadaceae:gtdb_genus=g__Thalassotalea:gtdb_order=o__Enterobacterales:gtdb_phylum=p__Proteobacteria:gtdb_species=s__Thalassotalea euphylliae_A:heptad=MCP-40H:species=d__Bacteria_p__Proteobacteria_c__Gammaproteobacteria_o__Enterobacterales_f__Alteromonadaceae_g__Thalassotalea_s__Thalassotalea euphylliae_A],RS_GCF_003390395.1_protein.faa_NZ_QUOV01000001.1_2263@PF00015_full_PFAM.318.505:0[&&NHX:Type=GTDB:gtdb_class=c__Gammaproteobacteria:gtdb_domain=d__Bacteria:gtdb_family=f__Alteromonadaceae:gtdb_genus=g__Thalassotalea:gtdb_order=o__Enterobacterales:gtdb_phylum=p__Proteobacteria:gtdb_species=s__Thalassotalea euphylliae_C:heptad=MCP-40H:species=d__Bacteria_p__Proteobacteria_c__Gammaproteobacteria_o__Enterobacterales_f__Alteromonadaceae_g__Thalassotalea_s__Thalassotalea euphylliae_C]):0.0128633[&&NHX:Sample_counter=:Type_counter=GTDB--2:capture_class_counter=:capture_domain_counter=:capture_family_counter=:capture_genus_counter=:capture_order_counter=:capture_phylum_counter=:capture_species_counter=:evoltype=D:gtdb_class_counter=c__Gammaproteobacteria--2:gtdb_domain_counter=d__Bacteria--2:gtdb_family_counter=f__Alteromonadaceae--2:gtdb_genus_counter=g__Thalassotalea--2:gtdb_order_counter=o__Enterobacterales--2:gtdb_phylum_counter=p__Proteobacteria--2:gtdb_species_counter=s__Thalassotalea euphylliae_A--1||s__Thalassotalea euphylliae_C--1:heptad_counter=MCP-40H--2:lbd_counter=:lca=d__Bacteria:lca_tree=g__Thalassotalea:name=N254337:ref_name_counter=])1:0.232856[&&NHX:Sample_counter=:Type_counter=GTDB--3:capture_class_counter=:capture_domain_counter=:capture_family_counter=:capture_genus_counter=:capture_order_counter=:capture_phylum_counter=:capture_species_counter=:evoltype=D:gtdb_class_counter=c__Gammaproteobacteria--3:gtdb_domain_counter=d__Bacteria--3:gtdb_family_counter=f__Alteromonadaceae--3:gtdb_genus_counter=g__Thalassotalea--3:gtdb_order_counter=o__Enterobacterales--3:gtdb_phylum_counter=p__Proteobacteria--3:gtdb_species_counter=s__Thalassotalea euphylliae_A--1||s__Thalassotalea euphylliae_B--1||s__Thalassotalea euphylliae_C--1:heptad_counter=MCP-40H--3:lbd_counter=:lca=d__Bacteria:lca_tree=g__Thalassotalea:name=N254338:ref_name_counter=])0.22:0.0673181[&&NHX:Sample_counter=:Type_counter=GTDB--4:capture_class_counter=:capture_domain_counter=:capture_family_counter=:capture_genus_counter=:capture_order_counter=:capture_phylum_counter=:capture_species_counter=:evoltype=D:gtdb_class_counter=c__Gammaproteobacteria--4:gtdb_domain_counter=d__Bacteria--4:gtdb_family_counter=f__Alteromonadaceae--4:gtdb_genus_counter=g__Thalassotalea--4:gtdb_order_counter=o__Enterobacterales--4:gtdb_phylum_counter=p__Proteobacteria--4:gtdb_species_counter=s__Thalassotalea euphylliae_A--1||s__Thalassotalea euphylliae_B--1||s__Thalassotalea euphylliae_C--1||s__Thalassotalea sp017744155--1:heptad_counter=MCP-40H--4:lbd_counter=:lca=d__Bacteria:lca_tree=g__Thalassotalea:name=N254339:ref_name_counter=],(((GB_GCA_001874365.1_protein.faa_MPDF01000158.1_4@PF00015_full_PFAM.311.505:0.110258[&&NHX:Type=GTDB:gtdb_class=c__Gammaproteobacteria:gtdb_domain=d__Bacteria:gtdb_family=f__Psychrobiaceae:gtdb_genus=g__Psychrobium:gtdb_order=o__Enterobacterales:gtdb_phylum=p__Proteobacteria:gtdb_species=s__Psychrobium sp001874365:heptad=MCP-40H:species=d__Bacteria_p__Proteobacteria_c__Gammaproteobacteria_o__Enterobacterales_f__Psychrobiaceae_g__Psychrobium_s__Psychrobium sp001874365],GB_GCA_002835545.1_protein.faa_PIZK01000026.1_44@PF00015_full_PFAM.314.507:0.0872188[&&NHX:Type=GTDB:gtdb_class=c__Gammaproteobacteria:gtdb_domain=d__Bacteria:gtdb_family=f__Psychrobiaceae:gtdb_genus=g__Psychrobium:gtdb_order=o__Enterobacterales:gtdb_phylum=p__Proteobacteria:gtdb_species=s__Psychrobium sp002835545:heptad=MCP-40H:species=d__Bacteria_p__Proteobacteria_c__Gammaproteobacteria_o__Enterobacterales_f__Psychrobiaceae_g__Psychrobium_s__Psychrobium sp002835545])0.922:0.0609569[&&NHX:Sample_counter=:Type_counter=GTDB--2:capture_class_counter=:capture_domain_counter=:capture_family_counter=:capture_genus_counter=:capture_order_counter=:capture_phylum_counter=:capture_species_counter=:evoltype=D:gtdb_class_counter=c__Gammaproteobacteria--2:gtdb_domain_counter=d__Bacteria--2:gtdb_family_counter=f__Psychrobiaceae--2:gtdb_genus_counter=g__Psychrobium--2:gtdb_order_counter=o__Enterobacterales--2:gtdb_phylum_counter=p__Proteobacteria--2:gtdb_species_counter=s__Psychrobium sp001874365--1||s__Psychrobium sp002835545--1:heptad_counter=MCP-40H--2:lbd_counter=:lca=d__Bacteria:lca_tree=g__Psychrobium:name=N254342:ref_name_counter=],(GB_GCA_013214885.1_protein.faa_JABSRS010000290.1_1@PF00015_full_PFAM.317.521:0.156341[&&NHX:Type=GTDB:gtdb_class=c__Gammaproteobacteria:gtdb_domain=d__Bacteria:gtdb_family=f__Psychrobiaceae:gtdb_genus=g__Psychrobium:gtdb_order=o__Enterobacterales:gtdb_phylum=p__Proteobacteria:gtdb_species=s__Psychrobium sp013214885:heptad=MCP-40H:species=d__Bacteria_p__Proteobacteria_c__Gammaproteobacteria_o__Enterobacterales_f__Psychrobiaceae_g__Psychrobium_s__Psychrobium sp013214885],GB_GCA_013214945.1_protein.faa_JABSRT010000009.1_49@PF00015_full_PFAM.250.522:0.124284[&&NHX:Type=GTDB:gtdb_class=c__Gammaproteobacteria:gtdb_domain=d__Bacteria:gtdb_family=f__Psychrobiaceae:gtdb_genus=g__Psychrobium:gtdb_order=o__Enterobacterales:gtdb_phylum=p__Proteobacteria:gtdb_species=s__Psychrobium sp013214945:heptad=MCP-40H:species=d__Bacteria_p__Proteobacteria_c__Gammaproteobacteria_o__Enterobacterales_f__Psychrobiaceae_g__Psychrobium_s__Psychrobium sp013214945])0.963:0.0690246[&&NHX:Sample_counter=:Type_counter=GTDB--2:capture_class_counter=:capture_domain_counter=:capture_family_counter=:capture_genus_counter=:capture_order_counter=:capture_phylum_counter=:capture_species_counter=:evoltype=D:gtdb_class_counter=c__Gammaproteobacteria--2:gtdb_domain_counter=d__Bacteria--2:gtdb_family_counter=f__Psychrobiaceae--2:gtdb_genus_counter=g__Psychrobium--2:gtdb_order_counter=o__Enterobacterales--2:gtdb_phylum_counter=p__Proteobacteria--2:gtdb_species_counter=s__Psychrobium sp013214885--1||s__Psychrobium sp013214945--1:heptad_counter=MCP-40H--2:lbd_counter=:lca=d__Bacteria:lca_tree=g__Psychrobium:name=N254345:ref_name_counter=])0.971:0.0914727[&&NHX:Sample_counter=:Type_counter=GTDB--4:capture_class_counter=:capture_domain_counter=:capture_family_counter=:capture_genus_counter=:capture_order_counter=:capture_phylum_counter=:capture_species_counter=:evoltype=D:gtdb_class_counter=c__Gammaproteobacteria--4:gtdb_domain_counter=d__Bacteria--4:gtdb_family_counter=f__Psychrobiaceae--4:gtdb_genus_counter=g__Psychrobium--4:gtdb_order_counter=o__Enterobacterales--4:gtdb_phylum_counter=p__Proteobacteria--4:gtdb_species_counter=s__Psychrobium sp001874365--1||s__Psychrobium sp002835545--1||s__Psychrobium sp013214885--1||s__Psychrobium sp013214945--1:heptad_counter=MCP-40H--4:lbd_counter=:lca=d__Bacteria:lca_tree=g__Psychrobium:name=N254346:ref_name_counter=],(RS_GCF_011602085.1_protein.faa_NZ_JAAONY010000001.1_813@PF00015_full_PFAM.319.509:0.281738[&&NHX:Type=GTDB:gtdb_class=c__Gammaproteobacteria:gtdb_domain=d__Bacteria:gtdb_family=f__Cellvibrionaceae:gtdb_genus=g__Pseudoteredinibacter:gtdb_order=o__Pseudomonadales:gtdb_phylum=p__Proteobacteria:gtdb_species=s__Pseudoteredinibacter isoporae:heptad=MCP-40H:species=d__Bacteria_p__Proteobacteria_c__Gammaproteobacteria_o__Pseudomonadales_f__Cellvibrionaceae_g__Pseudoteredinibacter_s__Pseudoteredinibacter isoporae],((RS_GCF_000948985.1_protein.faa_NZ_JYNJ01000044.1_12@PF00015_full_PFAM.324.510:5e-09[&&NHX:Type=GTDB:gtdb_class=c__Gammaproteobacteria:gtdb_domain=d__Bacteria:gtdb_family=f__Alteromonadaceae:gtdb_genus=g__Thalassomonas:gtdb_order=o__Enterobacterales:gtdb_phylum=p__Proteobacteria:gtdb_species=s__Thalassomonas viridans:heptad=MCP-40H:species=d__Bacteria_p__Proteobacteria_c__Gammaproteobacteria_o__Enterobacterales_f__Alteromonadaceae_g__Thalassomonas_s__Thalassomonas viridans],RS_GCF_000948975.1_protein.faa_NZ_JYNI01000055.1_37@PF00015_full_PFAM.324.510:0.00793096[&&NHX:Type=GTDB:gtdb_class=c__Gammaproteobacteria:gtdb_domain=d__Bacteria:gtdb_family=f__Alteromonadaceae:gtdb_genus=g__Thalassomonas:gtdb_order=o__Enterobacterales:gtdb_phylum=p__Proteobacteria:gtdb_species=s__Thalassomonas actiniarum:heptad=MCP-40H:species=d__Bacteria_p__Proteobacteria_c__Gammaproteobacteria_o__Enterobacterales_f__Alteromonadaceae_g__Thalassomonas_s__Thalassomonas actiniarum])0.995:0.138218[&&NHX:Sample_counter=:Type_counter=GTDB--2:capture_class_counter=:capture_domain_counter=:capture_family_counter=:capture_genus_counter=:capture_order_counter=:capture_phylum_counter=:capture_species_counter=:evoltype=D:gtdb_class_counter=c__Gammaproteobacteria--2:gtdb_domain_counter=d__Bacteria--2:gtdb_family_counter=f__Alteromonadaceae--2:gtdb_genus_counter=g__Thalassomonas--2:gtdb_order_counter=o__Enterobacterales--2:gtdb_phylum_counter=p__Proteobacteria--2:gtdb_species_counter=s__Thalassomonas actiniarum--1||s__Thalassomonas viridans--1:heptad_counter=MCP-40H--2:lbd_counter=:lca=d__Bacteria:lca_tree=g__Thalassomonas:name=N254350:ref_name_counter=],(RS_GCF_014656435.1_protein.faa_NZ_BNCK01000001.1_11@PF00015_full_PFAM.343.510:0.0984553[&&NHX:Type=GTDB:gtdb_class=c__Gammaproteobacteria:gtdb_domain=d__Bacteria:gtdb_family=f__Alteromonadaceae:gtdb_genus=g__Thalassotalea_C:gtdb_order=o__Enterobacterales:gtdb_phylum=p__Proteobacteria:gtdb_species=s__Thalassotalea_C marina:heptad=MCP-40H:species=d__Bacteria_p__Proteobacteria_c__Gammaproteobacteria_o__Enterobacterales_f__Alteromonadaceae_g__Thalassotalea_C_s__Thalassotalea_C marina],((((GB_GCA_016745015.1_protein.faa_JADGDH010000263.1_2@PF00015_full_PFAM.334.508:0.059784[&&NHX:Type=GTDB:gtdb_class=c__Gammaproteobacteria:gtdb_domain=d__Bacteria:gtdb_family=f__Alteromonadaceae:gtdb_genus=g__Colwellia:gtdb_order=o__Enterobacterales:gtdb_phylum=p__Proteobacteria:gtdb_species=s__Colwellia sp016745015:heptad=MCP-40H:species=d__Bacteria_p__Proteobacteria_c__Gammaproteobacteria_o__Enterobacterales_f__Alteromonadaceae_g__Colwellia_s__Colwellia sp016745015],(((GB_GCA_002162675.1_protein.faa_MAAE01000057.1_22@PF00015_full_PFAM.323.514:0[&&NHX:Type=GTDB:gtdb_class=c__Gammaproteobacteria:gtdb_domain=d__Bacteria:gtdb_family=f__Alteromonadaceae:gtdb_genus=g__Colwellia:gtdb_order=o__Enterobacterales:gtdb_phylum=p__Proteobacteria:gtdb_species=s__Colwellia sp002162675:heptad=MCP-40H:species=d__Bacteria_p__Proteobacteria_c__Gammaproteobacteria_o__Enterobacterales_f__Alteromonadaceae_g__Colwellia_s__Colwellia sp002162675],GB_GCA_002163005.1_protein.faa_MAAF01000092.1_3@PF00015_full_PFAM.323.514:0[&&NHX:Type=GTDB:gtdb_class=c__Gammaproteobacteria:gtdb_domain=d__Bacteria:gtdb_family=f__Alteromonadaceae:gtdb_genus=g__Colwellia:gtdb_order=o__Enterobacterales:gtdb_phylum=p__Proteobacteria:gtdb_species=s__Colwellia psychrerythraea_C:heptad=MCP-40H:species=d__Bacteria_p__Proteobacteria_c__Gammaproteobacteria_o__Enterobacterales_f__Alteromonadaceae_g__Colwellia_s__Colwellia psychrerythraea_C]):0.00653895[&&NHX:Sample_counter=:Type_counter=GTDB--2:capture_class_counter=:capture_domain_counter=:capture_family_counter=:capture_genus_counter=:capture_order_counter=:capture_phylum_counter=:capture_species_counter=:evoltype=D:gtdb_class_counter=c__Gammaproteobacteria--2:gtdb_domain_counter=d__Bacteria--2:gtdb_family_counter=f__Alteromonadaceae--2:gtdb_genus_counter=g__Colwellia--2:gtdb_order_counter=o__Enterobacterales--2:gtdb_phylum_counter=p__Proteobacteria--2:gtdb_species_counter=s__Colwellia psychrerythraea_C--1||s__Colwellia sp002162675--1:heptad_counter=MCP-40H--2:lbd_counter=:lca=d__Bacteria:lca_tree=g__Colwellia:name=N254355:ref_name_counter=],GB_GCA_002162675.1_protein.faa_MAAE01000005.1_1@PF00015_full_PFAM.12.217:0.0194577[&&NHX:Type=GTDB:gtdb_class=c__Gammaproteobacteria:gtdb_domain=d__Bacteria:gtdb_family=f__Alteromonadaceae:gtdb_genus=g__Colwellia:gtdb_order=o__Enterobacterales:gtdb_phylum=p__Proteobacteria:gtdb_species=s__Colwellia sp002162675:heptad=MCP-40H:species=d__Bacteria_p__Proteobacteria_c__Gammaproteobacteria_o__Enterobacterales_f__Alteromonadaceae_g__Colwellia_s__Colwellia sp002162675])0.984:0.0376249[&&NHX:Sample_counter=:Type_counter=GTDB--3:capture_class_counter=:capture_domain_counter=:capture_family_counter=:capture_genus_counter=:capture_order_counter=:capture_phylum_counter=:capture_species_counter=:evoltype=D:gtdb_class_counter=c__Gammaproteobacteria--3:gtdb_domain_counter=d__Bacteria--3:gtdb_family_counter=f__Alteromonadaceae--3:gtdb_genus_counter=g__Colwellia--3:gtdb_order_counter=o__Enterobacterales--3:gtdb_phylum_counter=p__Proteobacteria--3:gtdb_species_counter=s__Colwellia psychrerythraea_C--1||s__Colwellia sp002162675--2:heptad_counter=MCP-40H--3:lbd_counter=:lca=d__Bacteria:lca_tree=g__Colwellia:name=N254357:ref_name_counter=],(RS_GCF_003333305.1_protein.faa_NZ_QOLD01000073.1_117@PF00015_full_PFAM.326.509:0.0282519[&&NHX:Type=GTDB:gtdb_class=c__Gammaproteobacteria:gtdb_domain=d__Bacteria:gtdb_family=f__Alteromonadaceae:gtdb_genus=g__Colwellia:gtdb_order=o__Enterobacterales:gtdb_phylum=p__Proteobacteria:gtdb_species=s__Colwellia aromaticivorans:heptad=MCP-40H:species=d__Bacteria_p__Proteobacteria_c__Gammaproteobacteria_o__Enterobacterales_f__Alteromonadaceae_g__Colwellia_s__Colwellia aromaticivorans],(GB_GCA_002733765.1_protein.faa_NVWU01000024.1_40@PF00015_full_PFAM.329.509:0.0333111[&&NHX:Type=GTDB:gtdb_class=c__Gammaproteobacteria:gtdb_domain=d__Bacteria:gtdb_family=f__Alteromonadaceae:gtdb_genus=g__Colwellia:gtdb_order=o__Enterobacterales:gtdb_phylum=p__Proteobacteria:gtdb_species=s__Colwellia sp002733765:heptad=MCP-40H:species=d__Bacteria_p__Proteobacteria_c__Gammaproteobacteria_o__Enterobacterales_f__Alteromonadaceae_g__Colwellia_s__Colwellia sp002733765],GB_GCA_013215465.1_protein.faa_JABSOW010000007.1_120@PF00015_full_PFAM.326.509:0.0213524[&&NHX:Type=GTDB:gtdb_class=c__Gammaproteobacteria:gtdb_domain=d__Bacteria:gtdb_family=f__Alteromonadaceae:gtdb_genus=g__Colwellia:gtdb_order=o__Enterobacterales:gtdb_phylum=p__Proteobacteria:gtdb_species=s__Colwellia sp013215465:heptad=MCP-40H:species=d__Bacteria_p__Proteobacteria_c__Gammaproteobacteria_o__Enterobacterales_f__Alteromonadaceae_g__Colwellia_s__Colwellia sp013215465])0.925:0.0216324[&&NHX:Sample_counter=:Type_counter=GTDB--2:capture_class_counter=:capture_domain_counter=:capture_family_counter=:capture_genus_counter=:capture_order_counter=:capture_phylum_counter=:capture_species_counter=:evoltype=D:gtdb_class_counter=c__Gammaproteobacteria--2:gtdb_domain_counter=d__Bacteria--2:gtdb_family_counter=f__Alteromonadaceae--2:gtdb_genus_counter=g__Colwellia--2:gtdb_order_counter=o__Enterobacterales--2:gtdb_phylum_counter=p__Proteobacteria--2:gtdb_species_counter=s__Colwellia sp002733765--1||s__Colwellia sp013215465--1:heptad_counter=MCP-40H--2:lbd_counter=:lca=d__Bacteria:lca_tree=g__Colwellia:name=N254361:ref_name_counter=])0.75:0.0126916[&&NHX:Sample_counter=:Type_counter=GTDB--3:capture_class_counter=:capture_domain_counter=:capture_family_counter=:capture_genus_counter=:capture_order_counter=:capture_phylum_counter=:capture_species_counter=:evoltype=D:gtdb_class_counter=c__Gammaproteobacteria--3:gtdb_domain_counter=d__Bacteria--3:gtdb_family_counter=f__Alteromonadaceae--3:gtdb_genus_counter=g__Colwellia--3:gtdb_order_counter=o__Enterobacterales--3:gtdb_phylum_counter=p__Proteobacteria--3:gtdb_species_counter=s__Colwellia aromaticivorans--1||s__Colwellia sp002733765--1||s__Colwellia sp013215465--1:heptad_counter=MCP-40H--3:lbd_counter=:lca=d__Bacteria:lca_tree=g__Colwellia:name=N254362:ref_name_counter=])0.699:0.00896267[&&NHX:Sample_counter=:Type_counter=GTDB--6:capture_class_counter=:capture_domain_counter=:capture_family_counter=:capture_genus_counter=:capture_order_counter=:capture_phylum_counter=:capture_species_counter=:evoltype=D:gtdb_class_counter=c__Gammaproteobacteria--6:gtdb_domain_counter=d__Bacteria--6:gtdb_family_counter=f__Alteromonadaceae--6:gtdb_genus_counter=g__Colwellia--6:gtdb_order_counter=o__Enterobacterales--6:gtdb_phylum_counter=p__Proteobacteria--6:gtdb_species_counter=s__Colwellia aromaticivorans--1||s__Colwellia psychrerythraea_C--1||s__Colwellia sp002162675--2||s__Colwellia sp002733765--1||s__Colwellia sp013215465--1:heptad_counter=MCP-40H--6:lbd_counter=:lca=d__Bacteria:lca_tree=g__Colwellia:name=N254363:ref_name_counter=])0.826:0.0221465[&&NHX:Sample_counter=:Type_counter=GTDB--7:capture_class_counter=:capture_domain_counter=:capture_family_counter=:capture_genus_counter=:capture_order_counter=:capture_phylum_counter=:capture_species_counter=:evoltype=D:gtdb_class_counter=c__Gammaproteobacteria--7:gtdb_domain_counter=d__Bacteria--7:gtdb_family_counter=f__Alteromonadaceae--7:gtdb_genus_counter=g__Colwellia--7:gtdb_order_counter=o__Enterobacterales--7:gtdb_phylum_counter=p__Proteobacteria--7:gtdb_species_counter=s__Colwellia aromaticivorans--1||s__Colwellia psychrerythraea_C--1||s__Colwellia sp002162675--2||s__Colwellia sp002733765--1||s__Colwellia sp013215465--1||s__Colwellia sp016745015--1:heptad_counter=MCP-40H--7:lbd_counter=:lca=d__Bacteria:lca_tree=g__Colwellia:name=N254364:ref_name_counter=],(((GB_GCA_002163005.1_protein.faa_MAAF01000083.1_13@PF00015_full_PFAM.334.508:0.0210711[&&NHX:Type=GTDB:gtdb_class=c__Gammaproteobacteria:gtdb_domain=d__Bacteria:gtdb_family=f__Alteromonadaceae:gtdb_genus=g__Colwellia:gtdb_order=o__Enterobacterales:gtdb_phylum=p__Proteobacteria:gtdb_species=s__Colwellia psychrerythraea_C:heptad=MCP-40H:species=d__Bacteria_p__Proteobacteria_c__Gammaproteobacteria_o__Enterobacterales_f__Alteromonadaceae_g__Colwellia_s__Colwellia psychrerythraea_C],(RS_GCF_000012325.1_protein.faa_NC_003910.7_2920@PF00015_full_PFAM.334.507:5e-09[&&NHX:Type=GTDB:gtdb_class=c__Gammaproteobacteria:gtdb_domain=d__Bacteria:gtdb_family=f__Alteromonadaceae:gtdb_genus=g__Colwellia:gtdb_order=o__Enterobacterales:gtdb_phylum=p__Proteobacteria:gtdb_species=s__Colwellia psychrerythraea_A:heptad=MCP-40H:species=d__Bacteria_p__Proteobacteria_c__Gammaproteobacteria_o__Enterobacterales_f__Alteromonadaceae_g__Colwellia_s__Colwellia psychrerythraea_A],RS_GCF_007954275.1_protein.faa_NZ_VOLT01000005.1_149@PF00015_full_PFAM.201.377:0.00497934[&&NHX:Type=GTDB:gtdb_class=c__Gammaproteobacteria:gtdb_domain=d__Bacteria:gtdb_family=f__Alteromonadaceae:gtdb_genus=g__Colwellia:gtdb_order=o__Enterobacterales:gtdb_phylum=p__Proteobacteria:gtdb_species=s__Colwellia demingiae:heptad=MCP-40H:species=d__Bacteria_p__Proteobacteria_c__Gammaproteobacteria_o__Enterobacterales_f__Alteromonadaceae_g__Colwellia_s__Colwellia demingiae])0.644:0.00213851[&&NHX:Sample_counter=:Type_counter=GTDB--2:capture_class_counter=:capture_domain_counter=:capture_family_counter=:capture_genus_counter=:capture_order_counter=:capture_phylum_counter=:capture_species_counter=:evoltype=D:gtdb_class_counter=c__Gammaproteobacteria--2:gtdb_domain_counter=d__Bacteria--2:gtdb_family_counter=f__Alteromonadaceae--2:gtdb_genus_counter=g__Colwellia--2:gtdb_order_counter=o__Enterobacterales--2:gtdb_phylum_counter=p__Proteobacteria--2:gtdb_species_counter=s__Colwellia demingiae--1||s__Colwellia psychrerythraea_A--1:heptad_counter=MCP-40H--2:lbd_counter=:lca=d__Bacteria:lca_tree=g__Colwellia:name=N254368:ref_name_counter=])0.61:0.0107121[&&NHX:Sample_counter=:Type_counter=GTDB--3:capture_class_counter=:capture_domain_counter=:capture_family_counter=:capture_genus_counter=:capture_order_counter=:capture_phylum_counter=:capture_species_counter=:evoltype=D:gtdb_class_counter=c__Gammaproteobacteria--3:gtdb_domain_counter=d__Bacteria--3:gtdb_family_counter=f__Alteromonadaceae--3:gtdb_genus_counter=g__Colwellia--3:gtdb_order_counter=o__Enterobacterales--3:gtdb_phylum_counter=p__Proteobacteria--3:gtdb_species_counter=s__Colwellia demingiae--1||s__Colwellia psychrerythraea_A--1||s__Colwellia psychrerythraea_C--1:heptad_counter=MCP-40H--3:lbd_counter=:lca=d__Bacteria:lca_tree=g__Colwellia:name=N254369:ref_name_counter=],(RS_GCF_000764225.1_protein.faa_NZ_JQED01000056.1_40@PF00015_full_PFAM.329.508:0.00901795[&&NHX:Type=GTDB:gtdb_class=c__Gammaproteobacteria:gtdb_domain=d__Bacteria:gtdb_family=f__Alteromonadaceae:gtdb_genus=g__Colwellia:gtdb_order=o__Enterobacterales:gtdb_phylum=p__Proteobacteria:gtdb_species=s__Colwellia psychrerythraea_D:heptad=MCP-40H:species=d__Bacteria_p__Proteobacteria_c__Gammaproteobacteria_o__Enterobacterales_f__Alteromonadaceae_g__Colwellia_s__Colwellia psychrerythraea_D],RS_GCF_005885605.1_protein.faa_NZ_SZVP01000002.1_303@PF00015_full_PFAM.340.508:0.0616367[&&NHX:Type=GTDB:gtdb_class=c__Gammaproteobacteria:gtdb_domain=d__Bacteria:gtdb_family=f__Alteromonadaceae:gtdb_genus=g__Colwellia:gtdb_order=o__Enterobacterales:gtdb_phylum=p__Proteobacteria:gtdb_species=s__Colwellia ponticola:heptad=MCP-40H:species=d__Bacteria_p__Proteobacteria_c__Gammaproteobacteria_o__Enterobacterales_f__Alteromonadaceae_g__Colwellia_s__Colwellia ponticola])0.822:0.0103584[&&NHX:Sample_counter=:Type_counter=GTDB--2:capture_class_counter=:capture_domain_counter=:capture_family_counter=:capture_genus_counter=:capture_order_counter=:capture_phylum_counter=:capture_species_counter=:evoltype=D:gtdb_class_counter=c__Gammaproteobacteria--2:gtdb_domain_counter=d__Bacteria--2:gtdb_family_counter=f__Alteromonadaceae--2:gtdb_genus_counter=g__Colwellia--2:gtdb_order_counter=o__Enterobacterales--2:gtdb_phylum_counter=p__Proteobacteria--2:gtdb_species_counter=s__Colwellia ponticola--1||s__Colwellia psychrerythraea_D--1:heptad_counter=MCP-40H--2:lbd_counter=:lca=d__Bacteria:lca_tree=g__Colwellia:name=N254372:ref_name_counter=])0.999:0.0711583[&&NHX:Sample_counter=:Type_counter=GTDB--5:capture_class_counter=:capture_domain_counter=:capture_family_counter=:capture_genus_counter=:capture_order_counter=:capture_phylum_counter=:capture_species_counter=:evoltype=D:gtdb_class_counter=c__Gammaproteobacteria--5:gtdb_domain_counter=d__Bacteria--5:gtdb_family_counter=f__Alteromonadaceae--5:gtdb_genus_counter=g__Colwellia--5:gtdb_order_counter=o__Enterobacterales--5:gtdb_phylum_counter=p__Proteobacteria--5:gtdb_species_counter=s__Colwellia demingiae--1||s__Colwellia ponticola--1||s__Colwellia psychrerythraea_A--1||s__Colwellia psychrerythraea_C--1||s__Colwellia psychrerythraea_D--1:heptad_counter=MCP-40H--5:lbd_counter=:lca=d__Bacteria:lca_tree=g__Colwellia:name=N254373:ref_name_counter=],(RS_GCF_004295665.1_protein.faa_NZ_CP034759.1_2674@PF00015_full_PFAM.337.507:0.0482296[&&NHX:Type=GTDB:gtdb_class=c__Gammaproteobacteria:gtdb_domain=d__Bacteria:gtdb_family=f__Alteromonadaceae:gtdb_genus=g__Litorilituus:gtdb_order=o__Enterobacterales:gtdb_phylum=p__Proteobacteria:gtdb_species=s__Litorilituus sediminis:heptad=MCP-40H:species=d__Bacteria_p__Proteobacteria_c__Gammaproteobacteria_o__Enterobacterales_f__Alteromonadaceae_g__Litorilituus_s__Litorilituus sediminis],(RS_GCF_006439335.1_protein.faa_NZ_SAWY01000007.1_112@PF00015_full_PFAM.323.509:0.0183153[&&NHX:Type=GTDB:gtdb_class=c__Gammaproteobacteria:gtdb_domain=d__Bacteria:gtdb_family=f__Alteromonadaceae:gtdb_genus=g__Litorilituus:gtdb_order=o__Enterobacterales:gtdb_phylum=p__Proteobacteria:gtdb_species=s__Litorilituus lipolyticus:heptad=MCP-40H:species=d__Bacteria_p__Proteobacteria_c__Gammaproteobacteria_o__Enterobacterales_f__Alteromonadaceae_g__Litorilituus_s__Litorilituus lipolyticus],RS_GCF_003545765.1_protein.faa_NZ_QXIO01000003.1_295@PF00015_full_PFAM.247.509:0.00874629[&&NHX:Type=GTDB:gtdb_class=c__Gammaproteobacteria:gtdb_domain=d__Bacteria:gtdb_family=f__Alteromonadaceae:gtdb_genus=g__Litorilituus:gtdb_order=o__Enterobacterales:gtdb_phylum=p__Proteobacteria:gtdb_species=s__Litorilituus sp003545765:heptad=MCP-40H:species=d__Bacteria_p__Proteobacteria_c__Gammaproteobacteria_o__Enterobacterales_f__Alteromonadaceae_g__Litorilituus_s__Litorilituus sp003545765])0.882:0.0264103[&&NHX:Sample_counter=:Type_counter=GTDB--2:capture_class_counter=:capture_domain_counter=:capture_family_counter=:capture_genus_counter=:capture_order_counter=:capture_phylum_counter=:capture_species_counter=:evoltype=D:gtdb_class_counter=c__Gammaproteobacteria--2:gtdb_domain_counter=d__Bacteria--2:gtdb_family_counter=f__Alteromonadaceae--2:gtdb_genus_counter=g__Litorilituus--2:gtdb_order_counter=o__Enterobacterales--2:gtdb_phylum_counter=p__Proteobacteria--2:gtdb_species_counter=s__Litorilituus lipolyticus--1||s__Litorilituus sp003545765--1:heptad_counter=MCP-40H--2:lbd_counter=:lca=d__Bacteria:lca_tree=g__Litorilituus:name=N254377:ref_name_counter=])0.743:0.0119816[&&NHX:Sample_counter=:Type_counter=GTDB--3:capture_class_counter=:capture_domain_counter=:capture_family_counter=:capture_genus_counter=:capture_order_counter=:capture_phylum_counter=:capture_species_counter=:evoltype=D:gtdb_class_counter=c__Gammaproteobacteria--3:gtdb_domain_counter=d__Bacteria--3:gtdb_family_counter=f__Alteromonadaceae--3:gtdb_genus_counter=g__Litorilituus--3:gtdb_order_counter=o__Enterobacterales--3:gtdb_phylum_counter=p__Proteobacteria--3:gtdb_species_counter=s__Litorilituus lipolyticus--1||s__Litorilituus sediminis--1||s__Litorilituus sp003545765--1:heptad_counter=MCP-40H--3:lbd_counter=:lca=d__Bacteria:lca_tree=g__Litorilituus:name=N254378:ref_name_counter=])0.939:0.0327472[&&NHX:Sample_counter=:Type_counter=GTDB--8:capture_class_counter=:capture_domain_counter=:capture_family_counter=:capture_genus_counter=:capture_order_counter=:capture_phylum_counter=:capture_species_counter=:evoltype=D:gtdb_class_counter=c__Gammaproteobacteria--8:gtdb_domain_counter=d__Bacteria--8:gtdb_family_counter=f__Alteromonadaceae--8:gtdb_genus_counter=g__Colwellia--5||g__Litorilituus--3:gtdb_order_counter=o__Enterobacterales--8:gtdb_phylum_counter=p__Proteobacteria--8:gtdb_species_counter=s__Colwellia demingiae--1||s__Colwellia ponticola--1||s__Colwellia psychrerythraea_A--1||s__Colwellia psychrerythraea_C--1||s__Colwellia psychrerythraea_D--1||s__Litorilituus lipolyticus--1||s__Litorilituus sediminis--1||s__Litorilituus sp003545765--1:heptad_counter=MCP-40H--8:lbd_counter=:lca=d__Bacteria:lca_tree=f__Alteromonadaceae:name=N254379:ref_name_counter=])0.923:0.0262635[&&NHX:Sample_counter=:Type_counter=GTDB--15:capture_class_counter=:capture_domain_counter=:capture_family_counter=:capture_genus_counter=:capture_order_counter=:capture_phylum_counter=:capture_species_counter=:evoltype=D:gtdb_class_counter=c__Gammaproteobacteria--15:gtdb_domain_counter=d__Bacteria--15:gtdb_family_counter=f__Alteromonadaceae--15:gtdb_genus_counter=g__Colwellia--12||g__Litorilituus--3:gtdb_order_counter=o__Enterobacterales--15:gtdb_phylum_counter=p__Proteobacteria--15:gtdb_species_counter=s__Colwellia aromaticivorans--1||s__Colwellia demingiae--1||s__Colwellia ponticola--1||s__Colwellia psychrerythraea_A--1||s__Colwellia psychrerythraea_C--2||s__Colwellia psychrerythraea_D--1||s__Colwellia sp002162675--2||s__Colwellia sp002733765--1||s__Colwellia sp013215465--1||s__Colwellia sp016745015--1||s__Litorilituus lipolyticus--1||s__Litorilituus sediminis--1||s__Litorilituus sp003545765--1:heptad_counter=MCP-40H--15:lbd_counter=:lca=d__Bacteria:lca_tree=f__Alteromonadaceae:name=N254380:ref_name_counter=],((GB_GCA_015487235.1_protein.faa_WFQC01000131.1_2@PF00015_full_PFAM.316.510:0.0747014[&&NHX:Type=GTDB:gtdb_class=c__Gammaproteobacteria:gtdb_domain=d__Bacteria:gtdb_family=f__Alteromonadaceae:gtdb_genus=g__GCA-2401725:gtdb_order=o__Enterobacterales:gtdb_phylum=p__Proteobacteria:gtdb_species=s__GCA-2401725 sp015487235:heptad=MCP-40H:species=d__Bacteria_p__Proteobacteria_c__Gammaproteobacteria_o__Enterobacterales_f__Alteromonadaceae_g__GCA-2401725_s__GCA-2401725 sp015487235],(GB_GCA_016765535.1_protein.faa_JAESPQ010000047.1_12@PF00015_full_PFAM.311.508:0.0173733[&&NHX:Type=GTDB:gtdb_class=c__Gammaproteobacteria:gtdb_domain=d__Bacteria:gtdb_family=f__Alteromonadaceae:gtdb_genus=g__GCA-2401725:gtdb_order=o__Enterobacterales:gtdb_phylum=p__Proteobacteria:gtdb_species=s__GCA-2401725 sp016765535:heptad=MCP-40H:species=d__Bacteria_p__Proteobacteria_c__Gammaproteobacteria_o__Enterobacterales_f__Alteromonadaceae_g__GCA-2401725_s__GCA-2401725 sp016765535],GB_GCA_015491935.1_protein.faa_WGGB01000052.1_1@PF00015_full_PFAM.209.483:0.0279831[&&NHX:Type=GTDB:gtdb_class=c__Gammaproteobacteria:gtdb_domain=d__Bacteria:gtdb_family=f__Alteromonadaceae:gtdb_genus=g__GCA-2401725:gtdb_order=o__Enterobacterales:gtdb_phylum=p__Proteobacteria:gtdb_species=s__GCA-2401725 sp015491935:heptad=MCP-40H:species=d__Bacteria_p__Proteobacteria_c__Gammaproteobacteria_o__Enterobacterales_f__Alteromonadaceae_g__GCA-2401725_s__GCA-2401725 sp015491935])0.253:0.0236182[&&NHX:Sample_counter=:Type_counter=GTDB--2:capture_class_counter=:capture_domain_counter=:capture_family_counter=:capture_genus_counter=:capture_order_counter=:capture_phylum_counter=:capture_species_counter=:evoltype=D:gtdb_class_counter=c__Gammaproteobacteria--2:gtdb_domain_counter=d__Bacteria--2:gtdb_family_counter=f__Alteromonadaceae--2:gtdb_genus_counter=g__GCA-2401725--2:gtdb_order_counter=o__Enterobacterales--2:gtdb_phylum_counter=p__Proteobacteria--2:gtdb_species_counter=s__GCA-2401725 sp015491935--1||s__GCA-2401725 sp016765535--1:heptad_counter=MCP-40H--2:lbd_counter=:lca=d__Bacteria:lca_tree=g__GCA-2401725:name=N254384:ref_name_counter=])0.989:0.0655357[&&NHX:Sample_counter=:Type_counter=GTDB--3:capture_class_counter=:capture_domain_counter=:capture_family_counter=:capture_genus_counter=:capture_order_counter=:capture_phylum_counter=:capture_species_counter=:evoltype=D:gtdb_class_counter=c__Gammaproteobacteria--3:gtdb_domain_counter=d__Bacteria--3:gtdb_family_counter=f__Alteromonadaceae--3:gtdb_genus_counter=g__GCA-2401725--3:gtdb_order_counter=o__Enterobacterales--3:gtdb_phylum_counter=p__Proteobacteria--3:gtdb_species_counter=s__GCA-2401725 sp015487235--1||s__GCA-2401725 sp015491935--1||s__GCA-2401725 sp016765535--1:heptad_counter=MCP-40H--3:lbd_counter=:lca=d__Bacteria:lca_tree=g__GCA-2401725:name=N254385:ref_name_counter=],(GB_GCA_016744695.1_protein.faa_JADGDV010000044.1_6@PF00015_full_PFAM.238.509:0.111763[&&NHX:Type=GTDB:gtdb_class=c__Gammaproteobacteria:gtdb_domain=d__Bacteria:gtdb_family=f__Oleiphilaceae:gtdb_genus=g__BB19:gtdb_order=o__Pseudomonadales:gtdb_phylum=p__Proteobacteria:gtdb_species=s__BB19 sp016744695:heptad=MCP-40H:species=d__Bacteria_p__Proteobacteria_c__Gammaproteobacteria_o__Pseudomonadales_f__Oleiphilaceae_g__BB19_s__BB19 sp016744695],(RS_GCF_007954355.1_protein.faa_NZ_VOLR01000021.1_44@PF00015_full_PFAM.326.509:0.00552468[&&NHX:Type=GTDB:gtdb_class=c__Gammaproteobacteria:gtdb_domain=d__Bacteria:gtdb_family=f__Alteromonadaceae:gtdb_genus=g__Colwellia_A:gtdb_order=o__Enterobacterales:gtdb_phylum=p__Proteobacteria:gtdb_species=s__Colwellia_A hornerae:heptad=MCP-40H:species=d__Bacteria_p__Proteobacteria_c__Gammaproteobacteria_o__Enterobacterales_f__Alteromonadaceae_g__Colwellia_A_s__Colwellia_A hornerae],(RS_GCF_001767295.1_protein.faa_NZ_CP014944.1_2449@PF00015_full_PFAM.318.509:0.013308[&&NHX:Type=GTDB:gtdb_class=c__Gammaproteobacteria:gtdb_domain=d__Bacteria:gtdb_family=f__Alteromonadaceae:gtdb_genus=g__Colwellia_A:gtdb_order=o__Enterobacterales:gtdb_phylum=p__Proteobacteria:gtdb_species=s__Colwellia_A sp001767295:heptad=MCP-40H:species=d__Bacteria_p__Proteobacteria_c__Gammaproteobacteria_o__Enterobacterales_f__Alteromonadaceae_g__Colwellia_A_s__Colwellia_A sp001767295],RS_GCF_014076845.1_protein.faa_NZ_JACGUT010000081.1_28@PF00015_full_PFAM.327.509:0.0166472[&&NHX:Type=GTDB:gtdb_class=c__Gammaproteobacteria:gtdb_domain=d__Bacteria:gtdb_family=f__Alteromonadaceae:gtdb_genus=g__Colwellia_A:gtdb_order=o__Enterobacterales:gtdb_phylum=p__Proteobacteria:gtdb_species=s__Colwellia_A sp014076845:heptad=MCP-40H:species=d__Bacteria_p__Proteobacteria_c__Gammaproteobacteria_o__Enterobacterales_f__Alteromonadaceae_g__Colwellia_A_s__Colwellia_A sp014076845])0.426:0.00755799[&&NHX:Sample_counter=:Type_counter=GTDB--2:capture_class_counter=:capture_domain_counter=:capture_family_counter=:capture_genus_counter=:capture_order_counter=:capture_phylum_counter=:capture_species_counter=:evoltype=D:gtdb_class_counter=c__Gammaproteobacteria--2:gtdb_domain_counter=d__Bacteria--2:gtdb_family_counter=f__Alteromonadaceae--2:gtdb_genus_counter=g__Colwellia_A--2:gtdb_order_counter=o__Enterobacterales--2:gtdb_phylum_counter=p__Proteobacteria--2:gtdb_species_counter=s__Colwellia_A sp001767295--1||s__Colwellia_A sp014076845--1:heptad_counter=MCP-40H--2:lbd_counter=:lca=d__Bacteria:lca_tree=g__Colwellia_A:name=N254390:ref_name_counter=])0.997:0.0989532[&&NHX:Sample_counter=:Type_counter=GTDB--3:capture_class_counter=:capture_domain_counter=:capture_family_counter=:capture_genus_counter=:capture_order_counter=:capture_phylum_counter=:capture_species_counter=:evoltype=D:gtdb_class_counter=c__Gammaproteobacteria--3:gtdb_domain_counter=d__Bacteria--3:gtdb_family_counter=f__Alteromonadaceae--3:gtdb_genus_counter=g__Colwellia_A--3:gtdb_order_counter=o__Enterobacterales--3:gtdb_phylum_counter=p__Proteobacteria--3:gtdb_species_counter=s__Colwellia_A hornerae--1||s__Colwellia_A sp001767295--1||s__Colwellia_A sp014076845--1:heptad_counter=MCP-40H--3:lbd_counter=:lca=d__Bacteria:lca_tree=g__Colwellia_A:name=N254391:ref_name_counter=])0.717:0.0089117[&&NHX:Sample_counter=:Type_counter=GTDB--4:capture_class_counter=:capture_domain_counter=:capture_family_counter=:capture_genus_counter=:capture_order_counter=:capture_phylum_counter=:capture_species_counter=:evoltype=D:gtdb_class_counter=c__Gammaproteobacteria--4:gtdb_domain_counter=d__Bacteria--4:gtdb_family_counter=f__Alteromonadaceae--3||f__Oleiphilaceae--1:gtdb_genus_counter=g__BB19--1||g__Colwellia_A--3:gtdb_order_counter=o__Enterobacterales--3||o__Pseudomonadales--1:gtdb_phylum_counter=p__Proteobacteria--4:gtdb_species_counter=s__BB19 sp016744695--1||s__Colwellia_A hornerae--1||s__Colwellia_A sp001767295--1||s__Colwellia_A sp014076845--1:heptad_counter=MCP-40H--4:lbd_counter=:lca=d__Bacteria:lca_tree=c__Gammaproteobacteria:name=N254392:ref_name_counter=])0.882:0.0381551[&&NHX:Sample_counter=:Type_counter=GTDB--7:capture_class_counter=:capture_domain_counter=:capture_family_counter=:capture_genus_counter=:capture_order_counter=:capture_phylum_counter=:capture_species_counter=:evoltype=D:gtdb_class_counter=c__Gammaproteobacteria--7:gtdb_domain_counter=d__Bacteria--7:gtdb_family_counter=f__Alteromonadaceae--6||f__Oleiphilaceae--1:gtdb_genus_counter=g__BB19--1||g__Colwellia_A--3||g__GCA-2401725--3:gtdb_order_counter=o__Enterobacterales--6||o__Pseudomonadales--1:gtdb_phylum_counter=p__Proteobacteria--7:gtdb_species_counter=s__BB19 sp016744695--1||s__Colwellia_A hornerae--1||s__Colwellia_A sp001767295--1||s__Colwellia_A sp014076845--1||s__GCA-2401725 sp015487235--1||s__GCA-2401725 sp015491935--1||s__GCA-2401725 sp016765535--1:heptad_counter=MCP-40H--7:lbd_counter=:lca=d__Bacteria:lca_tree=c__Gammaproteobacteria:name=N254393:ref_name_counter=])0.887:0.0240551[&&NHX:Sample_counter=:Type_counter=GTDB--22:capture_class_counter=:capture_domain_counter=:capture_family_counter=:capture_genus_counter=:capture_order_counter=:capture_phylum_counter=:capture_species_counter=:evoltype=D:gtdb_class_counter=c__Gammaproteobacteria--22:gtdb_domain_counter=d__Bacteria--22:gtdb_family_counter=f__Alteromonadaceae--21||f__Oleiphilaceae--1:gtdb_genus_counter=g__BB19--1||g__Colwellia--12||g__Colwellia_A--3||g__GCA-2401725--3||g__Litorilituus--3:gtdb_order_counter=o__Enterobacterales--21||o__Pseudomonadales--1:gtdb_phylum_counter=p__Proteobacteria--22:gtdb_species_counter=s__BB19 sp016744695--1||s__Colwellia aromaticivorans--1||s__Colwellia demingiae--1||s__Colwellia ponticola--1||s__Colwellia psychrerythraea_A--1||s__Colwellia psychrerythraea_C--2||s__Colwellia psychrerythraea_D--1||s__Colwellia sp002162675--2||s__Colwellia sp002733765--1||s__Colwellia sp013215465--1||s__Colwellia sp016745015--1||s__Colwellia_A hornerae--1||s__Colwellia_A sp001767295--1||s__Colwellia_A sp014076845--1||s__GCA-2401725 sp015487235--1||s__GCA-2401725 sp015491935--1||s__GCA-2401725 sp016765535--1||s__Litorilituus lipolyticus--1||s__Litorilituus sediminis--1||s__Litorilituus sp003545765--1:heptad_counter=MCP-40H--22:lbd_counter=:lca=d__Bacteria:lca_tree=f__Alteromonadaceae:name=N254394:ref_name_counter=],(RS_GCF_002000025.1_protein.faa_NZ_MUZV01000015.1_24@PF00015_full_PFAM.316.514:0.0343496[&&NHX:Type=GTDB:gtdb_class=c__Gammaproteobacteria:gtdb_domain=d__Bacteria:gtdb_family=f__Alteromonadaceae:gtdb_genus=g__Cognaticolwellia:gtdb_order=o__Enterobacterales:gtdb_phylum=p__Proteobacteria:gtdb_species=s__Cognaticolwellia aestuarii:heptad=MCP-40H:species=d__Bacteria_p__Proteobacteria_c__Gammaproteobacteria_o__Enterobacterales_f__Alteromonadaceae_g__Cognaticolwellia_s__Cognaticolwellia aestuarii],RS_GCF_002104475.1_protein.faa_NZ_NBOF01000003.1_704@PF00015_full_PFAM.333.517:0.00296117[&&NHX:Type=GTDB:gtdb_class=c__Gammaproteobacteria:gtdb_domain=d__Bacteria:gtdb_family=f__Alteromonadaceae:gtdb_genus=g__Cognaticolwellia:gtdb_order=o__Enterobacterales:gtdb_phylum=p__Proteobacteria:gtdb_species=s__Cognaticolwellia mytili:heptad=MCP-40H:species=d__Bacteria_p__Proteobacteria_c__Gammaproteobacteria_o__Enterobacterales_f__Alteromonadaceae_g__Cognaticolwellia_s__Cognaticolwellia mytili])0.998:0.0980952[&&NHX:Sample_counter=:Type_counter=GTDB--2:capture_class_counter=:capture_domain_counter=:capture_family_counter=:capture_genus_counter=:capture_order_counter=:capture_phylum_counter=:capture_species_counter=:evoltype=D:gtdb_class_counter=c__Gammaproteobacteria--2:gtdb_domain_counter=d__Bacteria--2:gtdb_family_counter=f__Alteromonadaceae--2:gtdb_genus_counter=g__Cognaticolwellia--2:gtdb_order_counter=o__Enterobacterales--2:gtdb_phylum_counter=p__Proteobacteria--2:gtdb_species_counter=s__Cognaticolwellia aestuarii--1||s__Cognaticolwellia mytili--1:heptad_counter=MCP-40H--2:lbd_counter=:lca=d__Bacteria:lca_tree=g__Cognaticolwellia:name=N254397:ref_name_counter=])0.059:0.0211529[&&NHX:Sample_counter=:Type_counter=GTDB--24:capture_class_counter=:capture_domain_counter=:capture_family_counter=:capture_genus_counter=:capture_order_counter=:capture_phylum_counter=:capture_species_counter=:evoltype=D:gtdb_class_counter=c__Gammaproteobacteria--24:gtdb_domain_counter=d__Bacteria--24:gtdb_family_counter=f__Alteromonadaceae--23||f__Oleiphilaceae--1:gtdb_genus_counter=g__BB19--1||g__Cognaticolwellia--2||g__Colwellia--12||g__Colwellia_A--3||g__GCA-2401725--3||g__Litorilituus--3:gtdb_order_counter=o__Enterobacterales--23||o__Pseudomonadales--1:gtdb_phylum_counter=p__Proteobacteria--24:gtdb_species_counter=s__BB19 sp016744695--1||s__Cognaticolwellia aestuarii--1||s__Cognaticolwellia mytili--1||s__Colwellia aromaticivorans--1||s__Colwellia demingiae--1||s__Colwellia ponticola--1||s__Colwellia psychrerythraea_A--1||s__Colwellia psychrerythraea_C--2||s__Colwellia psychrerythraea_D--1||s__Colwellia sp002162675--2||s__Colwellia sp002733765--1||s__Colwellia sp013215465--1||s__Colwellia sp016745015--1||s__Colwellia_A hornerae--1||s__Colwellia_A sp001767295--1||s__Colwellia_A sp014076845--1||s__GCA-2401725 sp015487235--1||s__GCA-2401725 sp015491935--1||s__GCA-2401725 sp016765535--1||s__Litorilituus lipolyticus--1||s__Litorilituus sediminis--1||s__Litorilituus sp003545765--1:heptad_counter=MCP-40H--24:lbd_counter=:lca=d__Bacteria:lca_tree=f__Alteromonadaceae:name=N254398:ref_name_counter=])0.859:0.0309401[&&NHX:Sample_counter=:Type_counter=GTDB--25:capture_class_counter=:capture_domain_counter=:capture_family_counter=:capture_genus_counter=:capture_order_counter=:capture_phylum_counter=:capture_species_counter=:evoltype=D:gtdb_class_counter=c__Gammaproteobacteria--25:gtdb_domain_counter=d__Bacteria--25:gtdb_family_counter=f__Alteromonadaceae--24||f__Oleiphilaceae--1:gtdb_genus_counter=g__BB19--1||g__Cognaticolwellia--2||g__Colwellia--12||g__Colwellia_A--3||g__GCA-2401725--3||g__Litorilituus--3||g__Thalassotalea_C--1:gtdb_order_counter=o__Enterobacterales--24||o__Pseudomonadales--1:gtdb_phylum_counter=p__Proteobacteria--25:gtdb_species_counter=s__BB19 sp016744695--1||s__Cognaticolwellia aestuarii--1||s__Cognaticolwellia mytili--1||s__Colwellia aromaticivorans--1||s__Colwellia demingiae--1||s__Colwellia ponticola--1||s__Colwellia psychrerythraea_A--1||s__Colwellia psychrerythraea_C--2||s__Colwellia psychrerythraea_D--1||s__Colwellia sp002162675--2||s__Colwellia sp002733765--1||s__Colwellia sp013215465--1||s__Colwellia sp016745015--1||s__Colwellia_A hornerae--1||s__Colwellia_A sp001767295--1||s__Colwellia_A sp014076845--1||s__GCA-2401725 sp015487235--1||s__GCA-2401725 sp015491935--1||s__GCA-2401725 sp016765535--1||s__Litorilituus lipolyticus--1||s__Litorilituus sediminis--1||s__Litorilituus sp003545765--1||s__Thalassotalea_C marina--1:heptad_counter=MCP-40H--25:lbd_counter=:lca=d__Bacteria:lca_tree=f__Alteromonadaceae:name=N254399:ref_name_counter=])0.802:0.0329882[&&NHX:Sample_counter=:Type_counter=GTDB--27:capture_class_counter=:capture_domain_counter=:capture_family_counter=:capture_genus_counter=:capture_order_counter=:capture_phylum_counter=:capture_species_counter=:evoltype=D:gtdb_class_counter=c__Gammaproteobacteria--27:gtdb_domain_counter=d__Bacteria--27:gtdb_family_counter=f__Alteromonadaceae--26||f__Oleiphilaceae--1:gtdb_genus_counter=g__BB19--1||g__Cognaticolwellia--2||g__Colwellia--12||g__Colwellia_A--3||g__GCA-2401725--3||g__Litorilituus--3||g__Thalassomonas--2||g__Thalassotalea_C--1:gtdb_order_counter=o__Enterobacterales--26||o__Pseudomonadales--1:gtdb_phylum_counter=p__Proteobacteria--27:gtdb_species_counter=s__BB19 sp016744695--1||s__Cognaticolwellia aestuarii--1||s__Cognaticolwellia mytili--1||s__Colwellia aromaticivorans--1||s__Colwellia demingiae--1||s__Colwellia ponticola--1||s__Colwellia psychrerythraea_A--1||s__Colwellia psychrerythraea_C--2||s__Colwellia psychrerythraea_D--1||s__Colwellia sp002162675--2||s__Colwellia sp002733765--1||s__Colwellia sp013215465--1||s__Colwellia sp016745015--1||s__Colwellia_A hornerae--1||s__Colwellia_A sp001767295--1||s__Colwellia_A sp014076845--1||s__GCA-2401725 sp015487235--1||s__GCA-2401725 sp015491935--1||s__GCA-2401725 sp016765535--1||s__Litorilituus lipolyticus--1||s__Litorilituus sediminis--1||s__Litorilituus sp003545765--1||s__Thalassomonas actiniarum--1||s__Thalassomonas viridans--1||s__Thalassotalea_C marina--1:heptad_counter=MCP-40H--27:lbd_counter=:lca=d__Bacteria:lca_tree=f__Alteromonadaceae:name=N254400:ref_name_counter=])0.03:0.0360769[&&NHX:Sample_counter=:Type_counter=GTDB--28:capture_class_counter=:capture_domain_counter=:capture_family_counter=:capture_genus_counter=:capture_order_counter=:capture_phylum_counter=:capture_species_counter=:evoltype=D:gtdb_class_counter=c__Gammaproteobacteria--28:gtdb_domain_counter=d__Bacteria--28:gtdb_family_counter=f__Alteromonadaceae--26||f__Cellvibrionaceae--1||f__Oleiphilaceae--1:gtdb_genus_counter=g__BB19--1||g__Cognaticolwellia--2||g__Colwellia--12||g__Colwellia_A--3||g__GCA-2401725--3||g__Litorilituus--3||g__Pseudoteredinibacter--1||g__Thalassomonas--2||g__Thalassotalea_C--1:gtdb_order_counter=o__Enterobacterales--26||o__Pseudomonadales--2:gtdb_phylum_counter=p__Proteobacteria--28:gtdb_species_counter=s__BB19 sp016744695--1||s__Cognaticolwellia aestuarii--1||s__Cognaticolwellia mytili--1||s__Colwellia aromaticivorans--1||s__Colwellia demingiae--1||s__Colwellia ponticola--1||s__Colwellia psychrerythraea_A--1||s__Colwellia psychrerythraea_C--2||s__Colwellia psychrerythraea_D--1||s__Colwellia sp002162675--2||s__Colwellia sp002733765--1||s__Colwellia sp013215465--1||s__Colwellia sp016745015--1||s__Colwellia_A hornerae--1||s__Colwellia_A sp001767295--1||s__Colwellia_A sp014076845--1||s__GCA-2401725 sp015487235--1||s__GCA-2401725 sp015491935--1||s__GCA-2401725 sp016765535--1||s__Litorilituus lipolyticus--1||s__Litorilituus sediminis--1||s__Litorilituus sp003545765--1||s__Pseudoteredinibacter isoporae--1||s__Thalassomonas actiniarum--1||s__Thalassomonas viridans--1||s__Thalassotalea_C marina--1:heptad_counter=MCP-40H--28:lbd_counter=:lca=d__Bacteria:lca_tree=f__Alteromonadaceae:name=N254401:ref_name_counter=])0.786:0.0325285[&&NHX:Sample_counter=:Type_counter=GTDB--32:capture_class_counter=:capture_domain_counter=:capture_family_counter=:capture_genus_counter=:capture_order_counter=:capture_phylum_counter=:capture_species_counter=:evoltype=D:gtdb_class_counter=c__Gammaproteobacteria--32:gtdb_domain_counter=d__Bacteria--32:gtdb_family_counter=f__Alteromonadaceae--26||f__Cellvibrionaceae--1||f__Oleiphilaceae--1||f__Psychrobiaceae--4:gtdb_genus_counter=g__BB19--1||g__Cognaticolwellia--2||g__Colwellia--12||g__Colwellia_A--3||g__GCA-2401725--3||g__Litorilituus--3||g__Pseudoteredinibacter--1||g__Psychrobium--4||g__Thalassomonas--2||g__Thalassotalea_C--1:gtdb_order_counter=o__Enterobacterales--30||o__Pseudomonadales--2:gtdb_phylum_counter=p__Proteobacteria--32:gtdb_species_counter=s__BB19 sp016744695--1||s__Cognaticolwellia aestuarii--1||s__Cognaticolwellia mytili--1||s__Colwellia aromaticivorans--1||s__Colwellia demingiae--1||s__Colwellia ponticola--1||s__Colwellia psychrerythraea_A--1||s__Colwellia psychrerythraea_C--2||s__Colwellia psychrerythraea_D--1||s__Colwellia sp002162675--2||s__Colwellia sp002733765--1||s__Colwellia sp013215465--1||s__Colwellia sp016745015--1||s__Colwellia_A hornerae--1||s__Colwellia_A sp001767295--1||s__Colwellia_A sp014076845--1||s__GCA-2401725 sp015487235--1||s__GCA-2401725 sp015491935--1||s__GCA-2401725 sp016765535--1||s__Litorilituus lipolyticus--1||s__Litorilituus sediminis--1||s__Litorilituus sp003545765--1||s__Pseudoteredinibacter isoporae--1||s__Psychrobium sp001874365--1||s__Psychrobium sp002835545--1||s__Psychrobium sp013214885--1||s__Psychrobium sp013214945--1||s__Thalassomonas actiniarum--1||s__Thalassomonas viridans--1||s__Thalassotalea_C marina--1:heptad_counter=MCP-40H--32:lbd_counter=:lca=d__Bacteria:lca_tree=o__Enterobacterales:name=N254402:ref_name_counter=])1:0.200434[&&NHX:Sample_counter=:Type_counter=GTDB--36:capture_class_counter=:capture_domain_counter=:capture_family_counter=:capture_genus_counter=:capture_order_counter=:capture_phylum_counter=:capture_species_counter=:evoltype=D:gtdb_class_counter=c__Gammaproteobacteria--36:gtdb_domain_counter=d__Bacteria--36:gtdb_family_counter=f__Alteromonadaceae--30||f__Cellvibrionaceae--1||f__Oleiphilaceae--1||f__Psychrobiaceae--4:gtdb_genus_counter=g__BB19--1||g__Cognaticolwellia--2||g__Colwellia--12||g__Colwellia_A--3||g__GCA-2401725--3||g__Litorilituus--3||g__Pseudoteredinibacter--1||g__Psychrobium--4||g__Thalassomonas--2||g__Thalassotalea--4||g__Thalassotalea_C--1:gtdb_order_counter=o__Enterobacterales--34||o__Pseudomonadales--2:gtdb_phylum_counter=p__Proteobacteria--36:gtdb_species_counter=s__BB19 sp016744695--1||s__Cognaticolwellia aestuarii--1||s__Cognaticolwellia mytili--1||s__Colwellia aromaticivorans--1||s__Colwellia demingiae--1||s__Colwellia ponticola--1||s__Colwellia psychrerythraea_A--1||s__Colwellia psychrerythraea_C--2||s__Colwellia psychrerythraea_D--1||s__Colwellia sp002162675--2||s__Colwellia sp002733765--1||s__Colwellia sp013215465--1||s__Colwellia sp016745015--1||s__Colwellia_A hornerae--1||s__Colwellia_A sp001767295--1||s__Colwellia_A sp014076845--1||s__GCA-2401725 sp015487235--1||s__GCA-2401725 sp015491935--1||s__GCA-2401725 sp016765535--1||s__Litorilituus lipolyticus--1||s__Litorilituus sediminis--1||s__Litorilituus sp003545765--1||s__Pseudoteredinibacter isoporae--1||s__Psychrobium sp001874365--1||s__Psychrobium sp002835545--1||s__Psychrobium sp013214885--1||s__Psychrobium sp013214945--1||s__Thalassomonas actiniarum--1||s__Thalassomonas viridans--1||s__Thalassotalea euphylliae_A--1||s__Thalassotalea euphylliae_B--1||s__Thalassotalea euphylliae_C--1||s__Thalassotalea sp017744155--1||s__Thalassotalea_C marina--1:heptad_counter=MCP-40H--36:lbd_counter=:lca=d__Bacteria:lca_tree=o__Enterobacterales:name=N254403:ref_name_counter=],((RS_GCF_001758465.1_protein.faa_NZ_MJIC01000009.1_203@PF00015_full_PFAM.301.528:0.249958[&&NHX:Type=GTDB:gtdb_class=c__Gammaproteobacteria:gtdb_domain=d__Bacteria:gtdb_family=f__Alteromonadaceae:gtdb_genus=g__Alteromonas:gtdb_order=o__Enterobacterales:gtdb_phylum=p__Proteobacteria:gtdb_species=s__Alteromonas lipolytica:heptad=MCP-40H:species=d__Bacteria_p__Proteobacteria_c__Gammaproteobacteria_o__Enterobacterales_f__Alteromonadaceae_g__Alteromonas_s__Alteromonas lipolytica],RS_GCF_015687175.1_protein.faa_NZ_JADPQG010000008.1_193@PF00015_full_PFAM.304.529:0.178419[&&NHX:Type=GTDB:gtdb_class=c__Gammaproteobacteria:gtdb_domain=d__Bacteria:gtdb_family=f__Natronospirillaceae:gtdb_genus=g__Reinekea:gtdb_order=o__Pseudomonadales:gtdb_phylum=p__Proteobacteria:gtdb_species=s__Reinekea sp015687175:heptad=MCP-40H:species=d__Bacteria_p__Proteobacteria_c__Gammaproteobacteria_o__Pseudomonadales_f__Natronospirillaceae_g__Reinekea_s__Reinekea sp015687175])0.935:0.0990684[&&NHX:Sample_counter=:Type_counter=GTDB--2:capture_class_counter=:capture_domain_counter=:capture_family_counter=:capture_genus_counter=:capture_order_counter=:capture_phylum_counter=:capture_species_counter=:evoltype=D:gtdb_class_counter=c__Gammaproteobacteria--2:gtdb_domain_counter=d__Bacteria--2:gtdb_family_counter=f__Alteromonadaceae--1||f__Natronospirillaceae--1:gtdb_genus_counter=g__Alteromonas--1||g__Reinekea--1:gtdb_order_counter=o__Enterobacterales--1||o__Pseudomonadales--1:gtdb_phylum_counter=p__Proteobacteria--2:gtdb_species_counter=s__Alteromonas lipolytica--1||s__Reinekea sp015687175--1:heptad_counter=MCP-40H--2:lbd_counter=:lca=d__Bacteria:lca_tree=c__Gammaproteobacteria:name=N254406:ref_name_counter=],(RS_GCF_000153185.1_protein.faa_NZ_CH724151.1_216@PF00015_full_PFAM.305.527:0.0799931[&&NHX:Type=GTDB:gtdb_class=c__Gammaproteobacteria:gtdb_domain=d__Bacteria:gtdb_family=f__Natronospirillaceae:gtdb_genus=g__Reinekea:gtdb_order=o__Pseudomonadales:gtdb_phylum=p__Proteobacteria:gtdb_species=s__Reinekea blandensis:heptad=MCP-40H:species=d__Bacteria_p__Proteobacteria_c__Gammaproteobacteria_o__Pseudomonadales_f__Natronospirillaceae_g__Reinekea_s__Reinekea blandensis],91170d61-2184-4e2a-b6dd-d2eab09f6177_5@MCPsignal.239.264:5e-09[&&NHX:Sample=rhiztom3:Type=capture:capture_class=c__Gammaproteobacteria:capture_domain=d__Bacteria:capture_family=f__Pseudomonadaceae:capture_genus=g__Pseudomonas_E:capture_order=o__Pseudomonadales:capture_phylum=p__Proteobacteria:capture_species=s__Pseudomonas_E sp000761545:heptad=MCP-24H])0.947:0.318563[&&NHX:Sample_counter=rhiztom3--1:Type_counter=GTDB--1||capture--1:capture_class_counter=c__Gammaproteobacteria--1:capture_domain_counter=d__Bacteria--1:capture_family_counter=f__Pseudomonadaceae--1:capture_genus_counter=g__Pseudomonas_E--1:capture_order_counter=o__Pseudomonadales--1:capture_phylum_counter=p__Proteobacteria--1:capture_species_counter=s__Pseudomonas_E sp000761545--1:gtdb_class_counter=c__Gammaproteobacteria--1:gtdb_domain_counter=d__Bacteria--1:gtdb_family_counter=f__Natronospirillaceae--1:gtdb_genus_counter=g__Reinekea--1:gtdb_order_counter=o__Pseudomonadales--1:gtdb_phylum_counter=p__Proteobacteria--1:gtdb_species_counter=s__Reinekea blandensis--1:heptad_counter=MCP-24H--1||MCP-40H--1:lbd_counter=:lca_tree=s__Reinekea blandensis:name=N254409:ref_name_counter=])0.937:0.112656[&&NHX:Sample_counter=rhiztom3--1:Type_counter=GTDB--3||capture--1:capture_class_counter=c__Gammaproteobacteria--1:capture_domain_counter=d__Bacteria--1:capture_family_counter=f__Pseudomonadaceae--1:capture_genus_counter=g__Pseudomonas_E--1:capture_order_counter=o__Pseudomonadales--1:capture_phylum_counter=p__Proteobacteria--1:capture_species_counter=s__Pseudomonas_E sp000761545--1:gtdb_class_counter=c__Gammaproteobacteria--3:gtdb_domain_counter=d__Bacteria--3:gtdb_family_counter=f__Alteromonadaceae--1||f__Natronospirillaceae--2:gtdb_genus_counter=g__Alteromonas--1||g__Reinekea--2:gtdb_order_counter=o__Enterobacterales--1||o__Pseudomonadales--2:gtdb_phylum_counter=p__Proteobacteria--3:gtdb_species_counter=s__Alteromonas lipolytica--1||s__Reinekea blandensis--1||s__Reinekea sp015687175--1:heptad_counter=MCP-24H--1||MCP-40H--3:lbd_counter=:lca_tree=c__Gammaproteobacteria:name=N254410:ref_name_counter=])0.605:0.0375138[&&NHX:Sample_counter=rhiztom3--1:Type_counter=GTDB--39||capture--1:capture_class_counter=c__Gammaproteobacteria--1:capture_domain_counter=d__Bacteria--1:capture_family_counter=f__Pseudomonadaceae--1:capture_genus_counter=g__Pseudomonas_E--1:capture_order_counter=o__Pseudomonadales--1:capture_phylum_counter=p__Proteobacteria--1:capture_species_counter=s__Pseudomonas_E sp000761545--1:evoltype=D:gtdb_class_counter=c__Gammaproteobacteria--39:gtdb_domain_counter=d__Bacteria--39:gtdb_family_counter=f__Alteromonadaceae--31||f__Cellvibrionaceae--1||f__Natronospirillaceae--2||f__Oleiphilaceae--1||f__Psychrobiaceae--4:gtdb_genus_counter=g__Alteromonas--1||g__BB19--1||g__Cognaticolwellia--2||g__Colwellia--12||g__Colwellia_A--3||g__GCA-2401725--3||g__Litorilituus--3||g__Pseudoteredinibacter--1||g__Psychrobium--4||g__Reinekea--2||g__Thalassomonas--2||g__Thalassotalea--4||g__Thalassotalea_C--1:gtdb_order_counter=o__Enterobacterales--35||o__Pseudomonadales--4:gtdb_phylum_counter=p__Proteobacteria--39:gtdb_species_counter=s__Alteromonas lipolytica--1||s__BB19 sp016744695--1||s__Cognaticolwellia aestuarii--1||s__Cognaticolwellia mytili--1||s__Colwellia aromaticivorans--1||s__Colwellia demingiae--1||s__Colwellia ponticola--1||s__Colwellia psychrerythraea_A--1||s__Colwellia psychrerythraea_C--2||s__Colwellia psychrerythraea_D--1||s__Colwellia sp002162675--2||s__Colwellia sp002733765--1||s__Colwellia sp013215465--1||s__Colwellia sp016745015--1||s__Colwellia_A hornerae--1||s__Colwellia_A sp001767295--1||s__Colwellia_A sp014076845--1||s__GCA-2401725 sp015487235--1||s__GCA-2401725 sp015491935--1||s__GCA-2401725 sp016765535--1||s__Litorilituus lipolyticus--1||s__Litorilituus sediminis--1||s__Litorilituus sp003545765--1||s__Pseudoteredinibacter isoporae--1||s__Psychrobium sp001874365--1||s__Psychrobium sp002835545--1||s__Psychrobium sp013214885--1||s__Psychrobium sp013214945--1||s__Reinekea blandensis--1||s__Reinekea sp015687175--1||s__Thalassomonas actiniarum--1||s__Thalassomonas viridans--1||s__Thalassotalea euphylliae_A--1||s__Thalassotalea euphylliae_B--1||s__Thalassotalea euphylliae_C--1||s__Thalassotalea sp017744155--1||s__Thalassotalea_C marina--1:heptad_counter=MCP-24H--1||MCP-40H--39:lbd_counter=:lca=d__Bacteria:lca_tree=c__Gammaproteobacteria:name=N254411:ref_name_counter=])0.963:0.134029[&&NHX:Sample_counter=rhiztom3--1:Type_counter=GTDB--117||capture--1:capture_class_counter=c__Gammaproteobacteria--1:capture_domain_counter=d__Bacteria--1:capture_family_counter=f__Pseudomonadaceae--1:capture_genus_counter=g__Pseudomonas_E--1:capture_order_counter=o__Pseudomonadales--1:capture_phylum_counter=p__Proteobacteria--1:capture_species_counter=s__Pseudomonas_E sp000761545--1:evoltype=D:gtdb_class_counter=c__Gammaproteobacteria--117:gtdb_domain_counter=d__Bacteria--117:gtdb_family_counter=f__Alteromonadaceae--102||f__Cellvibrionaceae--1||f__Marinomonadaceae--3||f__Natronospirillaceae--2||f__Oleiphilaceae--1||f__Psychrobiaceae--4||f__Psychromonadaceae--1||f__Shewanellaceae--3:gtdb_genus_counter=g__Alteromonas--1||g__BB19--1||g__Bowmanella--1||g__Cognaticolwellia--2||g__Colwellia--12||g__Colwellia_A--3||g__GCA-2401725--3||g__Litorilituus--3||g__Marinomonas--3||g__Pseudoalteromonas--70||g__Pseudoteredinibacter--1||g__Psychrobium--4||g__Psychromonas--1||g__Reinekea--2||g__Shewanella--3||g__Thalassomonas--2||g__Thalassotalea--4||g__Thalassotalea_C--1:gtdb_order_counter=o__Enterobacterales--110||o__Pseudomonadales--7:gtdb_phylum_counter=p__Proteobacteria--117:gtdb_species_counter=s__Alteromonas lipolytica--1||s__BB19 sp016744695--1||s__Bowmanella sp018531185--1||s__Cognaticolwellia aestuarii--1||s__Cognaticolwellia mytili--1||s__Colwellia aromaticivorans--1||s__Colwellia demingiae--1||s__Colwellia ponticola--1||s__Colwellia psychrerythraea_A--1||s__Colwellia psychrerythraea_C--2||s__Colwellia psychrerythraea_D--1||s__Colwellia sp002162675--2||s__Colwellia sp002733765--1||s__Colwellia sp013215465--1||s__Colwellia sp016745015--1||s__Colwellia_A hornerae--1||s__Colwellia_A sp001767295--1||s__Colwellia_A sp014076845--1||s__GCA-2401725 sp015487235--1||s__GCA-2401725 sp015491935--1||s__GCA-2401725 sp016765535--1||s__Litorilituus lipolyticus--1||s__Litorilituus sediminis--1||s__Litorilituus sp003545765--1||s__Marinomonas agarivorans--1||s__Marinomonas sp000153025--1||s__Marinomonas sp001624705--1||s__Pseudoalteromonas aliena--1||s__Pseudoalteromonas amylolytica--1||s__Pseudoalteromonas arabiensis--1||s__Pseudoalteromonas aurantia--1||s__Pseudoalteromonas aurantia_A--1||s__Pseudoalteromonas byunsanensis--1||s__Pseudoalteromonas caenipelagi--1||s__Pseudoalteromonas citrea--1||s__Pseudoalteromonas denitrificans--1||s__Pseudoalteromonas elyakovii--1||s__Pseudoalteromonas gelatinilytica--1||s__Pseudoalteromonas lipolytica--1||s__Pseudoalteromonas lipolytica_A--1||s__Pseudoalteromonas lipolytica_C--1||s__Pseudoalteromonas luteoviolacea--1||s__Pseudoalteromonas luteoviolacea_A--1||s__Pseudoalteromonas luteoviolacea_B--1||s__Pseudoalteromonas luteoviolacea_C--1||s__Pseudoalteromonas luteoviolacea_D--1||s__Pseudoalteromonas luteoviolacea_E--1||s__Pseudoalteromonas luteoviolacea_F--1||s__Pseudoalteromonas luteoviolacea_G--1||s__Pseudoalteromonas luteoviolacea_H--1||s__Pseudoalteromonas luteoviolacea_I--1||s__Pseudoalteromonas neustonica--1||s__Pseudoalteromonas peptidolytica--1||s__Pseudoalteromonas phenolica--1||s__Pseudoalteromonas phenolica_A--1||s__Pseudoalteromonas phenolica_B--1||s__Pseudoalteromonas piratica--1||s__Pseudoalteromonas piscicida--1||s__Pseudoalteromonas piscicida_A--1||s__Pseudoalteromonas piscicida_B--1||s__Pseudoalteromonas prydzensis_A--1||s__Pseudoalteromonas rhizosphaerae--1||s__Pseudoalteromonas rubra--1||s__Pseudoalteromonas rubra_A--1||s__Pseudoalteromonas rubra_B--1||s__Pseudoalteromonas rubra_D--1||s__Pseudoalteromonas rubra_E--1||s__Pseudoalteromonas rubra_F--1||s__Pseudoalteromonas shioyasakiensis--1||s__Pseudoalteromonas shioyasakiensis_A--1||s__Pseudoalteromonas sp001269985--1||s__Pseudoalteromonas sp001282135--1||s__Pseudoalteromonas sp001399975--1||s__Pseudoalteromonas sp001469215--1||s__Pseudoalteromonas sp001469895--1||s__Pseudoalteromonas sp001974855--1||s__Pseudoalteromonas sp002165575--1||s__Pseudoalteromonas sp002289345--1||s__Pseudoalteromonas sp002591815--1||s__Pseudoalteromonas sp002684115--1||s__Pseudoalteromonas sp002685175--1||s__Pseudoalteromonas sp002850255--1||s__Pseudoalteromonas sp002964665--1||s__Pseudoalteromonas sp003590335--1||s__Pseudoalteromonas sp004103285--1||s__Pseudoalteromonas sp005886535--1||s__Pseudoalteromonas sp009176705--1||s__Pseudoalteromonas sp013349995--1||s__Pseudoalteromonas sp014694405--1||s__Pseudoalteromonas sp018069805--1||s__Pseudoalteromonas sp018402495--1||s__Pseudoalteromonas spongiae--1||s__Pseudoalteromonas tetraodonis--1||s__Pseudoalteromonas tunicata--1||s__Pseudoalteromonas undina--1||s__Pseudoalteromonas viridis--1||s__Pseudoalteromonas xiamenensis--1||s__Pseudoteredinibacter isoporae--1||s__Psychrobium sp001874365--1||s__Psychrobium sp002835545--1||s__Psychrobium sp013214885--1||s__Psychrobium sp013214945--1||s__Psychromonas sp002835465--1||s__Reinekea blandensis--1||s__Reinekea sp015687175--1||s__Shewanella denitrificans--1||s__Shewanella sp012911865--1||s__Shewanella sp014163735--1||s__Thalassomonas actiniarum--1||s__Thalassomonas viridans--1||s__Thalassotalea euphylliae_A--1||s__Thalassotalea euphylliae_B--1||s__Thalassotalea euphylliae_C--1||s__Thalassotalea sp017744155--1||s__Thalassotalea_C marina--1:heptad_counter=MCP-24H--1||MCP-40H--117:lbd_counter=:lca=d__Bacteria:lca_tree=o__Enterobacterales:name=N254412:ref_name_counter=])0.703:0.0831903[&&NHX:Sample_counter=rhiztom3--1:Type_counter=GTDB--118||capture--1:capture_class_counter=c__Gammaproteobacteria--1:capture_domain_counter=d__Bacteria--1:capture_family_counter=f__Pseudomonadaceae--1:capture_genus_counter=g__Pseudomonas_E--1:capture_order_counter=o__Pseudomonadales--1:capture_phylum_counter=p__Proteobacteria--1:capture_species_counter=s__Pseudomonas_E sp000761545--1:evoltype=D:gtdb_class_counter=c__Gammaproteobacteria--118:gtdb_domain_counter=d__Bacteria--118:gtdb_family_counter=f__Alteromonadaceae--102||f__Cellvibrionaceae--1||f__Halomonadaceae--1||f__Marinomonadaceae--3||f__Natronospirillaceae--2||f__Oleiphilaceae--1||f__Psychrobiaceae--4||f__Psychromonadaceae--1||f__Shewanellaceae--3:gtdb_genus_counter=g__Alteromonas--1||g__BB19--1||g__Bowmanella--1||g__Cognaticolwellia--2||g__Colwellia--12||g__Colwellia_A--3||g__GCA-2401725--3||g__Litorilituus--3||g__Marinomonas--3||g__Marinospirillum--1||g__Pseudoalteromonas--70||g__Pseudoteredinibacter--1||g__Psychrobium--4||g__Psychromonas--1||g__Reinekea--2||g__Shewanella--3||g__Thalassomonas--2||g__Thalassotalea--4||g__Thalassotalea_C--1:gtdb_order_counter=o__Enterobacterales--110||o__Pseudomonadales--8:gtdb_phylum_counter=p__Proteobacteria--118:gtdb_species_counter=s__Alteromonas lipolytica--1||s__BB19 sp016744695--1||s__Bowmanella sp018531185--1||s__Cognaticolwellia aestuarii--1||s__Cognaticolwellia mytili--1||s__Colwellia aromaticivorans--1||s__Colwellia demingiae--1||s__Colwellia ponticola--1||s__Colwellia psychrerythraea_A--1||s__Colwellia psychrerythraea_C--2||s__Colwellia psychrerythraea_D--1||s__Colwellia sp002162675--2||s__Colwellia sp002733765--1||s__Colwellia sp013215465--1||s__Colwellia sp016745015--1||s__Colwellia_A hornerae--1||s__Colwellia_A sp001767295--1||s__Colwellia_A sp014076845--1||s__GCA-2401725 sp015487235--1||s__GCA-2401725 sp015491935--1||s__GCA-2401725 sp016765535--1||s__Litorilituus lipolyticus--1||s__Litorilituus sediminis--1||s__Litorilituus sp003545765--1||s__Marinomonas agarivorans--1||s__Marinomonas sp000153025--1||s__Marinomonas sp001624705--1||s__Marinospirillum alkaliphilum--1||s__Pseudoalteromonas aliena--1||s__Pseudoalteromonas amylolytica--1||s__Pseudoalteromonas arabiensis--1||s__Pseudoalteromonas aurantia--1||s__Pseudoalteromonas aurantia_A--1||s__Pseudoalteromonas byunsanensis--1||s__Pseudoalteromonas caenipelagi--1||s__Pseudoalteromonas citrea--1||s__Pseudoalteromonas denitrificans--1||s__Pseudoalteromonas elyakovii--1||s__Pseudoalteromonas gelatinilytica--1||s__Pseudoalteromonas lipolytica--1||s__Pseudoalteromonas lipolytica_A--1||s__Pseudoalteromonas lipolytica_C--1||s__Pseudoalteromonas luteoviolacea--1||s__Pseudoalteromonas luteoviolacea_A--1||s__Pseudoalteromonas luteoviolacea_B--1||s__Pseudoalteromonas luteoviolacea_C--1||s__Pseudoalteromonas luteoviolacea_D--1||s__Pseudoalteromonas luteoviolacea_E--1||s__Pseudoalteromonas luteoviolacea_F--1||s__Pseudoalteromonas luteoviolacea_G--1||s__Pseudoalteromonas luteoviolacea_H--1||s__Pseudoalteromonas luteoviolacea_I--1||s__Pseudoalteromonas neustonica--1||s__Pseudoalteromonas peptidolytica--1||s__Pseudoalteromonas phenolica--1||s__Pseudoalteromonas phenolica_A--1||s__Pseudoalteromonas phenolica_B--1||s__Pseudoalteromonas piratica--1||s__Pseudoalteromonas piscicida--1||s__Pseudoalteromonas piscicida_A--1||s__Pseudoalteromonas piscicida_B--1||s__Pseudoalteromonas prydzensis_A--1||s__Pseudoalteromonas rhizosphaerae--1||s__Pseudoalteromonas rubra--1||s__Pseudoalteromonas rubra_A--1||s__Pseudoalteromonas rubra_B--1||s__Pseudoalteromonas rubra_D--1||s__Pseudoalteromonas rubra_E--1||s__Pseudoalteromonas rubra_F--1||s__Pseudoalteromonas shioyasakiensis--1||s__Pseudoalteromonas shioyasakiensis_A--1||s__Pseudoalteromonas sp001269985--1||s__Pseudoalteromonas sp001282135--1||s__Pseudoalteromonas sp001399975--1||s__Pseudoalteromonas sp001469215--1||s__Pseudoalteromonas sp001469895--1||s__Pseudoalteromonas sp001974855--1||s__Pseudoalteromonas sp002165575--1||s__Pseudoalteromonas sp002289345--1||s__Pseudoalteromonas sp002591815--1||s__Pseudoalteromonas sp002684115--1||s__Pseudoalteromonas sp002685175--1||s__Pseudoalteromonas sp002850255--1||s__Pseudoalteromonas sp002964665--1||s__Pseudoalteromonas sp003590335--1||s__Pseudoalteromonas sp004103285--1||s__Pseudoalteromonas sp005886535--1||s__Pseudoalteromonas sp009176705--1||s__Pseudoalteromonas sp013349995--1||s__Pseudoalteromonas sp014694405--1||s__Pseudoalteromonas sp018069805--1||s__Pseudoalteromonas sp018402495--1||s__Pseudoalteromonas spongiae--1||s__Pseudoalteromonas tetraodonis--1||s__Pseudoalteromonas tunicata--1||s__Pseudoalteromonas undina--1||s__Pseudoalteromonas viridis--1||s__Pseudoalteromonas xiamenensis--1||s__Pseudoteredinibacter isoporae--1||s__Psychrobium sp001874365--1||s__Psychrobium sp002835545--1||s__Psychrobium sp013214885--1||s__Psychrobium sp013214945--1||s__Psychromonas sp002835465--1||s__Reinekea blandensis--1||s__Reinekea sp015687175--1||s__Shewanella denitrificans--1||s__Shewanella sp012911865--1||s__Shewanella sp014163735--1||s__Thalassomonas actiniarum--1||s__Thalassomonas viridans--1||s__Thalassotalea euphylliae_A--1||s__Thalassotalea euphylliae_B--1||s__Thalassotalea euphylliae_C--1||s__Thalassotalea sp017744155--1||s__Thalassotalea_C marina--1:heptad_counter=MCP-24H--1||MCP-40H--118:lbd_counter=:lca=d__Bacteria:lca_tree=o__Enterobacterales:name=N254413:ref_name_counter=],(((RS_GCF_013343005.1_protein.faa_NZ_CP054491.1_2361@PF00015_full_PFAM.356.546:0.569147[&&NHX:Type=GTDB:gtdb_class=c__Gammaproteobacteria:gtdb_domain=d__Bacteria:gtdb_family=f__GCF-013343005:gtdb_genus=g__Reidiella:gtdb_order=o__GCF-013343005:gtdb_phylum=p__Proteobacteria:gtdb_species=s__Reidiella endopervernicosa:heptad=MCP-40H:species=d__Bacteria_p__Proteobacteria_c__Gammaproteobacteria_o__GCF-013343005_f__GCF-013343005_g__Reidiella_s__Reidiella endopervernicosa],44756820-a1df-4b48-8537-955002ba3b8a_3@MCPsignal.44.127:0.880363[&&NHX:Sample=rhiztom2:Type=capture:capture_class=c__Gemmatimonadetes:capture_domain=d__Bacteria:capture_family=f__Longimicrobiaceae:capture_genus=g__JAFAYN01:capture_order=o__Longimicrobiales:capture_phylum=p__Gemmatimonadota:capture_species=s__JAFAYN01 sp019240375:heptad=MCP-40H])0.895:0.34404[&&NHX:Sample_counter=rhiztom2--1:Type_counter=GTDB--1||capture--1:capture_class_counter=c__Gemmatimonadetes--1:capture_domain_counter=d__Bacteria--1:capture_family_counter=f__Longimicrobiaceae--1:capture_genus_counter=g__JAFAYN01--1:capture_order_counter=o__Longimicrobiales--1:capture_phylum_counter=p__Gemmatimonadota--1:capture_species_counter=s__JAFAYN01 sp019240375--1:gtdb_class_counter=c__Gammaproteobacteria--1:gtdb_domain_counter=d__Bacteria--1:gtdb_family_counter=f__GCF-013343005--1:gtdb_genus_counter=g__Reidiella--1:gtdb_order_counter=o__GCF-013343005--1:gtdb_phylum_counter=p__Proteobacteria--1:gtdb_species_counter=s__Reidiella endopervernicosa--1:heptad_counter=MCP-40H--2:lbd_counter=:lca_tree=s__Reidiella endopervernicosa:name=N254416:ref_name_counter=],((GB_GCA_019234745.1_protein.faa_JAFAKZ010000373.1_15@PF00015_full_PFAM.138.321:0.964355[&&NHX:Type=GTDB:gtdb_class=c__Gammaproteobacteria:gtdb_domain=d__Bacteria:gtdb_family=f__Chitinimonadaceae:gtdb_genus=g__JAFAKZ01:gtdb_order=o__Burkholderiales:gtdb_phylum=p__Proteobacteria:gtdb_species=s__JAFAKZ01 sp019234745:heptad=MCP-40H:species=d__Bacteria_p__Proteobacteria_c__Gammaproteobacteria_o__Burkholderiales_f__Chitinimonadaceae_g__JAFAKZ01_s__JAFAKZ01 sp019234745],(((e4977146-a1d1-5935-bfb3-3ac457ececc2_2@MCPsignal.83.112:5e-09[&&NHX:Sample=rhizpot1:Type=capture:capture_class=c__Gammaproteobacteria:capture_domain=d__Bacteria:capture_family=f__Pseudomonadaceae:capture_genus=g__Pseudomonas_E:capture_order=o__Pseudomonadales:capture_phylum=p__Proteobacteria:capture_species=s__Pseudomonas_E sp000282495:heptad=MCP-40H],175d2abe-f2d2-44a6-bfb3-8aa7737ed471_6@MCPsignal.45.93:5e-09[&&NHX:Sample=rhiztom3:Type=capture:capture_class=c__Gammaproteobacteria:capture_domain=d__Bacteria:capture_family=f__Pseudomonadaceae:capture_genus=g__Pseudomonas_E:capture_order=o__Pseudomonadales:capture_phylum=p__Proteobacteria:capture_species=s__Pseudomonas_E frederiksbergensis_A:heptad=MCP-40H])0:5e-09[&&NHX:Sample_counter=rhizpot1--1||rhiztom3--1:Type_counter=capture--2:capture_class_counter=c__Gammaproteobacteria--2:capture_domain_counter=d__Bacteria--2:capture_family_counter=f__Pseudomonadaceae--2:capture_genus_counter=g__Pseudomonas_E--2:capture_order_counter=o__Pseudomonadales--2:capture_phylum_counter=p__Proteobacteria--2:capture_species_counter=s__Pseudomonas_E frederiksbergensis_A--1||s__Pseudomonas_E sp000282495--1:gtdb_class_counter=:gtdb_domain_counter=:gtdb_family_counter=:gtdb_genus_counter=:gtdb_order_counter=:gtdb_phylum_counter=:gtdb_species_counter=:heptad_counter=MCP-40H--2:lbd_counter=:name=N254420:ref_name_counter=],(41a319eb-0c44-4cec-9d2a-a5e7ee984947_2@MCPsignal.98.140:5e-09[&&NHX:Sample=rhiztom1:Type=capture:capture_class=c__Gemmatimonadetes:capture_domain=d__Bacteria:capture_family=f__GWC2-71-9:capture_genus=g__20CM-2-65-7:capture_order=o__Gemmatimonadales:capture_phylum=p__Gemmatimonadota:capture_species=s__20CM-2-65-7 sp003223395:heptad=MCP-40H],b080d740-3373-4851-a195-94e879a65601_3@MCPsignal.94.122:5e-09[&&NHX:Sample=rhiztom1:Type=capture:capture_class=c__Gammaproteobacteria:capture_domain=d__Bacteria:capture_family=f__Pseudomonadaceae:capture_genus=g__Pseudomonas_E:capture_order=o__Pseudomonadales:capture_phylum=p__Proteobacteria:capture_species=s__Pseudomonas_E fuscovaginae_A:heptad=MCP-24H])0:5e-09[&&NHX:Sample_counter=rhiztom1--2:Type_counter=capture--2:capture_class_counter=c__Gammaproteobacteria--1||c__Gemmatimonadetes--1:capture_domain_counter=d__Bacteria--2:capture_family_counter=f__GWC2-71-9--1||f__Pseudomonadaceae--1:capture_genus_counter=g__20CM-2-65-7--1||g__Pseudomonas_E--1:capture_order_counter=o__Gemmatimonadales--1||o__Pseudomonadales--1:capture_phylum_counter=p__Gemmatimonadota--1||p__Proteobacteria--1:capture_species_counter=s__20CM-2-65-7 sp003223395--1||s__Pseudomonas_E fuscovaginae_A--1:gtdb_class_counter=:gtdb_domain_counter=:gtdb_family_counter=:gtdb_genus_counter=:gtdb_order_counter=:gtdb_phylum_counter=:gtdb_species_counter=:heptad_counter=MCP-24H--1||MCP-40H--1:lbd_counter=:name=N254423:ref_name_counter=])0.917:0.19799[&&NHX:Sample_counter=rhizpot1--1||rhiztom1--2||rhiztom3--1:Type_counter=capture--4:capture_class_counter=c__Gammaproteobacteria--3||c__Gemmatimonadetes--1:capture_domain_counter=d__Bacteria--4:capture_family_counter=f__GWC2-71-9--1||f__Pseudomonadaceae--3:capture_genus_counter=g__20CM-2-65-7--1||g__Pseudomonas_E--3:capture_order_counter=o__Gemmatimonadales--1||o__Pseudomonadales--3:capture_phylum_counter=p__Gemmatimonadota--1||p__Proteobacteria--3:capture_species_counter=s__20CM-2-65-7 sp003223395--1||s__Pseudomonas_E frederiksbergensis_A--1||s__Pseudomonas_E fuscovaginae_A--1||s__Pseudomonas_E sp000282495--1:gtdb_class_counter=:gtdb_domain_counter=:gtdb_family_counter=:gtdb_genus_counter=:gtdb_order_counter=:gtdb_phylum_counter=:gtdb_species_counter=:heptad_counter=MCP-24H--1||MCP-40H--3:lbd_counter=:name=N254424:ref_name_counter=],(87c995bb-6794-41a6-a9d8-74f1adb442db_3@MCPsignal.187.247:0.267571[&&NHX:Sample=rhiztom3:Type=capture:capture_class=c__Gammaproteobacteria:capture_domain=d__Bacteria:capture_family=f__Pseudomonadaceae:capture_genus=g__Pseudomonas_E:capture_order=o__Pseudomonadales:capture_phylum=p__Proteobacteria:capture_species=s__Pseudomonas_E putida_K:heptad=MCP-40H],4e116336-2384-4367-93f7-63a45c6ff8c4_3@MCPsignal.146.193:0.308072[&&NHX:Sample=rhiztom1:Type=capture:capture_class=c__Gammaproteobacteria:capture_domain=d__Bacteria:capture_family=f__Burkholderiaceae:capture_genus=g__JADJCH01:capture_order=o__Burkholderiales:capture_phylum=p__Proteobacteria:capture_species=s__JADJCH01 sp016703325:heptad=MCP-40H])0.722:0.0558909[&&NHX:Sample_counter=rhiztom1--1||rhiztom3--1:Type_counter=capture--2:capture_class_counter=c__Gammaproteobacteria--2:capture_domain_counter=d__Bacteria--2:capture_family_counter=f__Burkholderiaceae--1||f__Pseudomonadaceae--1:capture_genus_counter=g__JADJCH01--1||g__Pseudomonas_E--1:capture_order_counter=o__Burkholderiales--1||o__Pseudomonadales--1:capture_phylum_counter=p__Proteobacteria--2:capture_species_counter=s__JADJCH01 sp016703325--1||s__Pseudomonas_E putida_K--1:gtdb_class_counter=:gtdb_domain_counter=:gtdb_family_counter=:gtdb_genus_counter=:gtdb_order_counter=:gtdb_phylum_counter=:gtdb_species_counter=:heptad_counter=MCP-40H--2:lbd_counter=:name=N254427:ref_name_counter=])0.472:0.0754813[&&NHX:Sample_counter=rhizpot1--1||rhiztom1--3||rhiztom3--2:Type_counter=capture--6:capture_class_counter=c__Gammaproteobacteria--5||c__Gemmatimonadetes--1:capture_domain_counter=d__Bacteria--6:capture_family_counter=f__Burkholderiaceae--1||f__GWC2-71-9--1||f__Pseudomonadaceae--4:capture_genus_counter=g__20CM-2-65-7--1||g__JADJCH01--1||g__Pseudomonas_E--4:capture_order_counter=o__Burkholderiales--1||o__Gemmatimonadales--1||o__Pseudomonadales--4:capture_phylum_counter=p__Gemmatimonadota--1||p__Proteobacteria--5:capture_species_counter=s__20CM-2-65-7 sp003223395--1||s__JADJCH01 sp016703325--1||s__Pseudomonas_E frederiksbergensis_A--1||s__Pseudomonas_E fuscovaginae_A--1||s__Pseudomonas_E putida_K--1||s__Pseudomonas_E sp000282495--1:gtdb_class_counter=:gtdb_domain_counter=:gtdb_family_counter=:gtdb_genus_counter=:gtdb_order_counter=:gtdb_phylum_counter=:gtdb_species_counter=:heptad_counter=MCP-24H--1||MCP-40H--5:lbd_counter=:name=N254428:ref_name_counter=])0.704:0.111232[&&NHX:Sample_counter=rhizpot1--1||rhiztom1--3||rhiztom3--2:Type_counter=GTDB--1||capture--6:capture_class_counter=c__Gammaproteobacteria--5||c__Gemmatimonadetes--1:capture_domain_counter=d__Bacteria--6:capture_family_counter=f__Burkholderiaceae--1||f__GWC2-71-9--1||f__Pseudomonadaceae--4:capture_genus_counter=g__20CM-2-65-7--1||g__JADJCH01--1||g__Pseudomonas_E--4:capture_order_counter=o__Burkholderiales--1||o__Gemmatimonadales--1||o__Pseudomonadales--4:capture_phylum_counter=p__Gemmatimonadota--1||p__Proteobacteria--5:capture_species_counter=s__20CM-2-65-7 sp003223395--1||s__JADJCH01 sp016703325--1||s__Pseudomonas_E frederiksbergensis_A--1||s__Pseudomonas_E fuscovaginae_A--1||s__Pseudomonas_E putida_K--1||s__Pseudomonas_E sp000282495--1:gtdb_class_counter=c__Gammaproteobacteria--1:gtdb_domain_counter=d__Bacteria--1:gtdb_family_counter=f__Chitinimonadaceae--1:gtdb_genus_counter=g__JAFAKZ01--1:gtdb_order_counter=o__Burkholderiales--1:gtdb_phylum_counter=p__Proteobacteria--1:gtdb_species_counter=s__JAFAKZ01 sp019234745--1:heptad_counter=MCP-24H--1||MCP-40H--6:lbd_counter=:lca_tree=s__JAFAKZ01 sp019234745:name=N254429:ref_name_counter=],((RS_GCF_001269985.1_protein.faa_NZ_BBZB01000002.1_118@PF00015_full_PFAM.13.109:0.277462[&&NHX:Type=GTDB:gtdb_class=c__Gammaproteobacteria:gtdb_domain=d__Bacteria:gtdb_family=f__Alteromonadaceae:gtdb_genus=g__Pseudoalteromonas:gtdb_order=o__Enterobacterales:gtdb_phylum=p__Proteobacteria:gtdb_species=s__Pseudoalteromonas sp001269985:heptad=MCP-40H:species=d__Bacteria_p__Proteobacteria_c__Gammaproteobacteria_o__Enterobacterales_f__Alteromonadaceae_g__Pseudoalteromonas_s__Pseudoalteromonas sp001269985],RS_GCF_005876835.1_protein.faa_NZ_PPSW01000030.1_75@PF00015_full_PFAM.465.634:0.458973[&&NHX:Type=GTDB:gtdb_class=c__Gammaproteobacteria:gtdb_domain=d__Bacteria:gtdb_family=f__Alteromonadaceae:gtdb_genus=g__Pseudoalteromonas:gtdb_order=o__Enterobacterales:gtdb_phylum=p__Proteobacteria:gtdb_species=s__Pseudoalteromonas phenolica_B:heptad=MCP-40H:species=d__Bacteria_p__Proteobacteria_c__Gammaproteobacteria_o__Enterobacterales_f__Alteromonadaceae_g__Pseudoalteromonas_s__Pseudoalteromonas phenolica_B])0.966:0.409222[&&NHX:Sample_counter=:Type_counter=GTDB--2:capture_class_counter=:capture_domain_counter=:capture_family_counter=:capture_genus_counter=:capture_order_counter=:capture_phylum_counter=:capture_species_counter=:evoltype=D:gtdb_class_counter=c__Gammaproteobacteria--2:gtdb_domain_counter=d__Bacteria--2:gtdb_family_counter=f__Alteromonadaceae--2:gtdb_genus_counter=g__Pseudoalteromonas--2:gtdb_order_counter=o__Enterobacterales--2:gtdb_phylum_counter=p__Proteobacteria--2:gtdb_species_counter=s__Pseudoalteromonas phenolica_B--1||s__Pseudoalteromonas sp001269985--1:heptad_counter=MCP-40H--2:lbd_counter=:lca=d__Bacteria:lca_tree=g__Pseudoalteromonas:name=N254432:ref_name_counter=],(RS_GCF_000425625.1_protein.faa_NZ_KE384413.1_113@PF00015_full_PFAM.324.491:0.446803[&&NHX:Type=GTDB:gtdb_class=c__Gammaproteobacteria:gtdb_domain=d__Bacteria:gtdb_family=f__Pseudomonadaceae:gtdb_genus=g__Pseudomonas_N:gtdb_order=o__Pseudomonadales:gtdb_phylum=p__Proteobacteria:gtdb_species=s__Pseudomonas_N azotifigens:heptad=MCP-40H:species=d__Bacteria_p__Proteobacteria_c__Gammaproteobacteria_o__Pseudomonadales_f__Pseudomonadaceae_g__Pseudomonas_N_s__Pseudomonas_N azotifigens],(e5d0998a-f74c-424f-ab5e-c870976092e0_2@MCPsignal.216.248:0.0771943[&&NHX:Sample=rhiztom1:Type=capture:capture_class=c__Desulfovibrionia:capture_domain=d__Bacteria:capture_family=f__Desulfovibrionaceae:capture_genus=g__Humidesulfovibrio:capture_order=o__Desulfovibrionales:capture_phylum=p__Desulfobacterota_I:capture_species=s__Humidesulfovibrio sp002422505:heptad=MCP-40H],GB_GCA_002418465.1_protein.faa_DIEE01000147.1_2@PF00015_full_PFAM.324.496:0.21381[&&NHX:Type=GTDB:gtdb_class=c__Gammaproteobacteria:gtdb_domain=d__Bacteria:gtdb_family=f__Pseudomonadaceae:gtdb_genus=g__Pseudomonas_O:gtdb_order=o__Pseudomonadales:gtdb_phylum=p__Proteobacteria:gtdb_species=s__Pseudomonas_O sp002418465:heptad=MCP-40H:species=d__Bacteria_p__Proteobacteria_c__Gammaproteobacteria_o__Pseudomonadales_f__Pseudomonadaceae_g__Pseudomonas_O_s__Pseudomonas_O sp002418465])0:1e-08[&&NHX:Sample_counter=rhiztom1--1:Type_counter=GTDB--1||capture--1:capture_class_counter=c__Desulfovibrionia--1:capture_domain_counter=d__Bacteria--1:capture_family_counter=f__Desulfovibrionaceae--1:capture_genus_counter=g__Humidesulfovibrio--1:capture_order_counter=o__Desulfovibrionales--1:capture_phylum_counter=p__Desulfobacterota_I--1:capture_species_counter=s__Humidesulfovibrio sp002422505--1:gtdb_class_counter=c__Gammaproteobacteria--1:gtdb_domain_counter=d__Bacteria--1:gtdb_family_counter=f__Pseudomonadaceae--1:gtdb_genus_counter=g__Pseudomonas_O--1:gtdb_order_counter=o__Pseudomonadales--1:gtdb_phylum_counter=p__Proteobacteria--1:gtdb_species_counter=s__Pseudomonas_O sp002418465--1:heptad_counter=MCP-40H--2:lbd_counter=:lca_tree=s__Pseudomonas_O sp002418465:name=N254436:ref_name_counter=])0.996:0.290577[&&NHX:Sample_counter=rhiztom1--1:Type_counter=GTDB--2||capture--1:capture_class_counter=c__Desulfovibrionia--1:capture_domain_counter=d__Bacteria--1:capture_family_counter=f__Desulfovibrionaceae--1:capture_genus_counter=g__Humidesulfovibrio--1:capture_order_counter=o__Desulfovibrionales--1:capture_phylum_counter=p__Desulfobacterota_I--1:capture_species_counter=s__Humidesulfovibrio sp002422505--1:gtdb_class_counter=c__Gammaproteobacteria--2:gtdb_domain_counter=d__Bacteria--2:gtdb_family_counter=f__Pseudomonadaceae--2:gtdb_genus_counter=g__Pseudomonas_N--1||g__Pseudomonas_O--1:gtdb_order_counter=o__Pseudomonadales--2:gtdb_phylum_counter=p__Proteobacteria--2:gtdb_species_counter=s__Pseudomonas_N azotifigens--1||s__Pseudomonas_O sp002418465--1:heptad_counter=MCP-40H--3:lbd_counter=:lca_tree=f__Pseudomonadaceae:name=N254437:ref_name_counter=])0.71:0.0600347[&&NHX:Sample_counter=rhiztom1--1:Type_counter=GTDB--4||capture--1:capture_class_counter=c__Desulfovibrionia--1:capture_domain_counter=d__Bacteria--1:capture_family_counter=f__Desulfovibrionaceae--1:capture_genus_counter=g__Humidesulfovibrio--1:capture_order_counter=o__Desulfovibrionales--1:capture_phylum_counter=p__Desulfobacterota_I--1:capture_species_counter=s__Humidesulfovibrio sp002422505--1:gtdb_class_counter=c__Gammaproteobacteria--4:gtdb_domain_counter=d__Bacteria--4:gtdb_family_counter=f__Alteromonadaceae--2||f__Pseudomonadaceae--2:gtdb_genus_counter=g__Pseudoalteromonas--2||g__Pseudomonas_N--1||g__Pseudomonas_O--1:gtdb_order_counter=o__Enterobacterales--2||o__Pseudomonadales--2:gtdb_phylum_counter=p__Proteobacteria--4:gtdb_species_counter=s__Pseudoalteromonas phenolica_B--1||s__Pseudoalteromonas sp001269985--1||s__Pseudomonas_N azotifigens--1||s__Pseudomonas_O sp002418465--1:heptad_counter=MCP-40H--5:lbd_counter=:lca_tree=c__Gammaproteobacteria:name=N254438:ref_name_counter=])0.673:0.0621268[&&NHX:Sample_counter=rhizpot1--1||rhiztom1--4||rhiztom3--2:Type_counter=GTDB--5||capture--7:capture_class_counter=c__Desulfovibrionia--1||c__Gammaproteobacteria--5||c__Gemmatimonadetes--1:capture_domain_counter=d__Bacteria--7:capture_family_counter=f__Burkholderiaceae--1||f__Desulfovibrionaceae--1||f__GWC2-71-9--1||f__Pseudomonadaceae--4:capture_genus_counter=g__20CM-2-65-7--1||g__Humidesulfovibrio--1||g__JADJCH01--1||g__Pseudomonas_E--4:capture_order_counter=o__Burkholderiales--1||o__Desulfovibrionales--1||o__Gemmatimonadales--1||o__Pseudomonadales--4:capture_phylum_counter=p__Desulfobacterota_I--1||p__Gemmatimonadota--1||p__Proteobacteria--5:capture_species_counter=s__20CM-2-65-7 sp003223395--1||s__Humidesulfovibrio sp002422505--1||s__JADJCH01 sp016703325--1||s__Pseudomonas_E frederiksbergensis_A--1||s__Pseudomonas_E fuscovaginae_A--1||s__Pseudomonas_E putida_K--1||s__Pseudomonas_E sp000282495--1:gtdb_class_counter=c__Gammaproteobacteria--5:gtdb_domain_counter=d__Bacteria--5:gtdb_family_counter=f__Alteromonadaceae--2||f__Chitinimonadaceae--1||f__Pseudomonadaceae--2:gtdb_genus_counter=g__JAFAKZ01--1||g__Pseudoalteromonas--2||g__Pseudomonas_N--1||g__Pseudomonas_O--1:gtdb_order_counter=o__Burkholderiales--1||o__Enterobacterales--2||o__Pseudomonadales--2:gtdb_phylum_counter=p__Proteobacteria--5:gtdb_species_counter=s__JAFAKZ01 sp019234745--1||s__Pseudoalteromonas phenolica_B--1||s__Pseudoalteromonas sp001269985--1||s__Pseudomonas_N azotifigens--1||s__Pseudomonas_O sp002418465--1:heptad_counter=MCP-24H--1||MCP-40H--11:lbd_counter=:lca_tree=c__Gammaproteobacteria:name=N254439:ref_name_counter=])0:1.4e-08[&&NHX:Sample_counter=rhizpot1--1||rhiztom1--4||rhiztom2--1||rhiztom3--2:Type_counter=GTDB--6||capture--8:capture_class_counter=c__Desulfovibrionia--1||c__Gammaproteobacteria--5||c__Gemmatimonadetes--2:capture_domain_counter=d__Bacteria--8:capture_family_counter=f__Burkholderiaceae--1||f__Desulfovibrionaceae--1||f__GWC2-71-9--1||f__Longimicrobiaceae--1||f__Pseudomonadaceae--4:capture_genus_counter=g__20CM-2-65-7--1||g__Humidesulfovibrio--1||g__JADJCH01--1||g__JAFAYN01--1||g__Pseudomonas_E--4:capture_order_counter=o__Burkholderiales--1||o__Desulfovibrionales--1||o__Gemmatimonadales--1||o__Longimicrobiales--1||o__Pseudomonadales--4:capture_phylum_counter=p__Desulfobacterota_I--1||p__Gemmatimonadota--2||p__Proteobacteria--5:capture_species_counter=s__20CM-2-65-7 sp003223395--1||s__Humidesulfovibrio sp002422505--1||s__JADJCH01 sp016703325--1||s__JAFAYN01 sp019240375--1||s__Pseudomonas_E frederiksbergensis_A--1||s__Pseudomonas_E fuscovaginae_A--1||s__Pseudomonas_E putida_K--1||s__Pseudomonas_E sp000282495--1:gtdb_class_counter=c__Gammaproteobacteria--6:gtdb_domain_counter=d__Bacteria--6:gtdb_family_counter=f__Alteromonadaceae--2||f__Chitinimonadaceae--1||f__GCF-013343005--1||f__Pseudomonadaceae--2:gtdb_genus_counter=g__JAFAKZ01--1||g__Pseudoalteromonas--2||g__Pseudomonas_N--1||g__Pseudomonas_O--1||g__Reidiella--1:gtdb_order_counter=o__Burkholderiales--1||o__Enterobacterales--2||o__GCF-013343005--1||o__Pseudomonadales--2:gtdb_phylum_counter=p__Proteobacteria--6:gtdb_species_counter=s__JAFAKZ01 sp019234745--1||s__Pseudoalteromonas phenolica_B--1||s__Pseudoalteromonas sp001269985--1||s__Pseudomonas_N azotifigens--1||s__Pseudomonas_O sp002418465--1||s__Reidiella endopervernicosa--1:heptad_counter=MCP-24H--1||MCP-40H--13:lbd_counter=:lca_tree=c__Gammaproteobacteria:name=N254440:ref_name_counter=],((cbbc1668-30d2-49f8-9c3d-edd805690aa0_3@MCPsignal.179.223:0.247434[&&NHX:Sample=rhiztom3:Type=capture:capture_class=c__Holophagae:capture_domain=d__Bacteria:capture_family=f__Holophagaceae:capture_genus=g__Geothrix:capture_order=o__Holophagales:capture_phylum=p__Acidobacteriota:capture_species=s__Geothrix sp017859995:heptad=MCP-40H],(((GB_GCA_002342685.1_protein.faa_DDQN01000060.1_9@PF00015_full_PFAM.463.646:0.0388997[&&NHX:Type=GTDB:gtdb_class=c__Gammaproteobacteria:gtdb_domain=d__Bacteria:gtdb_family=f__Vibrionaceae:gtdb_genus=g__Vibrio:gtdb_order=o__Enterobacterales:gtdb_phylum=p__Proteobacteria:gtdb_species=s__Vibrio sp002342685:heptad=MCP-40H:species=d__Bacteria_p__Proteobacteria_c__Gammaproteobacteria_o__Enterobacterales_f__Vibrionaceae_g__Vibrio_s__Vibrio sp002342685],(RS_GCF_015594925.1_protein.faa_NZ_JADNRT010000001.1_1817@PF00015_full_PFAM.463.645:0.047822[&&NHX:Type=GTDB:gtdb_class=c__Gammaproteobacteria:gtdb_domain=d__Bacteria:gtdb_family=f__Vibrionaceae:gtdb_genus=g__Vibrio:gtdb_order=o__Enterobacterales:gtdb_phylum=p__Proteobacteria:gtdb_species=s__Vibrio sp002342735:heptad=MCP-40H:species=d__Bacteria_p__Proteobacteria_c__Gammaproteobacteria_o__Enterobacterales_f__Vibrionaceae_g__Vibrio_s__Vibrio sp002342735],RS_GCF_013114595.1_protein.faa_NZ_VTXE01000009.1_4@PF00015_full_PFAM.461.643:0.0658498[&&NHX:Type=GTDB:gtdb_class=c__Gammaproteobacteria:gtdb_domain=d__Bacteria:gtdb_family=f__Vibrionaceae:gtdb_genus=g__Vibrio:gtdb_order=o__Enterobacterales:gtdb_phylum=p__Proteobacteria:gtdb_species=s__Vibrio sp013114595:heptad=MCP-40H:species=d__Bacteria_p__Proteobacteria_c__Gammaproteobacteria_o__Enterobacterales_f__Vibrionaceae_g__Vibrio_s__Vibrio sp013114595])0.228:0.0147607[&&NHX:Sample_counter=:Type_counter=GTDB--2:capture_class_counter=:capture_domain_counter=:capture_family_counter=:capture_genus_counter=:capture_order_counter=:capture_phylum_counter=:capture_species_counter=:evoltype=D:gtdb_class_counter=c__Gammaproteobacteria--2:gtdb_domain_counter=d__Bacteria--2:gtdb_family_counter=f__Vibrionaceae--2:gtdb_genus_counter=g__Vibrio--2:gtdb_order_counter=o__Enterobacterales--2:gtdb_phylum_counter=p__Proteobacteria--2:gtdb_species_counter=s__Vibrio sp002342735--1||s__Vibrio sp013114595--1:heptad_counter=MCP-40H--2:lbd_counter=:lca=d__Bacteria:lca_tree=g__Vibrio:name=N254445:ref_name_counter=])0.972:0.135396[&&NHX:Sample_counter=:Type_counter=GTDB--3:capture_class_counter=:capture_domain_counter=:capture_family_counter=:capture_genus_counter=:capture_order_counter=:capture_phylum_counter=:capture_species_counter=:evoltype=D:gtdb_class_counter=c__Gammaproteobacteria--3:gtdb_domain_counter=d__Bacteria--3:gtdb_family_counter=f__Vibrionaceae--3:gtdb_genus_counter=g__Vibrio--3:gtdb_order_counter=o__Enterobacterales--3:gtdb_phylum_counter=p__Proteobacteria--3:gtdb_species_counter=s__Vibrio sp002342685--1||s__Vibrio sp002342735--1||s__Vibrio sp013114595--1:heptad_counter=MCP-40H--3:lbd_counter=:lca=d__Bacteria:lca_tree=g__Vibrio:name=N254446:ref_name_counter=],(RS_GCF_015686695.1_protein.faa_NZ_JADPMR010000001.1_2221@PF00015_full_PFAM.466.645:0.380831[&&NHX:Type=GTDB:gtdb_class=c__Gammaproteobacteria:gtdb_domain=d__Bacteria:gtdb_family=f__Vibrionaceae:gtdb_genus=g__Vibrio:gtdb_order=o__Enterobacterales:gtdb_phylum=p__Proteobacteria:gtdb_species=s__Vibrio nitrifigilis:heptad=MCP-40H:species=d__Bacteria_p__Proteobacteria_c__Gammaproteobacteria_o__Enterobacterales_f__Vibrionaceae_g__Vibrio_s__Vibrio nitrifigilis],(RS_GCF_003856525.1_protein.faa_NZ_RJVQ01000005.1_51@PF00015_full_PFAM.469.647:0.0869201[&&NHX:Type=GTDB:gtdb_class=c__Gammaproteobacteria:gtdb_domain=d__Bacteria:gtdb_family=f__Vibrionaceae:gtdb_genus=g__Vibrio:gtdb_order=o__Enterobacterales:gtdb_phylum=p__Proteobacteria:gtdb_species=s__Vibrio viridaestus:heptad=MCP-40H:species=d__Bacteria_p__Proteobacteria_c__Gammaproteobacteria_o__Enterobacterales_f__Vibrionaceae_g__Vibrio_s__Vibrio viridaestus],(RS_GCF_900184095.1_protein.faa_NZ_FXXI01000008.1_67@PF00015_full_PFAM.467.640:0.0873247[&&NHX:Type=GTDB:gtdb_class=c__Gammaproteobacteria:gtdb_domain=d__Bacteria:gtdb_family=f__Vibrionaceae:gtdb_genus=g__Vibrio:gtdb_order=o__Enterobacterales:gtdb_phylum=p__Proteobacteria:gtdb_species=s__Vibrio mangrovi:heptad=MCP-40H:species=d__Bacteria_p__Proteobacteria_c__Gammaproteobacteria_o__Enterobacterales_f__Vibrionaceae_g__Vibrio_s__Vibrio mangrovi],((RS_GCF_018069805.1_protein.faa_NZ_JAGPYN010000004.1_59@PF00015_full_PFAM.411.645:0.00898231[&&NHX:Type=GTDB:gtdb_class=c__Gammaproteobacteria:gtdb_domain=d__Bacteria:gtdb_family=f__Alteromonadaceae:gtdb_genus=g__Pseudoalteromonas:gtdb_order=o__Enterobacterales:gtdb_phylum=p__Proteobacteria:gtdb_species=s__Pseudoalteromonas sp018069805:heptad=MCP-40H:species=d__Bacteria_p__Proteobacteria_c__Gammaproteobacteria_o__Enterobacterales_f__Alteromonadaceae_g__Pseudoalteromonas_s__Pseudoalteromonas sp018069805],(GB_GCA_011050055.1_protein.faa_DRGM01000027.1_15@PF00015_full_PFAM.413.645:5e-09[&&NHX:Type=GTDB:gtdb_class=c__Gammaproteobacteria:gtdb_domain=d__Bacteria:gtdb_family=f__Alteromonadaceae:gtdb_genus=g__Pseudoalteromonas:gtdb_order=o__Enterobacterales:gtdb_phylum=p__Proteobacteria:gtdb_species=s__Pseudoalteromonas prydzensis_A:heptad=MCP-40H:species=d__Bacteria_p__Proteobacteria_c__Gammaproteobacteria_o__Enterobacterales_f__Alteromonadaceae_g__Pseudoalteromonas_s__Pseudoalteromonas prydzensis_A],(RS_GCF_902498845.1_protein.faa_NZ_CABVLM010000002.1_149@PF00015_full_PFAM.445.645:5e-09[&&NHX:Type=GTDB:gtdb_class=c__Gammaproteobacteria:gtdb_domain=d__Bacteria:gtdb_family=f__Alteromonadaceae:gtdb_genus=g__Pseudoalteromonas:gtdb_order=o__Enterobacterales:gtdb_phylum=p__Proteobacteria:gtdb_species=s__Pseudoalteromonas rhizosphaerae:heptad=MCP-40H:species=d__Bacteria_p__Proteobacteria_c__Gammaproteobacteria_o__Enterobacterales_f__Alteromonadaceae_g__Pseudoalteromonas_s__Pseudoalteromonas rhizosphaerae],RS_GCF_001661495.1_protein.faa_NZ_BDDT01000015.1_82@PF00015_full_PFAM.457.645:5e-09[&&NHX:Type=GTDB:gtdb_class=c__Gammaproteobacteria:gtdb_domain=d__Bacteria:gtdb_family=f__Alteromonadaceae:gtdb_genus=g__Pseudoalteromonas:gtdb_order=o__Enterobacterales:gtdb_phylum=p__Proteobacteria:gtdb_species=s__Pseudoalteromonas prydzensis:heptad=MCP-40H:species=d__Bacteria_p__Proteobacteria_c__Gammaproteobacteria_o__Enterobacterales_f__Alteromonadaceae_g__Pseudoalteromonas_s__Pseudoalteromonas prydzensis])0.709:5e-09[&&NHX:Sample_counter=:Type_counter=GTDB--2:capture_class_counter=:capture_domain_counter=:capture_family_counter=:capture_genus_counter=:capture_order_counter=:capture_phylum_counter=:capture_species_counter=:evoltype=D:gtdb_class_counter=c__Gammaproteobacteria--2:gtdb_domain_counter=d__Bacteria--2:gtdb_family_counter=f__Alteromonadaceae--2:gtdb_genus_counter=g__Pseudoalteromonas--2:gtdb_order_counter=o__Enterobacterales--2:gtdb_phylum_counter=p__Proteobacteria--2:gtdb_species_counter=s__Pseudoalteromonas prydzensis--1||s__Pseudoalteromonas rhizosphaerae--1:heptad_counter=MCP-40H--2:lbd_counter=:lca=d__Bacteria:lca_tree=g__Pseudoalteromonas:name=N254454:ref_name_counter=])0.336:5e-09[&&NHX:Sample_counter=:Type_counter=GTDB--3:capture_class_counter=:capture_domain_counter=:capture_family_counter=:capture_genus_counter=:capture_order_counter=:capture_phylum_counter=:capture_species_counter=:evoltype=D:gtdb_class_counter=c__Gammaproteobacteria--3:gtdb_domain_counter=d__Bacteria--3:gtdb_family_counter=f__Alteromonadaceae--3:gtdb_genus_counter=g__Pseudoalteromonas--3:gtdb_order_counter=o__Enterobacterales--3:gtdb_phylum_counter=p__Proteobacteria--3:gtdb_species_counter=s__Pseudoalteromonas prydzensis--1||s__Pseudoalteromonas prydzensis_A--1||s__Pseudoalteromonas rhizosphaerae--1:heptad_counter=MCP-40H--3:lbd_counter=:lca=d__Bacteria:lca_tree=g__Pseudoalteromonas:name=N254455:ref_name_counter=])0.931:0.0506944[&&NHX:Sample_counter=:Type_counter=GTDB--4:capture_class_counter=:capture_domain_counter=:capture_family_counter=:capture_genus_counter=:capture_order_counter=:capture_phylum_counter=:capture_species_counter=:evoltype=D:gtdb_class_counter=c__Gammaproteobacteria--4:gtdb_domain_counter=d__Bacteria--4:gtdb_family_counter=f__Alteromonadaceae--4:gtdb_genus_counter=g__Pseudoalteromonas--4:gtdb_order_counter=o__Enterobacterales--4:gtdb_phylum_counter=p__Proteobacteria--4:gtdb_species_counter=s__Pseudoalteromonas prydzensis--1||s__Pseudoalteromonas prydzensis_A--1||s__Pseudoalteromonas rhizosphaerae--1||s__Pseudoalteromonas sp018069805--1:heptad_counter=MCP-40H--4:lbd_counter=:lca=d__Bacteria:lca_tree=g__Pseudoalteromonas:name=N254456:ref_name_counter=],(RS_GCF_002310835.1_protein.faa_NZ_CP011041.1_2773@PF00015_full_PFAM.465.642:0.0113341[&&NHX:Type=GTDB:gtdb_class=c__Gammaproteobacteria:gtdb_domain=d__Bacteria:gtdb_family=f__Alteromonadaceae:gtdb_genus=g__Pseudoalteromonas:gtdb_order=o__Enterobacterales:gtdb_phylum=p__Proteobacteria:gtdb_species=s__Pseudoalteromonas tetraodonis:heptad=MCP-40H:species=d__Bacteria_p__Proteobacteria_c__Gammaproteobacteria_o__Enterobacterales_f__Alteromonadaceae_g__Pseudoalteromonas_s__Pseudoalteromonas tetraodonis],GB_GCA_018402495.1_protein.faa_JAGYIU010000004.1_57@PF00015_full_PFAM.460.642:0.0181722[&&NHX:Type=GTDB:gtdb_class=c__Gammaproteobacteria:gtdb_domain=d__Bacteria:gtdb_family=f__Alteromonadaceae:gtdb_genus=g__Pseudoalteromonas:gtdb_order=o__Enterobacterales:gtdb_phylum=p__Proteobacteria:gtdb_species=s__Pseudoalteromonas sp018402495:heptad=MCP-40H:species=d__Bacteria_p__Proteobacteria_c__Gammaproteobacteria_o__Enterobacterales_f__Alteromonadaceae_g__Pseudoalteromonas_s__Pseudoalteromonas sp018402495])0.996:0.0900313[&&NHX:Sample_counter=:Type_counter=GTDB--2:capture_class_counter=:capture_domain_counter=:capture_family_counter=:capture_genus_counter=:capture_order_counter=:capture_phylum_counter=:capture_species_counter=:evoltype=D:gtdb_class_counter=c__Gammaproteobacteria--2:gtdb_domain_counter=d__Bacteria--2:gtdb_family_counter=f__Alteromonadaceae--2:gtdb_genus_counter=g__Pseudoalteromonas--2:gtdb_order_counter=o__Enterobacterales--2:gtdb_phylum_counter=p__Proteobacteria--2:gtdb_species_counter=s__Pseudoalteromonas sp018402495--1||s__Pseudoalteromonas tetraodonis--1:heptad_counter=MCP-40H--2:lbd_counter=:lca=d__Bacteria:lca_tree=g__Pseudoalteromonas:name=N254459:ref_name_counter=])0.97:0.0798795[&&NHX:Sample_counter=:Type_counter=GTDB--6:capture_class_counter=:capture_domain_counter=:capture_family_counter=:capture_genus_counter=:capture_order_counter=:capture_phylum_counter=:capture_species_counter=:evoltype=D:gtdb_class_counter=c__Gammaproteobacteria--6:gtdb_domain_counter=d__Bacteria--6:gtdb_family_counter=f__Alteromonadaceae--6:gtdb_genus_counter=g__Pseudoalteromonas--6:gtdb_order_counter=o__Enterobacterales--6:gtdb_phylum_counter=p__Proteobacteria--6:gtdb_species_counter=s__Pseudoalteromonas prydzensis--1||s__Pseudoalteromonas prydzensis_A--1||s__Pseudoalteromonas rhizosphaerae--1||s__Pseudoalteromonas sp018069805--1||s__Pseudoalteromonas sp018402495--1||s__Pseudoalteromonas tetraodonis--1:heptad_counter=MCP-40H--6:lbd_counter=:lca=d__Bacteria:lca_tree=g__Pseudoalteromonas:name=N254460:ref_name_counter=])0.786:0.0429458[&&NHX:Sample_counter=:Type_counter=GTDB--7:capture_class_counter=:capture_domain_counter=:capture_family_counter=:capture_genus_counter=:capture_order_counter=:capture_phylum_counter=:capture_species_counter=:evoltype=D:gtdb_class_counter=c__Gammaproteobacteria--7:gtdb_domain_counter=d__Bacteria--7:gtdb_family_counter=f__Alteromonadaceae--6||f__Vibrionaceae--1:gtdb_genus_counter=g__Pseudoalteromonas--6||g__Vibrio--1:gtdb_order_counter=o__Enterobacterales--7:gtdb_phylum_counter=p__Proteobacteria--7:gtdb_species_counter=s__Pseudoalteromonas prydzensis--1||s__Pseudoalteromonas prydzensis_A--1||s__Pseudoalteromonas rhizosphaerae--1||s__Pseudoalteromonas sp018069805--1||s__Pseudoalteromonas sp018402495--1||s__Pseudoalteromonas tetraodonis--1||s__Vibrio mangrovi--1:heptad_counter=MCP-40H--7:lbd_counter=:lca=d__Bacteria:lca_tree=o__Enterobacterales:name=N254461:ref_name_counter=])0.506:0.0237627[&&NHX:Sample_counter=:Type_counter=GTDB--8:capture_class_counter=:capture_domain_counter=:capture_family_counter=:capture_genus_counter=:capture_order_counter=:capture_phylum_counter=:capture_species_counter=:evoltype=D:gtdb_class_counter=c__Gammaproteobacteria--8:gtdb_domain_counter=d__Bacteria--8:gtdb_family_counter=f__Alteromonadaceae--6||f__Vibrionaceae--2:gtdb_genus_counter=g__Pseudoalteromonas--6||g__Vibrio--2:gtdb_order_counter=o__Enterobacterales--8:gtdb_phylum_counter=p__Proteobacteria--8:gtdb_species_counter=s__Pseudoalteromonas prydzensis--1||s__Pseudoalteromonas prydzensis_A--1||s__Pseudoalteromonas rhizosphaerae--1||s__Pseudoalteromonas sp018069805--1||s__Pseudoalteromonas sp018402495--1||s__Pseudoalteromonas tetraodonis--1||s__Vibrio mangrovi--1||s__Vibrio viridaestus--1:heptad_counter=MCP-40H--8:lbd_counter=:lca=d__Bacteria:lca_tree=o__Enterobacterales:name=N254462:ref_name_counter=])0.859:0.0591196[&&NHX:Sample_counter=:Type_counter=GTDB--9:capture_class_counter=:capture_domain_counter=:capture_family_counter=:capture_genus_counter=:capture_order_counter=:capture_phylum_counter=:capture_species_counter=:evoltype=D:gtdb_class_counter=c__Gammaproteobacteria--9:gtdb_domain_counter=d__Bacteria--9:gtdb_family_counter=f__Alteromonadaceae--6||f__Vibrionaceae--3:gtdb_genus_counter=g__Pseudoalteromonas--6||g__Vibrio--3:gtdb_order_counter=o__Enterobacterales--9:gtdb_phylum_counter=p__Proteobacteria--9:gtdb_species_counter=s__Pseudoalteromonas prydzensis--1||s__Pseudoalteromonas prydzensis_A--1||s__Pseudoalteromonas rhizosphaerae--1||s__Pseudoalteromonas sp018069805--1||s__Pseudoalteromonas sp018402495--1||s__Pseudoalteromonas tetraodonis--1||s__Vibrio mangrovi--1||s__Vibrio nitrifigilis--1||s__Vibrio viridaestus--1:heptad_counter=MCP-40H--9:lbd_counter=:lca=d__Bacteria:lca_tree=o__Enterobacterales:name=N254463:ref_name_counter=])0.999:0.266264[&&NHX:Sample_counter=:Type_counter=GTDB--12:capture_class_counter=:capture_domain_counter=:capture_family_counter=:capture_genus_counter=:capture_order_counter=:capture_phylum_counter=:capture_species_counter=:evoltype=D:gtdb_class_counter=c__Gammaproteobacteria--12:gtdb_domain_counter=d__Bacteria--12:gtdb_family_counter=f__Alteromonadaceae--6||f__Vibrionaceae--6:gtdb_genus_counter=g__Pseudoalteromonas--6||g__Vibrio--6:gtdb_order_counter=o__Enterobacterales--12:gtdb_phylum_counter=p__Proteobacteria--12:gtdb_species_counter=s__Pseudoalteromonas prydzensis--1||s__Pseudoalteromonas prydzensis_A--1||s__Pseudoalteromonas rhizosphaerae--1||s__Pseudoalteromonas sp018069805--1||s__Pseudoalteromonas sp018402495--1||s__Pseudoalteromonas tetraodonis--1||s__Vibrio mangrovi--1||s__Vibrio nitrifigilis--1||s__Vibrio sp002342685--1||s__Vibrio sp002342735--1||s__Vibrio sp013114595--1||s__Vibrio viridaestus--1:heptad_counter=MCP-40H--12:lbd_counter=:lca=d__Bacteria:lca_tree=o__Enterobacterales:name=N254464:ref_name_counter=],(((RS_GCF_001709345.1_protein.faa_NZ_MDTQ01000001.1_3392@PF00015_full_PFAM.454.642:0.440536[&&NHX:Type=GTDB:gtdb_class=c__Gammaproteobacteria:gtdb_domain=d__Bacteria:gtdb_family=f__Halomonadaceae:gtdb_genus=g__Terasakiispira:gtdb_order=o__Pseudomonadales:gtdb_phylum=p__Proteobacteria:gtdb_species=s__Terasakiispira papahanaumokuakeensis:heptad=MCP-40H:species=d__Bacteria_p__Proteobacteria_c__Gammaproteobacteria_o__Pseudomonadales_f__Halomonadaceae_g__Terasakiispira_s__Terasakiispira papahanaumokuakeensis],(RS_GCF_007785795.1_protein.faa_NZ_VNIL01000005.1_279@PF00015_full_PFAM.459.643:0.02493[&&NHX:Type=GTDB:gtdb_class=c__Gammaproteobacteria:gtdb_domain=d__Bacteria:gtdb_family=f__DSM-6294:gtdb_genus=g__UBA2009:gtdb_order=o__Pseudomonadales:gtdb_phylum=p__Proteobacteria:gtdb_species=s__UBA2009 sp002335285:heptad=MCP-40H:species=d__Bacteria_p__Proteobacteria_c__Gammaproteobacteria_o__Pseudomonadales_f__DSM-6294_g__UBA2009_s__UBA2009 sp002335285],GB_GCA_002733205.1_protein.faa_NVUW01000001.1_335@PF00015_full_PFAM.461.644:0.00476497[&&NHX:Type=GTDB:gtdb_class=c__Gammaproteobacteria:gtdb_domain=d__Bacteria:gtdb_family=f__DSM-6294:gtdb_genus=g__UBA2009:gtdb_order=o__Pseudomonadales:gtdb_phylum=p__Proteobacteria:gtdb_species=s__UBA2009 sp002733205:heptad=MCP-40H:species=d__Bacteria_p__Proteobacteria_c__Gammaproteobacteria_o__Pseudomonadales_f__DSM-6294_g__UBA2009_s__UBA2009 sp002733205])0.99:0.147348[&&NHX:Sample_counter=:Type_counter=GTDB--2:capture_class_counter=:capture_domain_counter=:capture_family_counter=:capture_genus_counter=:capture_order_counter=:capture_phylum_counter=:capture_species_counter=:evoltype=D:gtdb_class_counter=c__Gammaproteobacteria--2:gtdb_domain_counter=d__Bacteria--2:gtdb_family_counter=f__DSM-6294--2:gtdb_genus_counter=g__UBA2009--2:gtdb_order_counter=o__Pseudomonadales--2:gtdb_phylum_counter=p__Proteobacteria--2:gtdb_species_counter=s__UBA2009 sp002335285--1||s__UBA2009 sp002733205--1:heptad_counter=MCP-40H--2:lbd_counter=:lca=d__Bacteria:lca_tree=g__UBA2009:name=N254468:ref_name_counter=])0.064:0.0141415[&&NHX:Sample_counter=:Type_counter=GTDB--3:capture_class_counter=:capture_domain_counter=:capture_family_counter=:capture_genus_counter=:capture_order_counter=:capture_phylum_counter=:capture_species_counter=:evoltype=D:gtdb_class_counter=c__Gammaproteobacteria--3:gtdb_domain_counter=d__Bacteria--3:gtdb_family_counter=f__DSM-6294--2||f__Halomonadaceae--1:gtdb_genus_counter=g__Terasakiispira--1||g__UBA2009--2:gtdb_order_counter=o__Pseudomonadales--3:gtdb_phylum_counter=p__Proteobacteria--3:gtdb_species_counter=s__Terasakiispira papahanaumokuakeensis--1||s__UBA2009 sp002335285--1||s__UBA2009 sp002733205--1:heptad_counter=MCP-40H--3:lbd_counter=:lca=d__Bacteria:lca_tree=o__Pseudomonadales:name=N254469:ref_name_counter=],(GB_GCA_006212115.1_protein.faa_PDUK01000159.1_1@PF00015_full_PFAM.388.594:0.282588[&&NHX:Type=GTDB:gtdb_class=c__Gammaproteobacteria:gtdb_domain=d__Bacteria:gtdb_family=f__DSM-6294:gtdb_genus=g__Oleibacter:gtdb_order=o__Pseudomonadales:gtdb_phylum=p__Proteobacteria:gtdb_species=s__Oleibacter sp006212115:heptad=MCP-40H:species=d__Bacteria_p__Proteobacteria_c__Gammaproteobacteria_o__Pseudomonadales_f__DSM-6294_g__Oleibacter_s__Oleibacter sp006212115],RS_GCF_014652515.1_protein.faa_NZ_BMYY01000001.1_237@PF00015_full_PFAM.456.643:0.0611263[&&NHX:Type=GTDB:gtdb_class=c__Gammaproteobacteria:gtdb_domain=d__Bacteria:gtdb_family=f__DSM-6294:gtdb_genus=g__Bacterioplanes:gtdb_order=o__Pseudomonadales:gtdb_phylum=p__Proteobacteria:gtdb_species=s__Bacterioplanes sanyensis:heptad=MCP-40H:species=d__Bacteria_p__Proteobacteria_c__Gammaproteobacteria_o__Pseudomonadales_f__DSM-6294_g__Bacterioplanes_s__Bacterioplanes sanyensis])0.951:0.0896452[&&NHX:Sample_counter=:Type_counter=GTDB--2:capture_class_counter=:capture_domain_counter=:capture_family_counter=:capture_genus_counter=:capture_order_counter=:capture_phylum_counter=:capture_species_counter=:evoltype=D:gtdb_class_counter=c__Gammaproteobacteria--2:gtdb_domain_counter=d__Bacteria--2:gtdb_family_counter=f__DSM-6294--2:gtdb_genus_counter=g__Bacterioplanes--1||g__Oleibacter--1:gtdb_order_counter=o__Pseudomonadales--2:gtdb_phylum_counter=p__Proteobacteria--2:gtdb_species_counter=s__Bacterioplanes sanyensis--1||s__Oleibacter sp006212115--1:heptad_counter=MCP-40H--2:lbd_counter=:lca=d__Bacteria:lca_tree=f__DSM-6294:name=N254472:ref_name_counter=])0.778:0.0567763[&&NHX:Sample_counter=:Type_counter=GTDB--5:capture_class_counter=:capture_domain_counter=:capture_family_counter=:capture_genus_counter=:capture_order_counter=:capture_phylum_counter=:capture_species_counter=:evoltype=D:gtdb_class_counter=c__Gammaproteobacteria--5:gtdb_domain_counter=d__Bacteria--5:gtdb_family_counter=f__DSM-6294--4||f__Halomonadaceae--1:gtdb_genus_counter=g__Bacterioplanes--1||g__Oleibacter--1||g__Terasakiispira--1||g__UBA2009--2:gtdb_order_counter=o__Pseudomonadales--5:gtdb_phylum_counter=p__Proteobacteria--5:gtdb_species_counter=s__Bacterioplanes sanyensis--1||s__Oleibacter sp006212115--1||s__Terasakiispira papahanaumokuakeensis--1||s__UBA2009 sp002335285--1||s__UBA2009 sp002733205--1:heptad_counter=MCP-40H--5:lbd_counter=:lca=d__Bacteria:lca_tree=o__Pseudomonadales:name=N254473:ref_name_counter=],((((RS_GCF_900143745.1_protein.faa_NZ_FRFG01000017.1_24@PF00015_full_PFAM.458.651:0.0277111[&&NHX:Type=GTDB:gtdb_class=c__Gammaproteobacteria:gtdb_domain=d__Bacteria:gtdb_family=f__Vibrionaceae:gtdb_genus=g__Vibrio:gtdb_order=o__Enterobacterales:gtdb_phylum=p__Proteobacteria:gtdb_species=s__Vibrio quintilis:heptad=MCP-40H:species=d__Bacteria_p__Proteobacteria_c__Gammaproteobacteria_o__Enterobacterales_f__Vibrionaceae_g__Vibrio_s__Vibrio quintilis],RS_GCF_900130105.1_protein.faa_NZ_FQXZ01000002.1_19@PF00015_full_PFAM.462.651:0.0351415[&&NHX:Type=GTDB:gtdb_class=c__Gammaproteobacteria:gtdb_domain=d__Bacteria:gtdb_family=f__Vibrionaceae:gtdb_genus=g__Vibrio:gtdb_order=o__Enterobacterales:gtdb_phylum=p__Proteobacteria:gtdb_species=s__Vibrio aerogenes:heptad=MCP-40H:species=d__Bacteria_p__Proteobacteria_c__Gammaproteobacteria_o__Enterobacterales_f__Vibrionaceae_g__Vibrio_s__Vibrio aerogenes])1:0.335276[&&NHX:Sample_counter=:Type_counter=GTDB--2:capture_class_counter=:capture_domain_counter=:capture_family_counter=:capture_genus_counter=:capture_order_counter=:capture_phylum_counter=:capture_species_counter=:evoltype=D:gtdb_class_counter=c__Gammaproteobacteria--2:gtdb_domain_counter=d__Bacteria--2:gtdb_family_counter=f__Vibrionaceae--2:gtdb_genus_counter=g__Vibrio--2:gtdb_order_counter=o__Enterobacterales--2:gtdb_phylum_counter=p__Proteobacteria--2:gtdb_species_counter=s__Vibrio aerogenes--1||s__Vibrio quintilis--1:heptad_counter=MCP-40H--2:lbd_counter=:lca=d__Bacteria:lca_tree=g__Vibrio:name=N254476:ref_name_counter=],((RS_GCF_004329715.1_protein.faa_NZ_JXSY01000021.1_226@PF00015_full_PFAM.468.641:0.106224[&&NHX:Type=GTDB:gtdb_class=c__Gammaproteobacteria:gtdb_domain=d__Bacteria:gtdb_family=f__Alteromonadaceae:gtdb_genus=g__JS7-9:gtdb_order=o__Enterobacterales:gtdb_phylum=p__Proteobacteria:gtdb_species=s__JS7-9 sp004329715:heptad=MCP-40H:species=d__Bacteria_p__Proteobacteria_c__Gammaproteobacteria_o__Enterobacterales_f__Alteromonadaceae_g__JS7-9_s__JS7-9 sp004329715],(RS_GCF_002591895.1_protein.faa_NZ_NISX01000002.1_280@PF00015_full_PFAM.455.652:0.0724204[&&NHX:Type=GTDB:gtdb_class=c__Gammaproteobacteria:gtdb_domain=d__Bacteria:gtdb_family=f__Alteromonadaceae:gtdb_genus=g__Lacimicrobium:gtdb_order=o__Enterobacterales:gtdb_phylum=p__Proteobacteria:gtdb_species=s__Lacimicrobium alkaliphilum:heptad=MCP-40H:species=d__Bacteria_p__Proteobacteria_c__Gammaproteobacteria_o__Enterobacterales_f__Alteromonadaceae_g__Lacimicrobium_s__Lacimicrobium alkaliphilum],(GB_GCA_009993955.1_protein.faa_JAACSL010000053.1_27@PF00015_full_PFAM.390.647:0.103956[&&NHX:Type=GTDB:gtdb_class=c__Gammaproteobacteria:gtdb_domain=d__Bacteria:gtdb_family=f__Alteromonadaceae:gtdb_genus=g__Paraglaciecola:gtdb_order=o__Enterobacterales:gtdb_phylum=p__Proteobacteria:gtdb_species=s__Paraglaciecola sp009993955:heptad=MCP-40H:species=d__Bacteria_p__Proteobacteria_c__Gammaproteobacteria_o__Enterobacterales_f__Alteromonadaceae_g__Paraglaciecola_s__Paraglaciecola sp009993955],(RS_GCF_014645355.1_protein.faa_NZ_BMLS01000002.1_713@PF00015_full_PFAM.464.646:0.00372112[&&NHX:Type=GTDB:gtdb_class=c__Gammaproteobacteria:gtdb_domain=d__Bacteria:gtdb_family=f__Alteromonadaceae:gtdb_genus=g__Bowmanella:gtdb_order=o__Enterobacterales:gtdb_phylum=p__Proteobacteria:gtdb_species=s__Bowmanella pacifica:heptad=MCP-40H:species=d__Bacteria_p__Proteobacteria_c__Gammaproteobacteria_o__Enterobacterales_f__Alteromonadaceae_g__Bowmanella_s__Bowmanella pacifica],(RS_GCF_018531185.1_protein.faa_NZ_JAHDJU010000001.1_96@PF00015_full_PFAM.463.647:0.0172252[&&NHX:Type=GTDB:gtdb_class=c__Gammaproteobacteria:gtdb_domain=d__Bacteria:gtdb_family=f__Alteromonadaceae:gtdb_genus=g__Bowmanella:gtdb_order=o__Enterobacterales:gtdb_phylum=p__Proteobacteria:gtdb_species=s__Bowmanella sp018531185:heptad=MCP-40H:species=d__Bacteria_p__Proteobacteria_c__Gammaproteobacteria_o__Enterobacterales_f__Alteromonadaceae_g__Bowmanella_s__Bowmanella sp018531185],RS_GCF_002887595.1_protein.faa_NZ_PEBU01000008.1_203@PF00015_full_PFAM.465.645:0.0128068[&&NHX:Type=GTDB:gtdb_class=c__Gammaproteobacteria:gtdb_domain=d__Bacteria:gtdb_family=f__Alteromonadaceae:gtdb_genus=g__Bowmanella:gtdb_order=o__Enterobacterales:gtdb_phylum=p__Proteobacteria:gtdb_species=s__Bowmanella denitrificans:heptad=MCP-40H:species=d__Bacteria_p__Proteobacteria_c__Gammaproteobacteria_o__Enterobacterales_f__Alteromonadaceae_g__Bowmanella_s__Bowmanella denitrificans])0.933:0.0224738[&&NHX:Sample_counter=:Type_counter=GTDB--2:capture_class_counter=:capture_domain_counter=:capture_family_counter=:capture_genus_counter=:capture_order_counter=:capture_phylum_counter=:capture_species_counter=:evoltype=D:gtdb_class_counter=c__Gammaproteobacteria--2:gtdb_domain_counter=d__Bacteria--2:gtdb_family_counter=f__Alteromonadaceae--2:gtdb_genus_counter=g__Bowmanella--2:gtdb_order_counter=o__Enterobacterales--2:gtdb_phylum_counter=p__Proteobacteria--2:gtdb_species_counter=s__Bowmanella denitrificans--1||s__Bowmanella sp018531185--1:heptad_counter=MCP-40H--2:lbd_counter=:lca=d__Bacteria:lca_tree=g__Bowmanella:name=N254483:ref_name_counter=])0.969:0.0515129[&&NHX:Sample_counter=:Type_counter=GTDB--3:capture_class_counter=:capture_domain_counter=:capture_family_counter=:capture_genus_counter=:capture_order_counter=:capture_phylum_counter=:capture_species_counter=:evoltype=D:gtdb_class_counter=c__Gammaproteobacteria--3:gtdb_domain_counter=d__Bacteria--3:gtdb_family_counter=f__Alteromonadaceae--3:gtdb_genus_counter=g__Bowmanella--3:gtdb_order_counter=o__Enterobacterales--3:gtdb_phylum_counter=p__Proteobacteria--3:gtdb_species_counter=s__Bowmanella denitrificans--1||s__Bowmanella pacifica--1||s__Bowmanella sp018531185--1:heptad_counter=MCP-40H--3:lbd_counter=:lca=d__Bacteria:lca_tree=g__Bowmanella:name=N254484:ref_name_counter=])0.807:0.0252952[&&NHX:Sample_counter=:Type_counter=GTDB--4:capture_class_counter=:capture_domain_counter=:capture_family_counter=:capture_genus_counter=:capture_order_counter=:capture_phylum_counter=:capture_species_counter=:evoltype=D:gtdb_class_counter=c__Gammaproteobacteria--4:gtdb_domain_counter=d__Bacteria--4:gtdb_family_counter=f__Alteromonadaceae--4:gtdb_genus_counter=g__Bowmanella--3||g__Paraglaciecola--1:gtdb_order_counter=o__Enterobacterales--4:gtdb_phylum_counter=p__Proteobacteria--4:gtdb_species_counter=s__Bowmanella denitrificans--1||s__Bowmanella pacifica--1||s__Bowmanella sp018531185--1||s__Paraglaciecola sp009993955--1:heptad_counter=MCP-40H--4:lbd_counter=:lca=d__Bacteria:lca_tree=f__Alteromonadaceae:name=N254485:ref_name_counter=])0.73:0.00816087[&&NHX:Sample_counter=:Type_counter=GTDB--5:capture_class_counter=:capture_domain_counter=:capture_family_counter=:capture_genus_counter=:capture_order_counter=:capture_phylum_counter=:capture_species_counter=:evoltype=D:gtdb_class_counter=c__Gammaproteobacteria--5:gtdb_domain_counter=d__Bacteria--5:gtdb_family_counter=f__Alteromonadaceae--5:gtdb_genus_counter=g__Bowmanella--3||g__Lacimicrobium--1||g__Paraglaciecola--1:gtdb_order_counter=o__Enterobacterales--5:gtdb_phylum_counter=p__Proteobacteria--5:gtdb_species_counter=s__Bowmanella denitrificans--1||s__Bowmanella pacifica--1||s__Bowmanella sp018531185--1||s__Lacimicrobium alkaliphilum--1||s__Paraglaciecola sp009993955--1:heptad_counter=MCP-40H--5:lbd_counter=:lca=d__Bacteria:lca_tree=f__Alteromonadaceae:name=N254486:ref_name_counter=])0.675:0.0571428[&&NHX:Sample_counter=:Type_counter=GTDB--6:capture_class_counter=:capture_domain_counter=:capture_family_counter=:capture_genus_counter=:capture_order_counter=:capture_phylum_counter=:capture_species_counter=:evoltype=D:gtdb_class_counter=c__Gammaproteobacteria--6:gtdb_domain_counter=d__Bacteria--6:gtdb_family_counter=f__Alteromonadaceae--6:gtdb_genus_counter=g__Bowmanella--3||g__JS7-9--1||g__Lacimicrobium--1||g__Paraglaciecola--1:gtdb_order_counter=o__Enterobacterales--6:gtdb_phylum_counter=p__Proteobacteria--6:gtdb_species_counter=s__Bowmanella denitrificans--1||s__Bowmanella pacifica--1||s__Bowmanella sp018531185--1||s__JS7-9 sp004329715--1||s__Lacimicrobium alkaliphilum--1||s__Paraglaciecola sp009993955--1:heptad_counter=MCP-40H--6:lbd_counter=:lca=d__Bacteria:lca_tree=f__Alteromonadaceae:name=N254487:ref_name_counter=],((RS_GCF_003797885.1_protein.faa_NZ_RKKD01000003.1_120@PF00015_full_PFAM.451.646:0.0731922[&&NHX:Type=GTDB:gtdb_class=c__Gammaproteobacteria:gtdb_domain=d__Bacteria:gtdb_family=f__Shewanellaceae:gtdb_genus=g__Shewanella:gtdb_order=o__Enterobacterales:gtdb_phylum=p__Proteobacteria:gtdb_species=s__Shewanella vesiculosa:heptad=MCP-40H:species=d__Bacteria_p__Proteobacteria_c__Gammaproteobacteria_o__Enterobacterales_f__Shewanellaceae_g__Shewanella_s__Shewanella vesiculosa],RS_GCF_002310815.1_protein.faa_NZ_CP011032.1_1798@PF00015_full_PFAM.450.647:0.0862592[&&NHX:Type=GTDB:gtdb_class=c__Gammaproteobacteria:gtdb_domain=d__Bacteria:gtdb_family=f__Alteromonadaceae:gtdb_genus=g__Pseudoalteromonas:gtdb_order=o__Enterobacterales:gtdb_phylum=p__Proteobacteria:gtdb_species=s__Pseudoalteromonas tunicata:heptad=MCP-40H:species=d__Bacteria_p__Proteobacteria_c__Gammaproteobacteria_o__Enterobacterales_f__Alteromonadaceae_g__Pseudoalteromonas_s__Pseudoalteromonas tunicata])0.99:0.104422[&&NHX:Sample_counter=:Type_counter=GTDB--2:capture_class_counter=:capture_domain_counter=:capture_family_counter=:capture_genus_counter=:capture_order_counter=:capture_phylum_counter=:capture_species_counter=:evoltype=D:gtdb_class_counter=c__Gammaproteobacteria--2:gtdb_domain_counter=d__Bacteria--2:gtdb_family_counter=f__Alteromonadaceae--1||f__Shewanellaceae--1:gtdb_genus_counter=g__Pseudoalteromonas--1||g__Shewanella--1:gtdb_order_counter=o__Enterobacterales--2:gtdb_phylum_counter=p__Proteobacteria--2:gtdb_species_counter=s__Pseudoalteromonas tunicata--1||s__Shewanella vesiculosa--1:heptad_counter=MCP-40H--2:lbd_counter=:lca=d__Bacteria:lca_tree=o__Enterobacterales:name=N254490:ref_name_counter=],RS_GCF_002499975.2_protein.faa_NZ_CP052766.1_241@PF00015_full_PFAM.330.514:0.206643[&&NHX:Type=GTDB:gtdb_class=c__Gammaproteobacteria:gtdb_domain=d__Bacteria:gtdb_family=f__Alteromonadaceae:gtdb_genus=g__Alteromonas:gtdb_order=o__Enterobacterales:gtdb_phylum=p__Proteobacteria:gtdb_species=s__Alteromonas pelagimontana:heptad=MCP-40H:species=d__Bacteria_p__Proteobacteria_c__Gammaproteobacteria_o__Enterobacterales_f__Alteromonadaceae_g__Alteromonas_s__Alteromonas pelagimontana])0.85:0.049987[&&NHX:Sample_counter=:Type_counter=GTDB--3:capture_class_counter=:capture_domain_counter=:capture_family_counter=:capture_genus_counter=:capture_order_counter=:capture_phylum_counter=:capture_species_counter=:evoltype=D:gtdb_class_counter=c__Gammaproteobacteria--3:gtdb_domain_counter=d__Bacteria--3:gtdb_family_counter=f__Alteromonadaceae--2||f__Shewanellac
```
