## Supplementary material for "Unveiling the hidden biodiversity of microbial chemoreceptor genes in the rare biosphere": MCPsignal_captured_gtdbr207.nw (part 365 of 1806)

```
eae--1:gtdb_genus_counter=g__Alteromonas--1||g__Pseudoalteromonas--1||g__Shewanella--1:gtdb_order_counter=o__Enterobacterales--3:gtdb_phylum_counter=p__Proteobacteria--3:gtdb_species_counter=s__Alteromonas pelagimontana--1||s__Pseudoalteromonas tunicata--1||s__Shewanella vesiculosa--1:heptad_counter=MCP-40H--3:lbd_counter=:lca=d__Bacteria:lca_tree=o__Enterobacterales:name=N254492:ref_name_counter=])0.068:0.0408279[&&NHX:Sample_counter=:Type_counter=GTDB--9:capture_class_counter=:capture_domain_counter=:capture_family_counter=:capture_genus_counter=:capture_order_counter=:capture_phylum_counter=:capture_species_counter=:evoltype=D:gtdb_class_counter=c__Gammaproteobacteria--9:gtdb_domain_counter=d__Bacteria--9:gtdb_family_counter=f__Alteromonadaceae--8||f__Shewanellaceae--1:gtdb_genus_counter=g__Alteromonas--1||g__Bowmanella--3||g__JS7-9--1||g__Lacimicrobium--1||g__Paraglaciecola--1||g__Pseudoalteromonas--1||g__Shewanella--1:gtdb_order_counter=o__Enterobacterales--9:gtdb_phylum_counter=p__Proteobacteria--9:gtdb_species_counter=s__Alteromonas pelagimontana--1||s__Bowmanella denitrificans--1||s__Bowmanella pacifica--1||s__Bowmanella sp018531185--1||s__JS7-9 sp004329715--1||s__Lacimicrobium alkaliphilum--1||s__Paraglaciecola sp009993955--1||s__Pseudoalteromonas tunicata--1||s__Shewanella vesiculosa--1:heptad_counter=MCP-40H--9:lbd_counter=:lca=d__Bacteria:lca_tree=o__Enterobacterales:name=N254493:ref_name_counter=])1:0.212578[&&NHX:Sample_counter=:Type_counter=GTDB--11:capture_class_counter=:capture_domain_counter=:capture_family_counter=:capture_genus_counter=:capture_order_counter=:capture_phylum_counter=:capture_species_counter=:evoltype=D:gtdb_class_counter=c__Gammaproteobacteria--11:gtdb_domain_counter=d__Bacteria--11:gtdb_family_counter=f__Alteromonadaceae--8||f__Shewanellaceae--1||f__Vibrionaceae--2:gtdb_genus_counter=g__Alteromonas--1||g__Bowmanella--3||g__JS7-9--1||g__Lacimicrobium--1||g__Paraglaciecola--1||g__Pseudoalteromonas--1||g__Shewanella--1||g__Vibrio--2:gtdb_order_counter=o__Enterobacterales--11:gtdb_phylum_counter=p__Proteobacteria--11:gtdb_species_counter=s__Alteromonas pelagimontana--1||s__Bowmanella denitrificans--1||s__Bowmanella pacifica--1||s__Bowmanella sp018531185--1||s__JS7-9 sp004329715--1||s__Lacimicrobium alkaliphilum--1||s__Paraglaciecola sp009993955--1||s__Pseudoalteromonas tunicata--1||s__Shewanella vesiculosa--1||s__Vibrio aerogenes--1||s__Vibrio quintilis--1:heptad_counter=MCP-40H--11:lbd_counter=:lca=d__Bacteria:lca_tree=o__Enterobacterales:name=N254494:ref_name_counter=],(RS_GCF_000420245.1_protein.faa_NZ_ATUO01000005.1_43@PF00015_full_PFAM.467.639:0.0413452[&&NHX:Type=GTDB:gtdb_class=c__Gammaproteobacteria:gtdb_domain=d__Bacteria:gtdb_family=f__Psychromonadaceae:gtdb_genus=g__Psychromonas:gtdb_order=o__Enterobacterales:gtdb_phylum=p__Proteobacteria:gtdb_species=s__Psychromonas hadalis:heptad=MCP-40H:species=d__Bacteria_p__Proteobacteria_c__Gammaproteobacteria_o__Enterobacterales_f__Psychromonadaceae_g__Psychromonas_s__Psychromonas hadalis],(GB_GCA_013215445.1_protein.faa_JABSRA010000001.1_2@PF00015_full_PFAM.464.641:0.080916[&&NHX:Type=GTDB:gtdb_class=c__Gammaproteobacteria:gtdb_domain=d__Bacteria:gtdb_family=f__Nitrincolaceae:gtdb_genus=g__Rs1:gtdb_order=o__Pseudomonadales:gtdb_phylum=p__Proteobacteria:gtdb_species=s__Rs1 sp013215445:heptad=MCP-40H:species=d__Bacteria_p__Proteobacteria_c__Gammaproteobacteria_o__Pseudomonadales_f__Nitrincolaceae_g__Rs1_s__Rs1 sp013215445],GB_GCA_000416315.1_protein.faa_ASZI01000184.1_3@PF00015_full_PFAM.464.644:0.00955069[&&NHX:Type=GTDB:gtdb_class=c__Gammaproteobacteria:gtdb_domain=d__Bacteria:gtdb_family=f__Nitrincolaceae:gtdb_genus=g__Rs1:gtdb_order=o__Pseudomonadales:gtdb_phylum=p__Proteobacteria:gtdb_species=s__Rs1 sp000416315:heptad=MCP-40H:species=d__Bacteria_p__Proteobacteria_c__Gammaproteobacteria_o__Pseudomonadales_f__Nitrincolaceae_g__Rs1_s__Rs1 sp000416315])0.405:0.0300287[&&NHX:Sample_counter=:Type_counter=GTDB--2:capture_class_counter=:capture_domain_counter=:capture_family_counter=:capture_genus_counter=:capture_order_counter=:capture_phylum_counter=:capture_species_counter=:evoltype=D:gtdb_class_counter=c__Gammaproteobacteria--2:gtdb_domain_counter=d__Bacteria--2:gtdb_family_counter=f__Nitrincolaceae--2:gtdb_genus_counter=g__Rs1--2:gtdb_order_counter=o__Pseudomonadales--2:gtdb_phylum_counter=p__Proteobacteria--2:gtdb_species_counter=s__Rs1 sp000416315--1||s__Rs1 sp013215445--1:heptad_counter=MCP-40H--2:lbd_counter=:lca=d__Bacteria:lca_tree=g__Rs1:name=N254498:ref_name_counter=])0.995:0.147134[&&NHX:Sample_counter=:Type_counter=GTDB--3:capture_class_counter=:capture_domain_counter=:capture_family_counter=:capture_genus_counter=:capture_order_counter=:capture_phylum_counter=:capture_species_counter=:evoltype=D:gtdb_class_counter=c__Gammaproteobacteria--3:gtdb_domain_counter=d__Bacteria--3:gtdb_family_counter=f__Nitrincolaceae--2||f__Psychromonadaceae--1:gtdb_genus_counter=g__Psychromonas--1||g__Rs1--2:gtdb_order_counter=o__Enterobacterales--1||o__Pseudomonadales--2:gtdb_phylum_counter=p__Proteobacteria--3:gtdb_species_counter=s__Psychromonas hadalis--1||s__Rs1 sp000416315--1||s__Rs1 sp013215445--1:heptad_counter=MCP-40H--3:lbd_counter=:lca=d__Bacteria:lca_tree=c__Gammaproteobacteria:name=N254499:ref_name_counter=])0.962:0.105824[&&NHX:Sample_counter=:Type_counter=GTDB--14:capture_class_counter=:capture_domain_counter=:capture_family_counter=:capture_genus_counter=:capture_order_counter=:capture_phylum_counter=:capture_species_counter=:evoltype=D:gtdb_class_counter=c__Gammaproteobacteria--14:gtdb_domain_counter=d__Bacteria--14:gtdb_family_counter=f__Alteromonadaceae--8||f__Nitrincolaceae--2||f__Psychromonadaceae--1||f__Shewanellaceae--1||f__Vibrionaceae--2:gtdb_genus_counter=g__Alteromonas--1||g__Bowmanella--3||g__JS7-9--1||g__Lacimicrobium--1||g__Paraglaciecola--1||g__Pseudoalteromonas--1||g__Psychromonas--1||g__Rs1--2||g__Shewanella--1||g__Vibrio--2:gtdb_order_counter=o__Enterobacterales--12||o__Pseudomonadales--2:gtdb_phylum_counter=p__Proteobacteria--14:gtdb_species_counter=s__Alteromonas pelagimontana--1||s__Bowmanella denitrificans--1||s__Bowmanella pacifica--1||s__Bowmanella sp018531185--1||s__JS7-9 sp004329715--1||s__Lacimicrobium alkaliphilum--1||s__Paraglaciecola sp009993955--1||s__Pseudoalteromonas tunicata--1||s__Psychromonas hadalis--1||s__Rs1 sp000416315--1||s__Rs1 sp013215445--1||s__Shewanella vesiculosa--1||s__Vibrio aerogenes--1||s__Vibrio quintilis--1:heptad_counter=MCP-40H--14:lbd_counter=:lca=d__Bacteria:lca_tree=c__Gammaproteobacteria:name=N254500:ref_name_counter=],(RS_GCF_014164585.1_protein.faa_NZ_JACJFM010000006.1_27@PF00015_full_PFAM.452.640:0.099276[&&NHX:Type=GTDB:gtdb_class=c__Gammaproteobacteria:gtdb_domain=d__Bacteria:gtdb_family=f__Halomonadaceae:gtdb_genus=g__Oceanospirillum:gtdb_order=o__Pseudomonadales:gtdb_phylum=p__Proteobacteria:gtdb_species=s__Oceanospirillum sp014164585:heptad=MCP-40H:species=d__Bacteria_p__Proteobacteria_c__Gammaproteobacteria_o__Pseudomonadales_f__Halomonadaceae_g__Oceanospirillum_s__Oceanospirillum sp014164585],((RS_GCF_001996005.1_protein.faa_NZ_MUFB01000047.1_8@PF00015_full_PFAM.442.645:5e-09[&&NHX:Type=GTDB:gtdb_class=c__Gammaproteobacteria:gtdb_domain=d__Bacteria:gtdb_family=f__Vibrionaceae:gtdb_genus=g__Salinivibrio:gtdb_order=o__Enterobacterales:gtdb_phylum=p__Proteobacteria:gtdb_species=s__Salinivibrio siamensis:heptad=MCP-40H:species=d__Bacteria_p__Proteobacteria_c__Gammaproteobacteria_o__Enterobacterales_f__Vibrionaceae_g__Salinivibrio_s__Salinivibrio siamensis],(RS_GCF_000513715.1_protein.faa_NZ_AQOD01000139.1_10@PF00015_full_PFAM.158.352:0.0390857[&&NHX:Type=GTDB:gtdb_class=c__Gammaproteobacteria:gtdb_domain=d__Bacteria:gtdb_family=f__Vibrionaceae:gtdb_genus=g__Salinivibrio:gtdb_order=o__Enterobacterales:gtdb_phylum=p__Proteobacteria:gtdb_species=s__Salinivibrio socompensis:heptad=MCP-40H:species=d__Bacteria_p__Proteobacteria_c__Gammaproteobacteria_o__Enterobacterales_f__Vibrionaceae_g__Salinivibrio_s__Salinivibrio socompensis],RS_GCF_900141775.1_protein.faa_NZ_FSRI01000003.1_446@PF00015_full_PFAM.442.645:5e-09[&&NHX:Type=GTDB:gtdb_class=c__Gammaproteobacteria:gtdb_domain=d__Bacteria:gtdb_family=f__Vibrionaceae:gtdb_genus=g__Salinivibrio:gtdb_order=o__Enterobacterales:gtdb_phylum=p__Proteobacteria:gtdb_species=s__Salinivibrio sp900141775:heptad=MCP-40H:species=d__Bacteria_p__Proteobacteria_c__Gammaproteobacteria_o__Enterobacterales_f__Vibrionaceae_g__Salinivibrio_s__Salinivibrio sp900141775])0.474:0.00347294[&&NHX:Sample_counter=:Type_counter=GTDB--2:capture_class_counter=:capture_domain_counter=:capture_family_counter=:capture_genus_counter=:capture_order_counter=:capture_phylum_counter=:capture_species_counter=:evoltype=D:gtdb_class_counter=c__Gammaproteobacteria--2:gtdb_domain_counter=d__Bacteria--2:gtdb_family_counter=f__Vibrionaceae--2:gtdb_genus_counter=g__Salinivibrio--2:gtdb_order_counter=o__Enterobacterales--2:gtdb_phylum_counter=p__Proteobacteria--2:gtdb_species_counter=s__Salinivibrio socompensis--1||s__Salinivibrio sp900141775--1:heptad_counter=MCP-40H--2:lbd_counter=:lca=d__Bacteria:lca_tree=g__Salinivibrio:name=N254505:ref_name_counter=])1:0.184268[&&NHX:Sample_counter=:Type_counter=GTDB--3:capture_class_counter=:capture_domain_counter=:capture_family_counter=:capture_genus_counter=:capture_order_counter=:capture_phylum_counter=:capture_species_counter=:evoltype=D:gtdb_class_counter=c__Gammaproteobacteria--3:gtdb_domain_counter=d__Bacteria--3:gtdb_family_counter=f__Vibrionaceae--3:gtdb_genus_counter=g__Salinivibrio--3:gtdb_order_counter=o__Enterobacterales--3:gtdb_phylum_counter=p__Proteobacteria--3:gtdb_species_counter=s__Salinivibrio siamensis--1||s__Salinivibrio socompensis--1||s__Salinivibrio sp900141775--1:heptad_counter=MCP-40H--3:lbd_counter=:lca=d__Bacteria:lca_tree=g__Salinivibrio:name=N254506:ref_name_counter=],RS_GCF_018860765.1_protein.faa_NZ_JAHKPV010000019.1_36@PF00015_full_PFAM.445.641:0.0668842[&&NHX:Type=GTDB:gtdb_class=c__Gammaproteobacteria:gtdb_domain=d__Bacteria:gtdb_family=f__Oleiphilaceae:gtdb_genus=g__Marinobacter:gtdb_order=o__Pseudomonadales:gtdb_phylum=p__Proteobacteria:gtdb_species=s__Marinobacter salexigens_A:heptad=MCP-40H:species=d__Bacteria_p__Proteobacteria_c__Gammaproteobacteria_o__Pseudomonadales_f__Oleiphilaceae_g__Marinobacter_s__Marinobacter salexigens_A])0.583:0.0161446[&&NHX:Sample_counter=:Type_counter=GTDB--4:capture_class_counter=:capture_domain_counter=:capture_family_counter=:capture_genus_counter=:capture_order_counter=:capture_phylum_counter=:capture_species_counter=:evoltype=D:gtdb_class_counter=c__Gammaproteobacteria--4:gtdb_domain_counter=d__Bacteria--4:gtdb_family_counter=f__Oleiphilaceae--1||f__Vibrionaceae--3:gtdb_genus_counter=g__Marinobacter--1||g__Salinivibrio--3:gtdb_order_counter=o__Enterobacterales--3||o__Pseudomonadales--1:gtdb_phylum_counter=p__Proteobacteria--4:gtdb_species_counter=s__Marinobacter salexigens_A--1||s__Salinivibrio siamensis--1||s__Salinivibrio socompensis--1||s__Salinivibrio sp900141775--1:heptad_counter=MCP-40H--4:lbd_counter=:lca=d__Bacteria:lca_tree=c__Gammaproteobacteria:name=N254508:ref_name_counter=])0.972:0.0879431[&&NHX:Sample_counter=:Type_counter=GTDB--5:capture_class_counter=:capture_domain_counter=:capture_family_counter=:capture_genus_counter=:capture_order_counter=:capture_phylum_counter=:capture_species_counter=:evoltype=D:gtdb_class_counter=c__Gammaproteobacteria--5:gtdb_domain_counter=d__Bacteria--5:gtdb_family_counter=f__Halomonadaceae--1||f__Oleiphilaceae--1||f__Vibrionaceae--3:gtdb_genus_counter=g__Marinobacter--1||g__Oceanospirillum--1||g__Salinivibrio--3:gtdb_order_counter=o__Enterobacterales--3||o__Pseudomonadales--2:gtdb_phylum_counter=p__Proteobacteria--5:gtdb_species_counter=s__Marinobacter salexigens_A--1||s__Oceanospirillum sp014164585--1||s__Salinivibrio siamensis--1||s__Salinivibrio socompensis--1||s__Salinivibrio sp900141775--1:heptad_counter=MCP-40H--5:lbd_counter=:lca=d__Bacteria:lca_tree=c__Gammaproteobacteria:name=N254509:ref_name_counter=])0.067:0.0180034[&&NHX:Sample_counter=:Type_counter=GTDB--19:capture_class_counter=:capture_domain_counter=:capture_family_counter=:capture_genus_counter=:capture_order_counter=:capture_phylum_counter=:capture_species_counter=:evoltype=D:gtdb_class_counter=c__Gammaproteobacteria--19:gtdb_domain_counter=d__Bacteria--19:gtdb_family_counter=f__Alteromonadaceae--8||f__Halomonadaceae--1||f__Nitrincolaceae--2||f__Oleiphilaceae--1||f__Psychromonadaceae--1||f__Shewanellaceae--1||f__Vibrionaceae--5:gtdb_genus_counter=g__Alteromonas--1||g__Bowmanella--3||g__JS7-9--1||g__Lacimicrobium--1||g__Marinobacter--1||g__Oceanospirillum--1||g__Paraglaciecola--1||g__Pseudoalteromonas--1||g__Psychromonas--1||g__Rs1--2||g__Salinivibrio--3||g__Shewanella--1||g__Vibrio--2:gtdb_order_counter=o__Enterobacterales--15||o__Pseudomonadales--4:gtdb_phylum_counter=p__Proteobacteria--19:gtdb_species_counter=s__Alteromonas pelagimontana--1||s__Bowmanella denitrificans--1||s__Bowmanella pacifica--1||s__Bowmanella sp018531185--1||s__JS7-9 sp004329715--1||s__Lacimicrobium alkaliphilum--1||s__Marinobacter salexigens_A--1||s__Oceanospirillum sp014164585--1||s__Paraglaciecola sp009993955--1||s__Pseudoalteromonas tunicata--1||s__Psychromonas hadalis--1||s__Rs1 sp000416315--1||s__Rs1 sp013215445--1||s__Salinivibrio siamensis--1||s__Salinivibrio socompensis--1||s__Salinivibrio sp900141775--1||s__Shewanella vesiculosa--1||s__Vibrio aerogenes--1||s__Vibrio quintilis--1:heptad_counter=MCP-40H--19:lbd_counter=:lca=d__Bacteria:lca_tree=c__Gammaproteobacteria:name=N254510:ref_name_counter=])0.774:0.0422155[&&NHX:Sample_counter=:Type_counter=GTDB--24:capture_class_counter=:capture_domain_counter=:capture_family_counter=:capture_genus_counter=:capture_order_counter=:capture_phylum_counter=:capture_species_counter=:evoltype=D:gtdb_class_counter=c__Gammaproteobacteria--24:gtdb_domain_counter=d__Bacteria--24:gtdb_family_counter=f__Alteromonadaceae--8||f__DSM-6294--4||f__Halomonadaceae--2||f__Nitrincolaceae--2||f__Oleiphilaceae--1||f__Psychromonadaceae--1||f__Shewanellaceae--1||f__Vibrionaceae--5:gtdb_genus_counter=g__Alteromonas--1||g__Bacterioplanes--1||g__Bowmanella--3||g__JS7-9--1||g__Lacimicrobium--1||g__Marinobacter--1||g__Oceanospirillum--1||g__Oleibacter--1||g__Paraglaciecola--1||g__Pseudoalteromonas--1||g__Psychromonas--1||g__Rs1--2||g__Salinivibrio--3||g__Shewanella--1||g__Terasakiispira--1||g__UBA2009--2||g__Vibrio--2:gtdb_order_counter=o__Enterobacterales--15||o__Pseudomonadales--9:gtdb_phylum_counter=p__Proteobacteria--24:gtdb_species_counter=s__Alteromonas pelagimontana--1||s__Bacterioplanes sanyensis--1||s__Bowmanella denitrificans--1||s__Bowmanella pacifica--1||s__Bowmanella sp018531185--1||s__JS7-9 sp004329715--1||s__Lacimicrobium alkaliphilum--1||s__Marinobacter salexigens_A--1||s__Oceanospirillum sp014164585--1||s__Oleibacter sp006212115--1||s__Paraglaciecola sp009993955--1||s__Pseudoalteromonas tunicata--1||s__Psychromonas hadalis--1||s__Rs1 sp000416315--1||s__Rs1 sp013215445--1||s__Salinivibrio siamensis--1||s__Salinivibrio socompensis--1||s__Salinivibrio sp900141775--1||s__Shewanella vesiculosa--1||s__Terasakiispira papahanaumokuakeensis--1||s__UBA2009 sp002335285--1||s__UBA2009 sp002733205--1||s__Vibrio aerogenes--1||s__Vibrio quintilis--1:heptad_counter=MCP-40H--24:lbd_counter=:lca=d__Bacteria:lca_tree=c__Gammaproteobacteria:name=N254511:ref_name_counter=])0.908:0.228683[&&NHX:Sample_counter=:Type_counter=GTDB--36:capture_class_counter=:capture_domain_counter=:capture_family_counter=:capture_genus_counter=:capture_order_counter=:capture_phylum_counter=:capture_species_counter=:evoltype=D:gtdb_class_counter=c__Gammaproteobacteria--36:gtdb_domain_counter=d__Bacteria--36:gtdb_family_counter=f__Alteromonadaceae--14||f__DSM-6294--4||f__Halomonadaceae--2||f__Nitrincolaceae--2||f__Oleiphilaceae--1||f__Psychromonadaceae--1||f__Shewanellaceae--1||f__Vibrionaceae--11:gtdb_genus_counter=g__Alteromonas--1||g__Bacterioplanes--1||g__Bowmanella--3||g__JS7-9--1||g__Lacimicrobium--1||g__Marinobacter--1||g__Oceanospirillum--1||g__Oleibacter--1||g__Paraglaciecola--1||g__Pseudoalteromonas--7||g__Psychromonas--1||g__Rs1--2||g__Salinivibrio--3||g__Shewanella--1||g__Terasakiispira--1||g__UBA2009--2||g__Vibrio--8:gtdb_order_counter=o__Enterobacterales--27||o__Pseudomonadales--9:gtdb_phylum_counter=p__Proteobacteria--36:gtdb_species_counter=s__Alteromonas pelagimontana--1||s__Bacterioplanes sanyensis--1||s__Bowmanella denitrificans--1||s__Bowmanella pacifica--1||s__Bowmanella sp018531185--1||s__JS7-9 sp004329715--1||s__Lacimicrobium alkaliphilum--1||s__Marinobacter salexigens_A--1||s__Oceanospirillum sp014164585--1||s__Oleibacter sp006212115--1||s__Paraglaciecola sp009993955--1||s__Pseudoalteromonas prydzensis--1||s__Pseudoalteromonas prydzensis_A--1||s__Pseudoalteromonas rhizosphaerae--1||s__Pseudoalteromonas sp018069805--1||s__Pseudoalteromonas sp018402495--1||s__Pseudoalteromonas tetraodonis--1||s__Pseudoalteromonas tunicata--1||s__Psychromonas hadalis--1||s__Rs1 sp000416315--1||s__Rs1 sp013215445--1||s__Salinivibrio siamensis--1||s__Salinivibrio socompensis--1||s__Salinivibrio sp900141775--1||s__Shewanella vesiculosa--1||s__Terasakiispira papahanaumokuakeensis--1||s__UBA2009 sp002335285--1||s__UBA2009 sp002733205--1||s__Vibrio aerogenes--1||s__Vibrio mangrovi--1||s__Vibrio nitrifigilis--1||s__Vibrio quintilis--1||s__Vibrio sp002342685--1||s__Vibrio sp002342735--1||s__Vibrio sp013114595--1||s__Vibrio viridaestus--1:heptad_counter=MCP-40H--36:lbd_counter=:lca=d__Bacteria:lca_tree=c__Gammaproteobacteria:name=N254512:ref_name_counter=])0.756:0.0871392[&&NHX:Sample_counter=rhiztom3--1:Type_counter=GTDB--36||capture--1:capture_class_counter=c__Holophagae--1:capture_domain_counter=d__Bacteria--1:capture_family_counter=f__Holophagaceae--1:capture_genus_counter=g__Geothrix--1:capture_order_counter=o__Holophagales--1:capture_phylum_counter=p__Acidobacteriota--1:capture_species_counter=s__Geothrix sp017859995--1:gtdb_class_counter=c__Gammaproteobacteria--36:gtdb_domain_counter=d__Bacteria--36:gtdb_family_counter=f__Alteromonadaceae--14||f__DSM-6294--4||f__Halomonadaceae--2||f__Nitrincolaceae--2||f__Oleiphilaceae--1||f__Psychromonadaceae--1||f__Shewanellaceae--1||f__Vibrionaceae--11:gtdb_genus_counter=g__Alteromonas--1||g__Bacterioplanes--1||g__Bowmanella--3||g__JS7-9--1||g__Lacimicrobium--1||g__Marinobacter--1||g__Oceanospirillum--1||g__Oleibacter--1||g__Paraglaciecola--1||g__Pseudoalteromonas--7||g__Psychromonas--1||g__Rs1--2||g__Salinivibrio--3||g__Shewanella--1||g__Terasakiispira--1||g__UBA2009--2||g__Vibrio--8:gtdb_order_counter=o__Enterobacterales--27||o__Pseudomonadales--9:gtdb_phylum_counter=p__Proteobacteria--36:gtdb_species_counter=s__Alteromonas pelagimontana--1||s__Bacterioplanes sanyensis--1||s__Bowmanella denitrificans--1||s__Bowmanella pacifica--1||s__Bowmanella sp018531185--1||s__JS7-9 sp004329715--1||s__Lacimicrobium alkaliphilum--1||s__Marinobacter salexigens_A--1||s__Oceanospirillum sp014164585--1||s__Oleibacter sp006212115--1||s__Paraglaciecola sp009993955--1||s__Pseudoalteromonas prydzensis--1||s__Pseudoalteromonas prydzensis_A--1||s__Pseudoalteromonas rhizosphaerae--1||s__Pseudoalteromonas sp018069805--1||s__Pseudoalteromonas sp018402495--1||s__Pseudoalteromonas tetraodonis--1||s__Pseudoalteromonas tunicata--1||s__Psychromonas hadalis--1||s__Rs1 sp000416315--1||s__Rs1 sp013215445--1||s__Salinivibrio siamensis--1||s__Salinivibrio socompensis--1||s__Salinivibrio sp900141775--1||s__Shewanella vesiculosa--1||s__Terasakiispira papahanaumokuakeensis--1||s__UBA2009 sp002335285--1||s__UBA2009 sp002733205--1||s__Vibrio aerogenes--1||s__Vibrio mangrovi--1||s__Vibrio nitrifigilis--1||s__Vibrio quintilis--1||s__Vibrio sp002342685--1||s__Vibrio sp002342735--1||s__Vibrio sp013114595--1||s__Vibrio viridaestus--1:heptad_counter=MCP-40H--37:lbd_counter=:lca=d__Bacteria:lca_tree=c__Gammaproteobacteria:name=N254513:ref_name_counter=],((GB_GCA_019090895.1_protein.faa_JAHRVB010000023.1_6@PF00015_full_PFAM.120.356:0.206324[&&NHX:Type=GTDB:gtdb_class=c__Gammaproteobacteria:gtdb_domain=d__Bacteria:gtdb_family=f__Kangiellaceae:gtdb_genus=g__GCA-002733465:gtdb_order=o__Enterobacterales:gtdb_phylum=p__Proteobacteria:gtdb_species=s__GCA-002733465 sp019090895:heptad=MCP-40H:species=d__Bacteria_p__Proteobacteria_c__Gammaproteobacteria_o__Enterobacterales_f__Kangiellaceae_g__GCA-002733465_s__GCA-002733465 sp019090895],(GB_GCA_013373375.1_protein.faa_JABXHY010000004.1_61@PF00015_full_PFAM.121.376:0.196382[&&NHX:Type=GTDB:gtdb_class=c__Gammaproteobacteria:gtdb_domain=d__Bacteria:gtdb_family=f__Kangiellaceae:gtdb_genus=g__Pleionea:gtdb_order=o__Enterobacterales:gtdb_phylum=p__Proteobacteria:gtdb_species=s__Pleionea sp013373375:heptad=MCP-40H:species=d__Bacteria_p__Proteobacteria_c__Gammaproteobacteria_o__Enterobacterales_f__Kangiellaceae_g__Pleionea_s__Pleionea sp013373375],RS_GCF_007004765.1_protein.faa_NZ_VIKR01000003.1_135@PF00015_full_PFAM.114.391:0.145653[&&NHX:Type=GTDB:gtdb_class=c__Gammaproteobacteria:gtdb_domain=d__Bacteria:gtdb_family=f__Kangiellaceae:gtdb_genus=g__Aliikangiella:gtdb_order=o__Enterobacterales:gtdb_phylum=p__Proteobacteria:gtdb_species=s__Aliikangiella marina:heptad=MCP-40H:species=d__Bacteria_p__Proteobacteria_c__Gammaproteobacteria_o__Enterobacterales_f__Kangiellaceae_g__Aliikangiella_s__Aliikangiella marina])0.427:0.0506525[&&NHX:Sample_counter=:Type_counter=GTDB--2:capture_class_counter=:capture_domain_counter=:capture_family_counter=:capture_genus_counter=:capture_order_counter=:capture_phylum_counter=:capture_species_counter=:evoltype=D:gtdb_class_counter=c__Gammaproteobacteria--2:gtdb_domain_counter=d__Bacteria--2:gtdb_family_counter=f__Kangiellaceae--2:gtdb_genus_counter=g__Aliikangiella--1||g__Pleionea--1:gtdb_order_counter=o__Enterobacterales--2:gtdb_phylum_counter=p__Proteobacteria--2:gtdb_species_counter=s__Aliikangiella marina--1||s__Pleionea sp013373375--1:heptad_counter=MCP-40H--2:lbd_counter=:lca=d__Bacteria:lca_tree=f__Kangiellaceae:name=N254517:ref_name_counter=])1:0.730418[&&NHX:Sample_counter=:Type_counter=GTDB--3:capture_class_counter=:capture_domain_counter=:capture_family_counter=:capture_genus_counter=:capture_order_counter=:capture_phylum_counter=:capture_species_counter=:evoltype=D:gtdb_class_counter=c__Gammaproteobacteria--3:gtdb_domain_counter=d__Bacteria--3:gtdb_family_counter=f__Kangiellaceae--3:gtdb_genus_counter=g__Aliikangiella--1||g__GCA-002733465--1||g__Pleionea--1:gtdb_order_counter=o__Enterobacterales--3:gtdb_phylum_counter=p__Proteobacteria--3:gtdb_species_counter=s__Aliikangiella marina--1||s__GCA-002733465 sp019090895--1||s__Pleionea sp013373375--1:heptad_counter=MCP-40H--3:lbd_counter=:lca=d__Bacteria:lca_tree=f__Kangiellaceae:name=N254518:ref_name_counter=],(((927d04c0-d6f4-4b5a-8cc1-e1fa9a081dda_3@MCPsignal.219.283:0.121117[&&NHX:Sample=rhiztom1:Type=capture:capture_class=c__Gammaproteobacteria:capture_domain=d__Bacteria:capture_family=f__Pseudomonadaceae:capture_genus=g__Pseudomonas_E:capture_order=o__Pseudomonadales:capture_phylum=p__Proteobacteria:capture_species=s__Pseudomonas_E sp001592875:heptad=MCP-40H],d18b8bfe-1030-5391-904f-1644540d49f5_6@MCPsignal.186.291:0.0557135[&&NHX:Sample=rhiztom2:Type=capture:besthit=85.3:bitscore=142.0:capture_class=c__Gammaproteobacteria:capture_domain=d__Bacteria:capture_family=f__Rhodocyclaceae:capture_genus=g__Azonexus:capture_order=o__Burkholderiales:capture_phylum=p__Proteobacteria:capture_species=s__Azonexus sp002842345:evalue=5e-44:gapopen=1.0:heptad=MCP-40H:length=102.0:mismatch=14.0:qcovhsp=96.2:qend=104.0:qstart=4.0:ref_name=RS_GCF_001592875.1_protein.faa_NZ_LSOF01000002.1_63@PF00015_full_PFAM.472.661:scovhsp=54.0:send=102.0:sstart=1.0])0.984:0.540019[&&NHX:Sample_counter=rhiztom1--1||rhiztom2--1:Type_counter=capture--2:besthit_avg=85.3:besthit_max=85.3:besthit_min=85.3:besthit_std=0:besthit_sum=85.3:bitscore_avg=142.0:bitscore_max=142.0:bitscore_min=142.0:bitscore_std=0:bitscore_sum=142.0:capture_class_counter=c__Gammaproteobacteria--2:capture_domain_counter=d__Bacteria--2:capture_family_counter=f__Pseudomonadaceae--1||f__Rhodocyclaceae--1:capture_genus_counter=g__Azonexus--1||g__Pseudomonas_E--1:capture_order_counter=o__Burkholderiales--1||o__Pseudomonadales--1:capture_phylum_counter=p__Proteobacteria--2:capture_species_counter=s__Azonexus sp002842345--1||s__Pseudomonas_E sp001592875--1:evalue_avg=5e-44:evalue_max=5e-44:evalue_min=5e-44:evalue_std=0:evalue_sum=5e-44:gapopen_avg=1.0:gapopen_max=1.0:gapopen_min=1.0:gapopen_std=0:gapopen_sum=1.0:gtdb_class_counter=:gtdb_domain_counter=:gtdb_family_counter=:gtdb_genus_counter=:gtdb_order_counter=:gtdb_phylum_counter=:gtdb_species_counter=:heptad_counter=MCP-40H--2:lbd_counter=:length_avg=102.0:length_max=102.0:length_min=102.0:length_std=0:length_sum=102.0:mismatch_avg=14.0:mismatch_max=14.0:mismatch_min=14.0:mismatch_std=0:mismatch_sum=14.0:name=N254521:qcovhsp_avg=96.2:qcovhsp_max=96.2:qcovhsp_min=96.2:qcovhsp_std=0:qcovhsp_sum=96.2:qend_avg=104.0:qend_max=104.0:qend_min=104.0:qend_std=0:qend_sum=104.0:qstart_avg=4.0:qstart_max=4.0:qstart_min=4.0:qstart_std=0:qstart_sum=4.0:ref_name_counter=RS_GCF_001592875.1_protein.faa_NZ_LSOF01000002.1_63@PF00015_full_PFAM.472.661--1:scovhsp_avg=54.0:scovhsp_max=54.0:scovhsp_min=54.0:scovhsp_std=0:scovhsp_sum=54.0:send_avg=102.0:send_max=102.0:send_min=102.0:send_std=0:send_sum=102.0:sstart_avg=1.0:sstart_max=1.0:sstart_min=1.0:sstart_std=0:sstart_sum=1.0],((RS_GCF_004358345.1_protein.faa_NZ_CP037952.1_4184@PF00015_full_PFAM.316.512:0.170976[&&NHX:Type=GTDB:gtdb_class=c__Gammaproteobacteria:gtdb_domain=d__Bacteria:gtdb_family=f__Shewanellaceae:gtdb_genus=g__Parashewanella:gtdb_order=o__Enterobacterales:gtdb_phylum=p__Proteobacteria:gtdb_species=s__Parashewanella spongiae:heptad=MCP-40H:species=d__Bacteria_p__Proteobacteria_c__Gammaproteobacteria_o__Enterobacterales_f__Shewanellaceae_g__Parashewanella_s__Parashewanella spongiae],((RS_GCF_004168585.1_protein.faa_NZ_PGVH01000017.1_105@PF00015_full_PFAM.325.510:5e-09[&&NHX:Type=GTDB:gtdb_class=c__Gammaproteobacteria:gtdb_domain=d__Bacteria:gtdb_family=f__Shewanellaceae:gtdb_genus=g__Parashewanella:gtdb_order=o__Enterobacterales:gtdb_phylum=p__Proteobacteria:gtdb_species=s__Parashewanella sp004168585:heptad=MCP-40H:species=d__Bacteria_p__Proteobacteria_c__Gammaproteobacteria_o__Enterobacterales_f__Shewanellaceae_g__Parashewanella_s__Parashewanella sp004168585],RS_GCF_016900895.1_protein.faa_NZ_JAFEUN010000062.1_3@PF00015_full_PFAM.335.496:0.0155409[&&NHX:Type=GTDB:gtdb_class=c__Gammaproteobacteria:gtdb_domain=d__Bacteria:gtdb_family=f__Shewanellaceae:gtdb_genus=g__Parashewanella:gtdb_order=o__Enterobacterales:gtdb_phylum=p__Proteobacteria:gtdb_species=s__Parashewanella sp016900895:heptad=MCP-40H:species=d__Bacteria_p__Proteobacteria_c__Gammaproteobacteria_o__Enterobacterales_f__Shewanellaceae_g__Parashewanella_s__Parashewanella sp016900895])0.996:0.155707[&&NHX:Sample_counter=:Type_counter=GTDB--2:capture_class_counter=:capture_domain_counter=:capture_family_counter=:capture_genus_counter=:capture_order_counter=:capture_phylum_counter=:capture_species_counter=:evoltype=D:gtdb_class_counter=c__Gammaproteobacteria--2:gtdb_domain_counter=d__Bacteria--2:gtdb_family_counter=f__Shewanellaceae--2:gtdb_genus_counter=g__Parashewanella--2:gtdb_order_counter=o__Enterobacterales--2:gtdb_phylum_counter=p__Proteobacteria--2:gtdb_species_counter=s__Parashewanella sp004168585--1||s__Parashewanella sp016900895--1:heptad_counter=MCP-40H--2:lbd_counter=:lca=d__Bacteria:lca_tree=g__Parashewanella:name=N254525:ref_name_counter=],(RS_GCF_004358445.1_protein.faa_NZ_CP037951.1_3516@PF00015_full_PFAM.302.495:0.0144235[&&NHX:Type=GTDB:gtdb_class=c__Gammaproteobacteria:gtdb_domain=d__Bacteria:gtdb_family=f__Shewanellaceae:gtdb_genus=g__Parashewanella:gtdb_order=o__Enterobacterales:gtdb_phylum=p__Proteobacteria:gtdb_species=s__Parashewanella tropica:heptad=MCP-40H:species=d__Bacteria_p__Proteobacteria_c__Gammaproteobacteria_o__Enterobacterales_f__Shewanellaceae_g__Parashewanella_s__Parashewanella tropica],RS_GCF_003675895.1_protein.faa_NZ_ML014761.1_43@PF00015_full_PFAM.259.523:0.0394212[&&NHX:Type=GTDB:gtdb_class=c__Gammaproteobacteria:gtdb_domain=d__Bacteria:gtdb_family=f__Shewanellaceae:gtdb_genus=g__Parashewanella:gtdb_order=o__Enterobacterales:gtdb_phylum=p__Proteobacteria:gtdb_species=s__Parashewanella curva:heptad=MCP-40H:species=d__Bacteria_p__Proteobacteria_c__Gammaproteobacteria_o__Enterobacterales_f__Shewanellaceae_g__Parashewanella_s__Parashewanella curva])0.959:0.0766087[&&NHX:Sample_counter=:Type_counter=GTDB--2:capture_class_counter=:capture_domain_counter=:capture_family_counter=:capture_genus_counter=:capture_order_counter=:capture_phylum_counter=:capture_species_counter=:evoltype=D:gtdb_class_counter=c__Gammaproteobacteria--2:gtdb_domain_counter=d__Bacteria--2:gtdb_family_counter=f__Shewanellaceae--2:gtdb_genus_counter=g__Parashewanella--2:gtdb_order_counter=o__Enterobacterales--2:gtdb_phylum_counter=p__Proteobacteria--2:gtdb_species_counter=s__Parashewanella curva--1||s__Parashewanella tropica--1:heptad_counter=MCP-40H--2:lbd_counter=:lca=d__Bacteria:lca_tree=g__Parashewanella:name=N254528:ref_name_counter=])0.948:0.113933[&&NHX:Sample_counter=:Type_counter=GTDB--4:capture_class_counter=:capture_domain_counter=:capture_family_counter=:capture_genus_counter=:capture_order_counter=:capture_phylum_counter=:capture_species_counter=:evoltype=D:gtdb_class_counter=c__Gammaproteobacteria--4:gtdb_domain_counter=d__Bacteria--4:gtdb_family_counter=f__Shewanellaceae--4:gtdb_genus_counter=g__Parashewanella--4:gtdb_order_counter=o__Enterobacterales--4:gtdb_phylum_counter=p__Proteobacteria--4:gtdb_species_counter=s__Parashewanella curva--1||s__Parashewanella sp004168585--1||s__Parashewanella sp016900895--1||s__Parashewanella tropica--1:heptad_counter=MCP-40H--4:lbd_counter=:lca=d__Bacteria:lca_tree=g__Parashewanella:name=N254529:ref_name_counter=])0.977:0.210469[&&NHX:Sample_counter=:Type_counter=GTDB--5:capture_class_counter=:capture_domain_counter=:capture_family_counter=:capture_genus_counter=:capture_order_counter=:capture_phylum_counter=:capture_species_counter=:evoltype=D:gtdb_class_counter=c__Gammaproteobacteria--5:gtdb_domain_counter=d__Bacteria--5:gtdb_family_counter=f__Shewanellaceae--5:gtdb_genus_counter=g__Parashewanella--5:gtdb_order_counter=o__Enterobacterales--5:gtdb_phylum_counter=p__Proteobacteria--5:gtdb_species_counter=s__Parashewanella curva--1||s__Parashewanella sp004168585--1||s__Parashewanella sp016900895--1||s__Parashewanella spongiae--1||s__Parashewanella tropica--1:heptad_counter=MCP-40H--5:lbd_counter=:lca=d__Bacteria:lca_tree=g__Parashewanella:name=N254530:ref_name_counter=],(((RS_GCF_002777975.1_protein.faa_NZ_NGVS01000023.1_299@PF00015_full_PFAM.324.503:0.0505384[&&NHX:Type=GTDB:gtdb_class=c__Gammaproteobacteria:gtdb_domain=d__Bacteria:gtdb_family=f__Shewanellaceae:gtdb_genus=g__Shewanella:gtdb_order=o__Enterobacterales:gtdb_phylum=p__Proteobacteria:gtdb_species=s__Shewanella carassii:heptad=MCP-40H:species=d__Bacteria_p__Proteobacteria_c__Gammaproteobacteria_o__Enterobacterales_f__Shewanellaceae_g__Shewanella_s__Shewanella carassii],(RS_GCF_009183365.2_protein.faa_NZ_CP068230.1_2044@PF00015_full_PFAM.322.503:0.00547158[&&NHX:Type=GTDB:gtdb_class=c__Gammaproteobacteria:gtdb_domain=d__Bacteria:gtdb_family=f__Shewanellaceae:gtdb_genus=g__Shewanella:gtdb_order=o__Enterobacterales:gtdb_phylum=p__Proteobacteria:gtdb_species=s__Shewanella algae:heptad=MCP-40H:species=d__Bacteria_p__Proteobacteria_c__Gammaproteobacteria_o__Enterobacterales_f__Shewanellaceae_g__Shewanella_s__Shewanella algae],(RS_GCF_002836975.1_protein.faa_NZ_NIJK01000047.1_88@PF00015_full_PFAM.322.499:5e-09[&&NHX:Type=GTDB:gtdb_class=c__Gammaproteobacteria:gtdb_domain=d__Bacteria:gtdb_family=f__Shewanellaceae:gtdb_genus=g__Shewanella:gtdb_order=o__Enterobacterales:gtdb_phylum=p__Proteobacteria:gtdb_species=s__Shewanella indica:heptad=MCP-40H:species=d__Bacteria_p__Proteobacteria_c__Gammaproteobacteria_o__Enterobacterales_f__Shewanellaceae_g__Shewanella_s__Shewanella indica],RS_GCF_002836945.1_protein.faa_NZ_NIJM01000053.1_8@PF00015_full_PFAM.322.499:0.00433442[&&NHX:Type=GTDB:gtdb_class=c__Gammaproteobacteria:gtdb_domain=d__Bacteria:gtdb_family=f__Shewanellaceae:gtdb_genus=g__Shewanella:gtdb_order=o__Enterobacterales:gtdb_phylum=p__Proteobacteria:gtdb_species=s__Shewanella chilikensis:heptad=MCP-40H:species=d__Bacteria_p__Proteobacteria_c__Gammaproteobacteria_o__Enterobacterales_f__Shewanellaceae_g__Shewanella_s__Shewanella chilikensis])0.914:0.0165603[&&NHX:Sample_counter=:Type_counter=GTDB--2:capture_class_counter=:capture_domain_counter=:capture_family_counter=:capture_genus_counter=:capture_order_counter=:capture_phylum_counter=:capture_species_counter=:evoltype=D:gtdb_class_counter=c__Gammaproteobacteria--2:gtdb_domain_counter=d__Bacteria--2:gtdb_family_counter=f__Shewanellaceae--2:gtdb_genus_counter=g__Shewanella--2:gtdb_order_counter=o__Enterobacterales--2:gtdb_phylum_counter=p__Proteobacteria--2:gtdb_species_counter=s__Shewanella chilikensis--1||s__Shewanella indica--1:heptad_counter=MCP-40H--2:lbd_counter=:lca=d__Bacteria:lca_tree=g__Shewanella:name=N254535:ref_name_counter=])0.732:0.0307437[&&NHX:Sample_counter=:Type_counter=GTDB--3:capture_class_counter=:capture_domain_counter=:capture_family_counter=:capture_genus_counter=:capture_order_counter=:capture_phylum_counter=:capture_species_counter=:evoltype=D:gtdb_class_counter=c__Gammaproteobacteria--3:gtdb_domain_counter=d__Bacteria--3:gtdb_family_counter=f__Shewanellaceae--3:gtdb_genus_counter=g__Shewanella--3:gtdb_order_counter=o__Enterobacterales--3:gtdb_phylum_counter=p__Proteobacteria--3:gtdb_species_counter=s__Shewanella algae--1||s__Shewanella chilikensis--1||s__Shewanella indica--1:heptad_counter=MCP-40H--3:lbd_counter=:lca=d__Bacteria:lca_tree=g__Shewanella:name=N254536:ref_name_counter=])0.99:0.186334[&&NHX:Sample_counter=:Type_counter=GTDB--4:capture_class_counter=:capture_domain_counter=:capture_family_counter=:capture_genus_counter=:capture_order_counter=:capture_phylum_counter=:capture_species_counter=:evoltype=D:gtdb_class_counter=c__Gammaproteobacteria--4:gtdb_domain_counter=d__Bacteria--4:gtdb_family_counter=f__Shewanellaceae--4:gtdb_genus_counter=g__Shewanella--4:gtdb_order_counter=o__Enterobacterales--4:gtdb_phylum_counter=p__Proteobacteria--4:gtdb_species_counter=s__Shewanella algae--1||s__Shewanella carassii--1||s__Shewanella chilikensis--1||s__Shewanella indica--1:heptad_counter=MCP-40H--4:lbd_counter=:lca=d__Bacteria:lca_tree=g__Shewanella:name=N254537:ref_name_counter=],((RS_GCF_018394335.1_protein.faa_NZ_CP074572.1_4356@PF00015_full_PFAM.311.505:0.00166589[&&NHX:Type=GTDB:gtdb_class=c__Gammaproteobacteria:gtdb_domain=d__Bacteria:gtdb_family=f__Shewanellaceae:gtdb_genus=g__Shewanella:gtdb_order=o__Enterobacterales:gtdb_phylum=p__Proteobacteria:gtdb_species=s__Shewanella dokdonensis:heptad=MCP-40H:species=d__Bacteria_p__Proteobacteria_c__Gammaproteobacteria_o__Enterobacterales_f__Shewanellaceae_g__Shewanella_s__Shewanella dokdonensis],(RS_GCF_014651955.1_protein.faa_NZ_BMXW01000002.1_325@PF00015_full_PFAM.311.505:5e-09[&&NHX:Type=GTDB:gtdb_class=c__Gammaproteobacteria:gtdb_domain=d__Bacteria:gtdb_family=f__Shewanellaceae:gtdb_genus=g__Shewanella:gtdb_order=o__Enterobacterales:gtdb_phylum=p__Proteobacteria:gtdb_species=s__Shewanella fodinae:heptad=MCP-40H:species=d__Bacteria_p__Proteobacteria_c__Gammaproteobacteria_o__Enterobacterales_f__Shewanellaceae_g__Shewanella_s__Shewanella fodinae],RS_GCF_018223345.1_protein.faa_NZ_CP073587.1_1812@PF00015_full_PFAM.313.499:0.0651189[&&NHX:Type=GTDB:gtdb_class=c__Gammaproteobacteria:gtdb_domain=d__Bacteria:gtdb_family=f__Shewanellaceae:gtdb_genus=g__Shewanella:gtdb_order=o__Enterobacterales:gtdb_phylum=p__Proteobacteria:gtdb_species=s__Shewanella sp018223345:heptad=MCP-40H:species=d__Bacteria_p__Proteobacteria_c__Gammaproteobacteria_o__Enterobacterales_f__Shewanellaceae_g__Shewanella_s__Shewanella sp018223345])0.256:0.0254272[&&NHX:Sample_counter=:Type_counter=GTDB--2:capture_class_counter=:capture_domain_counter=:capture_family_counter=:capture_genus_counter=:capture_order_counter=:capture_phylum_counter=:capture_species_counter=:evoltype=D:gtdb_class_counter=c__Gammaproteobacteria--2:gtdb_domain_counter=d__Bacteria--2:gtdb_family_counter=f__Shewanellaceae--2:gtdb_genus_counter=g__Shewanella--2:gtdb_order_counter=o__Enterobacterales--2:gtdb_phylum_counter=p__Proteobacteria--2:gtdb_species_counter=s__Shewanella fodinae--1||s__Shewanella sp018223345--1:heptad_counter=MCP-40H--2:lbd_counter=:lca=d__Bacteria:lca_tree=g__Shewanella:name=N254541:ref_name_counter=])0.945:0.084338[&&NHX:Sample_counter=:Type_counter=GTDB--3:capture_class_counter=:capture_domain_counter=:capture_family_counter=:capture_genus_counter=:capture_order_counter=:capture_phylum_counter=:capture_species_counter=:evoltype=D:gtdb_class_counter=c__Gammaproteobacteria--3:gtdb_domain_counter=d__Bacteria--3:gtdb_family_counter=f__Shewanellaceae--3:gtdb_genus_counter=g__Shewanella--3:gtdb_order_counter=o__Enterobacterales--3:gtdb_phylum_counter=p__Proteobacteria--3:gtdb_species_counter=s__Shewanella dokdonensis--1||s__Shewanella fodinae--1||s__Shewanella sp018223345--1:heptad_counter=MCP-40H--3:lbd_counter=:lca=d__Bacteria:lca_tree=g__Shewanella:name=N254542:ref_name_counter=],(RS_GCF_017354945.1_protein.faa_NZ_CP071503.1_1677@PF00015_full_PFAM.309.503:0.056888[&&NHX:Type=GTDB:gtdb_class=c__Gammaproteobacteria:gtdb_domain=d__Bacteria:gtdb_family=f__Shewanellaceae:gtdb_genus=g__Shewanella:gtdb_order=o__Enterobacterales:gtdb_phylum=p__Proteobacteria:gtdb_species=s__Shewanella sp017354945:heptad=MCP-40H:species=d__Bacteria_p__Proteobacteria_c__Gammaproteobacteria_o__Enterobacterales_f__Shewanellaceae_g__Shewanella_s__Shewanella sp017354945],RS_GCF_000753795.1_protein.faa_NZ_JPEO01000007.1_67@PF00015_full_PFAM.308.505:0.0566563[&&NHX:Type=GTDB:gtdb_class=c__Gammaproteobacteria:gtdb_domain=d__Bacteria:gtdb_family=f__Shewanellaceae:gtdb_genus=g__Shewanella:gtdb_order=o__Enterobacterales:gtdb_phylum=p__Proteobacteria:gtdb_species=s__Shewanella mangrovi:heptad=MCP-40H:species=d__Bacteria_p__Proteobacteria_c__Gammaproteobacteria_o__Enterobacterales_f__Shewanellaceae_g__Shewanella_s__Shewanella mangrovi])0.997:0.177438[&&NHX:Sample_counter=:Type_counter=GTDB--2:capture_class_counter=:capture_domain_counter=:capture_family_counter=:capture_genus_counter=:capture_order_counter=:capture_phylum_counter=:capture_species_counter=:evoltype=D:gtdb_class_counter=c__Gammaproteobacteria--2:gtdb_domain_counter=d__Bacteria--2:gtdb_family_counter=f__Shewanellaceae--2:gtdb_genus_counter=g__Shewanella--2:gtdb_order_counter=o__Enterobacterales--2:gtdb_phylum_counter=p__Proteobacteria--2:gtdb_species_counter=s__Shewanella mangrovi--1||s__Shewanella sp017354945--1:heptad_counter=MCP-40H--2:lbd_counter=:lca=d__Bacteria:lca_tree=g__Shewanella:name=N254545:ref_name_counter=])0.905:0.088468[&&NHX:Sample_counter=:Type_counter=GTDB--5:capture_class_counter=:capture_domain_counter=:capture_family_counter=:capture_genus_counter=:capture_order_counter=:capture_phylum_counter=:capture_species_counter=:evoltype=D:gtdb_class_counter=c__Gammaproteobacteria--5:gtdb_domain_counter=d__Bacteria--5:gtdb_family_counter=f__Shewanellaceae--5:gtdb_genus_counter=g__Shewanella--5:gtdb_order_counter=o__Enterobacterales--5:gtdb_phylum_counter=p__Proteobacteria--5:gtdb_species_counter=s__Shewanella dokdonensis--1||s__Shewanella fodinae--1||s__Shewanella mangrovi--1||s__Shewanella sp017354945--1||s__Shewanella sp018223345--1:heptad_counter=MCP-40H--5:lbd_counter=:lca=d__Bacteria:lca_tree=g__Shewanella:name=N254546:ref_name_counter=])1:0.443437[&&NHX:Sample_counter=:Type_counter=GTDB--9:capture_class_counter=:capture_domain_counter=:capture_family_counter=:capture_genus_counter=:capture_order_counter=:capture_phylum_counter=:capture_species_counter=:evoltype=D:gtdb_class_counter=c__Gammaproteobacteria--9:gtdb_domain_counter=d__Bacteria--9:gtdb_family_counter=f__Shewanellaceae--9:gtdb_genus_counter=g__Shewanella--9:gtdb_order_counter=o__Enterobacterales--9:gtdb_phylum_counter=p__Proteobacteria--9:gtdb_species_counter=s__Shewanella algae--1||s__Shewanella carassii--1||s__Shewanella chilikensis--1||s__Shewanella dokdonensis--1||s__Shewanella fodinae--1||s__Shewanella indica--1||s__Shewanella mangrovi--1||s__Shewanella sp017354945--1||s__Shewanella sp018223345--1:heptad_counter=MCP-40H--9:lbd_counter=:lca=d__Bacteria:lca_tree=g__Shewanella:name=N254547:ref_name_counter=],((RS_GCF_001957125.1_protein.faa_NZ_MPHJ01000008.1_109@PF00015_full_PFAM.318.505:0.115286[&&NHX:Type=GTDB:gtdb_class=c__Gammaproteobacteria:gtdb_domain=d__Bacteria:gtdb_family=f__Shewanellaceae:gtdb_genus=g__Shewanella:gtdb_order=o__Enterobacterales:gtdb_phylum=p__Proteobacteria:gtdb_species=s__Shewanella sp001957125:heptad=MCP-40H:species=d__Bacteria_p__Proteobacteria_c__Gammaproteobacteria_o__Enterobacterales_f__Shewanellaceae_g__Shewanella_s__Shewanella sp001957125],(RS_GCF_000172075.1_protein.faa_NZ_ABIC01000054.1_10@PF00015_full_PFAM.321.503:0.00843555[&&NHX:Type=GTDB:gtdb_class=c__Gammaproteobacteria:gtdb_domain=d__Bacteria:gtdb_family=f__Shewanellaceae:gtdb_genus=g__Shewanella:gtdb_order=o__Enterobacterales:gtdb_phylum=p__Proteobacteria:gtdb_species=s__Shewanella benthica_A:heptad=MCP-40H:species=d__Bacteria_p__Proteobacteria_c__Gammaproteobacteria_o__Enterobacterales_f__Shewanellaceae_g__Shewanella_s__Shewanella benthica_A],(RS_GCF_007004545.2_protein.faa_NZ_CP045503.1_2158@PF00015_full_PFAM.315.507:0.0554283[&&NHX:Type=GTDB:gtdb_class=c__Gammaproteobacteria:gtdb_domain=d__Bacteria:gtdb_family=f__Shewanellaceae:gtdb_genus=g__Shewanella:gtdb_order=o__Enterobacterales:gtdb_phylum=p__Proteobacteria:gtdb_species=s__Shewanella sp007004545:heptad=MCP-40H:species=d__Bacteria_p__Proteobacteria_c__Gammaproteobacteria_o__Enterobacterales_f__Shewanellaceae_g__Shewanella_s__Shewanella sp007004545],RS_GCF_015069875.1_protein.faa_NZ_JADDKM010000021.1_62@PF00015_full_PFAM.316.501:0.00416607[&&NHX:Type=GTDB:gtdb_class=c__Gammaproteobacteria:gtdb_domain=d__Bacteria:gtdb_family=f__Shewanellaceae:gtdb_genus=g__Shewanella:gtdb_order=o__Enterobacterales:gtdb_phylum=p__Proteobacteria:gtdb_species=s__Shewanella benthica:heptad=MCP-40H:species=d__Bacteria_p__Proteobacteria_c__Gammaproteobacteria_o__Enterobacterales_f__Shewanellaceae_g__Shewanella_s__Shewanella benthica])0.794:0.0173146[&&NHX:Sample_counter=:Type_counter=GTDB--2:capture_class_counter=:capture_domain_counter=:capture_family_counter=:capture_genus_counter=:capture_order_counter=:capture_phylum_counter=:capture_species_counter=:evoltype=D:gtdb_class_counter=c__Gammaproteobacteria--2:gtdb_domain_counter=d__Bacteria--2:gtdb_family_counter=f__Shewanellaceae--2:gtdb_genus_counter=g__Shewanella--2:gtdb_order_counter=o__Enterobacterales--2:gtdb_phylum_counter=p__Proteobacteria--2:gtdb_species_counter=s__Shewanella benthica--1||s__Shewanella sp007004545--1:heptad_counter=MCP-40H--2:lbd_counter=:lca=d__Bacteria:lca_tree=g__Shewanella:name=N254552:ref_name_counter=])0.98:0.109119[&&NHX:Sample_counter=:Type_counter=GTDB--3:capture_class_counter=:capture_domain_counter=:capture_family_counter=:capture_genus_counter=:capture_order_counter=:capture_phylum_counter=:capture_species_counter=:evoltype=D:gtdb_class_counter=c__Gammaproteobacteria--3:gtdb_domain_counter=d__Bacteria--3:gtdb_family_counter=f__Shewanellaceae--3:gtdb_genus_counter=g__Shewanella--3:gtdb_order_counter=o__Enterobacterales--3:gtdb_phylum_counter=p__Proteobacteria--3:gtdb_species_counter=s__Shewanella benthica--1||s__Shewanella benthica_A--1||s__Shewanella sp007004545--1:heptad_counter=MCP-40H--3:lbd_counter=:lca=d__Bacteria:lca_tree=g__Shewanella:name=N254553:ref_name_counter=])0.978:0.107016[&&NHX:Sample_counter=:Type_counter=GTDB--4:capture_class_counter=:capture_domain_counter=:capture_family_counter=:capture_genus_counter=:capture_order_counter=:capture_phylum_counter=:capture_species_counter=:evoltype=D:gtdb_class_counter=c__Gammaproteobacteria--4:gtdb_domain_counter=d__Bacteria--4:gtdb_family_counter=f__Shewanellaceae--4:gtdb_genus_counter=g__Shewanella--4:gtdb_order_counter=o__Enterobacterales--4:gtdb_phylum_counter=p__Proteobacteria--4:gtdb_species_counter=s__Shewanella benthica--1||s__Shewanella benthica_A--1||s__Shewanella sp001957125--1||s__Shewanella sp007004545--1:heptad_counter=MCP-40H--4:lbd_counter=:lca=d__Bacteria:lca_tree=g__Shewanella:name=N254554:ref_name_counter=],((RS_GCF_002836205.1_protein.faa_NZ_PJBE01000013.1_2892@PF00015_full_PFAM.336.495:0.0630023[&&NHX:Type=GTDB:gtdb_class=c__Gammaproteobacteria:gtdb_domain=d__Bacteria:gtdb_family=f__Shewanellaceae:gtdb_genus=g__Shewanella:gtdb_order=o__Enterobacterales:gtdb_phylum=p__Proteobacteria:gtdb_species=s__Shewanella sp002836205:heptad=MCP-40H:species=d__Bacteria_p__Proteobacteria_c__Gammaproteobacteria_o__Enterobacterales_f__Shewanellaceae_g__Shewanella_s__Shewanella sp002836205],(RS_GCF_003966225.1_protein.faa_NZ_RXNU01000008.1_24@PF00015_full_PFAM.318.506:0.00477902[&&NHX:Type=GTDB:gtdb_class=c__Gammaproteobacteria:gtdb_domain=d__Bacteria:gtdb_family=f__Shewanellaceae:gtdb_genus=g__Shewanella:gtdb_order=o__Enterobacterales:gtdb_phylum=p__Proteobacteria:gtdb_species=s__Shewanella canadensis:heptad=MCP-40H:species=d__Bacteria_p__Proteobacteria_c__Gammaproteobacteria_o__Enterobacterales_f__Shewanellaceae_g__Shewanella_s__Shewanella canadensis],(RS_GCF_000018025.1_protein.faa_NC_009831.1_2048@PF00015_full_PFAM.323.506:0.0117366[&&NHX:Type=GTDB:gtdb_class=c__Gammaproteobacteria:gtdb_domain=d__Bacteria:gtdb_family=f__Shewanellaceae:gtdb_genus=g__Shewanella:gtdb_order=o__Enterobacterales:gtdb_phylum=p__Proteobacteria:gtdb_species=s__Shewanella sediminis:heptad=MCP-40H:species=d__Bacteria_p__Proteobacteria_c__Gammaproteobacteria_o__Enterobacterales_f__Shewanellaceae_g__Shewanella_s__Shewanella sediminis],RS_GCF_003966265.1_protein.faa_NZ_RXNV01000002.1_652@PF00015_full_PFAM.324.507:0.024503[&&NHX:Type=GTDB:gtdb_class=c__Gammaproteobacteria:gtdb_domain=d__Bacteria:gtdb_family=f__Shewanellaceae:gtdb_genus=g__Shewanella:gtdb_order=o__Enterobacterales:gtdb_phylum=p__Proteobacteria:gtdb_species=s__Shewanella atlantica:heptad=MCP-40H:species=d__Bacteria_p__Proteobacteria_c__Gammaproteobacteria_o__Enterobacterales_f__Shewanellaceae_g__Shewanella_s__Shewanella atlantica])0.881:0.0124413[&&NHX:Sample_counter=:Type_counter=GTDB--2:capture_class_counter=:capture_domain_counter=:capture_family_counter=:capture_genus_counter=:capture_order_counter=:capture_phylum_counter=:capture_species_counter=:evoltype=D:gtdb_class_counter=c__Gammaproteobacteria--2:gtdb_domain_counter=d__Bacteria--2:gtdb_family_counter=f__Shewanellaceae--2:gtdb_genus_counter=g__Shewanella--2:gtdb_order_counter=o__Enterobacterales--2:gtdb_phylum_counter=p__Proteobacteria--2:gtdb_species_counter=s__Shewanella atlantica--1||s__Shewanella sediminis--1:heptad_counter=MCP-40H--2:lbd_counter=:lca=d__Bacteria:lca_tree=g__Shewanella:name=N254559:ref_name_counter=])0.835:0.0223211[&&NHX:Sample_counter=:Type_counter=GTDB--3:capture_class_counter=:capture_domain_counter=:capture_family_counter=:capture_genus_counter=:capture_order_counter=:capture_phylum_counter=:capture_species_counter=:evoltype=D:gtdb_class_counter=c__Gammaproteobacteria--3:gtdb_domain_counter=d__Bacteria--3:gtdb_family_counter=f__Shewanellaceae--3:gtdb_genus_counter=g__Shewanella--3:gtdb_order_counter=o__Enterobacterales--3:gtdb_phylum_counter=p__Proteobacteria--3:gtdb_species_counter=s__Shewanella atlantica--1||s__Shewanella canadensis--1||s__Shewanella sediminis--1:heptad_counter=MCP-40H--3:lbd_counter=:lca=d__Bacteria:lca_tree=g__Shewanella:name=N254560:ref_name_counter=])0.971:0.0941571[&&NHX:Sample_counter=:Type_counter=GTDB--4:capture_class_counter=:capture_domain_counter=:capture_family_counter=:capture_genus_counter=:capture_order_counter=:capture_phylum_counter=:capture_species_counter=:evoltype=D:gtdb_class_counter=c__Gammaproteobacteria--4:gtdb_domain_counter=d__Bacteria--4:gtdb_family_counter=f__Shewanellaceae--4:gtdb_genus_counter=g__Shewanella--4:gtdb_order_counter=o__Enterobacterales--4:gtdb_phylum_counter=p__Proteobacteria--4:gtdb_species_counter=s__Shewanella atlantica--1||s__Shewanella canadensis--1||s__Shewanella sediminis--1||s__Shewanella sp002836205--1:heptad_counter=MCP-40H--4:lbd_counter=:lca=d__Bacteria:lca_tree=g__Shewanella:name=N254561:ref_name_counter=],((RS_GCF_014648035.1_protein.faa_NZ_BMQI01000042.1_15@PF00015_full_PFAM.308.500:0.0193904[&&NHX:Type=GTDB:gtdb_class=c__Gammaproteobacteria:gtdb_domain=d__Bacteria:gtdb_family=f__Shewanellaceae:gtdb_genus=g__Shewanella:gtdb_order=o__Enterobacterales:gtdb_phylum=p__Proteobacteria:gtdb_species=s__Shewanella algicola:heptad=MCP-40H:species=d__Bacteria_p__Proteobacteria_c__Gammaproteobacteria_o__Enterobacterales_f__Shewanellaceae_g__Shewanella_s__Shewanella algicola],RS_GCF_014648295.1_protein.faa_NZ_BMQV01000007.1_103@PF00015_full_PFAM.309.500:0.00263839[&&NHX:Type=GTDB:gtdb_class=c__Gammaproteobacteria:gtdb_domain=d__Bacteria:gtdb_family=f__Shewanellaceae:gtdb_genus=g__Shewanella:gtdb_order=o__Enterobacterales:gtdb_phylum=p__Proteobacteria:gtdb_species=s__Shewanella saliphila:heptad=MCP-40H:species=d__Bacteria_p__Proteobacteria_c__Gammaproteobacteria_o__Enterobacterales_f__Shewanellaceae_g__Shewanella_s__Shewanella saliphila])0.977:0.101559[&&NHX:Sample_counter=:Type_counter=GTDB--2:capture_class_counter=:capture_domain_counter=:capture_family_counter=:capture_genus_counter=:capture_order_counter=:capture_phylum_counter=:capture_species_counter=:evoltype=D:gtdb_class_counter=c__Gammaproteobacteria--2:gtdb_domain_counter=d__Bacteria--2:gtdb_family_counter=f__Shewanellaceae--2:gtdb_genus_counter=g__Shewanella--2:gtdb_order_counter=o__Enterobacterales--2:gtdb_phylum_counter=p__Proteobacteria--2:gtdb_species_counter=s__Shewanella algicola--1||s__Shewanella saliphila--1:heptad_counter=MCP-40H--2:lbd_counter=:lca=d__Bacteria:lca_tree=g__Shewanella:name=N254564:ref_name_counter=],(RS_GCF_003797885.1_protein.faa_NZ_RKKD01000003.1_36@PF00015_full_PFAM.300.498:0.0582852[&&NHX:Type=GTDB:gtdb_class=c__Gammaproteobacteria:gtdb_domain=d__Bacteria:gtdb_family=f__Shewanellaceae:gtdb_genus=g__Shewanella:gtdb_order=o__Enterobacterales:gtdb_phylum=p__Proteobacteria:gtdb_species=s__Shewanella vesiculosa:heptad=MCP-40H:species=d__Bacteria_p__Proteobacteria_c__Gammaproteobacteria_o__Enterobacterales_f__Shewanellaceae_g__Shewanella_s__Shewanella vesiculosa],(RS_GCF_014164505.1_protein.faa_NZ_JACJFI010000432.1_1@PF00015_full_PFAM.304.495:0.0119276[&&NHX:Type=GTDB:gtdb_class=c__Gammaproteobacteria:gtdb_domain=d__Bacteria:gtdb_family=f__Shewanellaceae:gtdb_genus=g__Shewanella:gtdb_order=o__Enterobacterales:gtdb_phylum=p__Proteobacteria:gtdb_species=s__Shewanella sp014164505:heptad=MCP-40H:species=d__Bacteria_p__Proteobacteria_c__Gammaproteobacteria_o__Enterobacterales_f__Shewanellaceae_g__Shewanella_s__Shewanella sp014164505],(RS_GCF_010092445.1_protein.faa_NZ_CP048031.1_675@PF00015_full_PFAM.238.494:0.0178614[&&NHX:Type=GTDB:gtdb_class=c__Gammaproteobacteria:gtdb_domain=d__Bacteria:gtdb_family=f__Shewanellaceae:gtdb_genus=g__Shewanella:gtdb_order=o__Enterobacterales:gtdb_phylum=p__Proteobacteria:gtdb_species=s__Shewanella sp002836315:heptad=MCP-40H:species=d__Bacteria_p__Proteobacteria_c__Gammaproteobacteria_o__Enterobacterales_f__Shewanellaceae_g__Shewanella_s__Shewanella sp002836315],(RS_GCF_003797125.1_protein.faa_NZ_RKKE01000001.1_490@PF00015_full_PFAM.247.503:0.00280401[&&NHX:Type=GTDB:gtdb_class=c__Gammaproteobacteria:gtdb_domain=d__Bacteria:gtdb_family=f__Shewanellaceae:gtdb_genus=g__Shewanella:gtdb_order=o__Enterobacterales:gtdb_phylum=p__Proteobacteria:gtdb_species=s__Shewanella frigidimarina:heptad=MCP-40H:species=d__Bacteria_p__Proteobacteria_c__Gammaproteobacteria_o__Enterobacterales_f__Shewanellaceae_g__Shewanella_s__Shewanella frigidimarina],RS_GCF_003855395.1_protein.faa_NZ_CP034015.1_960@PF00015_full_PFAM.307.503:5e-09[&&NHX:Type=GTDB:gtdb_class=c__Gammaproteobacteria:gtdb_domain=d__Bacteria:gtdb_family=f__Shewanellaceae:gtdb_genus=g__Shewanella:gtdb_order=o__Enterobacterales:gtdb_phylum=p__Proteobacteria:gtdb_species=s__Shewanella livingstonensis:heptad=MCP-40H:species=d__Bacteria_p__Proteobacteria_c__Gammaproteobacteria_o__Enterobacterales_f__Shewanellaceae_g__Shewanella_s__Shewanella livingstonensis])0.952:0.0167109[&&NHX:Sample_counter=:Type_counter=GTDB--2:capture_class_counter=:capture_domain_counter=:capture_family_counter=:capture_genus_counter=:capture_order_counter=:capture_phylum_counter=:capture_species_counter=:evoltype=D:gtdb_class_counter=c__Gammaproteobacteria--2:gtdb_domain_counter=d__Bacteria--2:gtdb_family_counter=f__Shewanellaceae--2:gtdb_genus_counter=g__Shewanella--2:gtdb_order_counter=o__Enterobacterales--2:gtdb_phylum_counter=p__Proteobacteria--2:gtdb_species_counter=s__Shewanella frigidimarina--1||s__Shewanella livingstonensis--1:heptad_counter=MCP-40H--2:lbd_counter=:lca=d__Bacteria:lca_tree=g__Shewanella:name=N254570:ref_name_counter=])0.824:0.00723605[&&NHX:Sample_counter=:Type_counter=GTDB--3:capture_class_counter=:capture_domain_counter=:capture_family_counter=:capture_genus_counter=:capture_order_counter=:capture_phylum_counter=:capture_species_counter=:evoltype=D:gtdb_class_counter=c__Gammaproteobacteria--3:gtdb_domain_counter=d__Bacteria--3:gtdb_family_counter=f__Shewanellaceae--3:gtdb_genus_counter=g__Shewanella--3:gtdb_order_counter=o__Enterobacterales--3:gtdb_phylum_counter=p__Proteobacteria--3:gtdb_species_counter=s__Shewanella frigidimarina--1||s__Shewanella livingstonensis--1||s__Shewanella sp002836315--1:heptad_counter=MCP-40H--3:lbd_counter=:lca=d__Bacteria:lca_tree=g__Shewanella:name=N254571:ref_name_counter=])0.862:0.0173092[&&NHX:Sample_counter=:Type_counter=GTDB--4:capture_class_counter=:capture_domain_counter=:capture_family_counter=:capture_genus_counter=:capture_order_counter=:capture_phylum_counter=:capture_species_counter=:evoltype=D:gtdb_class_counter=c__Gammaproteobacteria--4:gtdb_domain_counter=d__Bacteria--4:gtdb_family_counter=f__Shewanellaceae--4:gtdb_genus_counter=g__Shewanella--4:gtdb_order_counter=o__Enterobacterales--4:gtdb_phylum_counter=p__Proteobacteria--4:gtdb_species_counter=s__Shewanella frigidimarina--1||s__Shewanella livingstonensis--1||s__Shewanella sp002836315--1||s__Shewanella sp014164505--1:heptad_counter=MCP-40H--4:lbd_counter=:lca=d__Bacteria:lca_tree=g__Shewanella:name=N254572:ref_name_counter=])0.88:0.0421963[&&NHX:Sample_counter=:Type_counter=GTDB--5:capture_class_counter=:capture_domain_counter=:capture_family_counter=:capture_genus_counter=:capture_order_counter=:capture_phylum_counter=:capture_species_counter=:evoltype=D:gtdb_class_counter=c__Gammaproteobacteria--5:gtdb_domain_counter=d__Bacteria--5:gtdb_family_counter=f__Shewanellaceae--5:gtdb_genus_counter=g__Shewanella--5:gtdb_order_counter=o__Enterobacterales--5:gtdb_phylum_counter=p__Proteobacteria--5:gtdb_species_counter=s__Shewanella frigidimarina--1||s__Shewanella livingstonensis--1||s__Shewanella sp002836315--1||s__Shewanella sp014164505--1||s__Shewanella vesiculosa--1:heptad_counter=MCP-40H--5:lbd_counter=:lca=d__Bacteria:lca_tree=g__Shewanella:name=N254573:ref_name_counter=])1:0.241768[&&NHX:Sample_counter=:Type_counter=GTDB--7:capture_class_counter=:capture_domain_counter=:capture_family_counter=:capture_genus_counter=:capture_order_counter=:capture_phylum_counter=:capture_species_counter=:evoltype=D:gtdb_class_counter=c__Gammaproteobacteria--7:gtdb_domain_counter=d__Bacteria--7:gtdb_family_counter=f__Shewanellaceae--7:gtdb_genus_counter=g__Shewanella--7:gtdb_order_counter=o__Enterobacterales--7:gtdb_phylum_counter=p__Proteobacteria--7:gtdb_species_counter=s__Shewanella algicola--1||s__Shewanella frigidimarina--1||s__Shewanella livingstonensis--1||s__Shewanella saliphila--1||s__Shewanella sp002836315--1||s__Shewanella sp014164505--1||s__Shewanella vesiculosa--1:heptad_counter=MCP-40H--7:lbd_counter=:lca=d__Bacteria:lca_tree=g__Shewanella:name=N254574:ref_name_counter=])0.664:0.0150723[&&NHX:Sample_counter=:Type_counter=GTDB--11:capture_class_counter=:capture_domain_counter=:capture_family_counter=:capture_genus_counter=:capture_order_counter=:capture_phylum_counter=:capture_species_counter=:evoltype=D:gtdb_class_counter=c__Gammaproteobacteria--11:gtdb_domain_counter=d__Bacteria--11:gtdb_family_counter=f__Shewanellaceae--11:gtdb_genus_counter=g__Shewanella--11:gtdb_order_counter=o__Enterobacterales--11:gtdb_phylum_counter=p__Proteobacteria--11:gtdb_species_counter=s__Shewanella algicola--1||s__Shewanella atlantica--1||s__Shewanella canadensis--1||s__Shewanella frigidimarina--1||s__Shewanella livingstonensis--1||s__Shewanella saliphila--1||s__Shewanella sediminis--1||s__Shewanella sp002836205--1||s__Shewanella sp002836315--1||s__Shewanella sp014164505--1||s__Shewanella vesiculosa--1:heptad_counter=MCP-40H--11:lbd_counter=:lca=d__Bacteria:lca_tree=g__Shewanella:name=N254575:ref_name_counter=])0.871:0.0911734[&&NHX:Sample_counter=:Type_counter=GTDB--15:capture_class_counter=:capture_domain_counter=:capture_family_counter=:capture_genus_counter=:capture_order_counter=:capture_phylum_counter=:capture_species_counter=:evoltype=D:gtdb_class_counter=c__Gammaproteobacteria--15:gtdb_domain_counter=d__Bacteria--15:gtdb_family_counter=f__Shewanellaceae--15:gtdb_genus_counter=g__Shewanella--15:gtdb_order_counter=o__Enterobacterales--15:gtdb_phylum_counter=p__Proteobacteria--15:gtdb_species_counter=s__Shewanella algicola--1||s__Shewanella atlantica--1||s__Shewanella benthica--1||s__Shewanella benthica_A--1||s__Shewanella canadensis--1||s__Shewanella frigidimarina--1||s__Shewanella livingstonensis--1||s__Shewanella saliphila--1||s__Shewanella sediminis--1||s__Shewanella sp001957125--1||s__Shewanella sp002836205--1||s__Shewanella sp002836315--1||s__Shewanella sp007004545--1||s__Shewanella sp014164505--1||s__Shewanella vesiculosa--1:heptad_counter=MCP-40H--15:lbd_counter=:lca=d__Bacteria:lca_tree=g__Shewanella:name=N254576:ref_name_counter=])0.923:0.137717[&&NHX:Sample_counter=:Type_counter=GTDB--24:capture_class_counter=:capture_domain_counter=:capture_family_counter=:capture_genus_counter=:capture_order_counter=:capture_phylum_counter=:capture_species_counter=:evoltype=D:gtdb_class_counter=c__Gammaproteobacteria--24:gtdb_domain_counter=d__Bacteria--24:gtdb_family_counter=f__Shewanellaceae--24:gtdb_genus_counter=g__Shewanella--24:gtdb_order_counter=o__Enterobacterales--24:gtdb_phylum_counter=p__Proteobacteria--24:gtdb_species_counter=s__Shewanella algae--1||s__Shewanella algicola--1||s__Shewanella atlantica--1||s__Shewanella benthica--1||s__Shewanella benthica_A--1||s__Shewanella canadensis--1||s__Shewanella carassii--1||s__Shewanella chilikensis--1||s__Shewanella dokdonensis--1||s__Shewanella fodinae--1||s__Shewanella frigidimarina--1||s__Shewanella indica--1||s__Shewanella livingstonensis--1||s__Shewanella mangrovi--1||s__Shewanella saliphila--1||s__Shewanella sediminis--1||s__Shewanella sp001957125--1||s__Shewanella sp002836205--1||s__Shewanella sp002836315--1||s__Shewanella sp007004545--1||s__Shewanella sp014164505--1||s__Shewanella sp017354945--1||s__Shewanella sp018223345--1||s__Shewanella vesiculosa--1:heptad_counter=MCP-40H--24:lbd_counter=:lca=d__Bacteria:lca_tree=g__Shewanella:name=N254577:ref_name_counter=])0.986:0.30353[&&NHX:Sample_counter=:Type_counter=GTDB--29:capture_class_counter=:capture_domain_counter=:capture_family_counter=:capture_genus_counter=:capture_order_counter=:capture_phylum_counter=:capture_species_counter=:evoltype=D:gtdb_class_counter=c__Gammaproteobacteria--29:gtdb_domain_counter=d__Bacteria--29:gtdb_family_counter=f__Shewanellaceae--29:gtdb_genus_counter=g__Parashewanella--5||g__Shewanella--24:gtdb_order_counter=o__Enterobacterales--29:gtdb_phylum_counter=p__Proteobacteria--29:gtdb_species_counter=s__Parashewanella curva--1||s__Parashewanella sp004168585--1||s__Parashewanella sp016900895--1||s__Parashewanella spongiae--1||s__Parashewanella tropica--1||s__Shewanella algae--1||s__Shewanella algicola--1||s__Shewanella atlantica--1||s__Shewanella benthica--1||s__Shewanella benthica_A--1||s__Shewanella canadensis--1||s__Shewanella carassii--1||s__Shewanella chilikensis--1||s__Shewanella dokdonensis--1||s__Shewanella fodinae--1||s__Shewanella frigidimarina--1||s__Shewanella indica--1||s__Shewanella livingstonensis--1||s__Shewanella mangrovi--1||s__Shewanella saliphila--1||s__Shewanella sediminis--1||s__Shewanella sp001957125--1||s__Shewanella sp002836205--1||s__Shewanella sp002836315--1||s__Shewanella sp007004545--1||s__Shewanella sp014164505--1||s__Shewanella sp017354945--1||s__Shewanella sp018223345--1||s__Shewanella vesiculosa--1:heptad_counter=MCP-40H--29:lbd_counter=:lca=d__Bacteria:lca_tree=f__Shewanellaceae:name=N254578:ref_name_counter=])0.11:0.109399[&&NHX:Sample_counter=rhiztom1--1||rhiztom2--1:Type_counter=GTDB--29||capture--2:besthit_avg=85.3:besthit_max=85.3:besthit_min=85.3:besthit_std=0:besthit_sum=85.3:bitscore_avg=142.0:bitscore_max=142.0:bitscore_min=142.0:bitscore_std=0:bitscore_sum=142.0:capture_class_counter=c__Gammaproteobacteria--2:capture_domain_counter=d__Bacteria--2:capture_family_counter=f__Pseudomonadaceae--1||f__Rhodocyclaceae--1:capture_genus_counter=g__Azonexus--1||g__Pseudomonas_E--1:capture_order_counter=o__Burkholderiales--1||o__Pseudomonadales--1:capture_phylum_counter=p__Proteobacteria--2:capture_species_counter=s__Azonexus sp002842345--1||s__Pseudomonas_E sp001592875--1:evalue_avg=5e-44:evalue_max=5e-44:evalue_min=5e-44:evalue_std=0:evalue_sum=5e-44:gapopen_avg=1.0:gapopen_max=1.0:gapopen_min=1.0:gapopen_std=0:gapopen_sum=1.0:gtdb_class_counter=c__Gammaproteobacteria--29:gtdb_domain_counter=d__Bacteria--29:gtdb_family_counter=f__Shewanellaceae--29:gtdb_genus_counter=g__Parashewanella--5||g__Shewanella--24:gtdb_order_counter=o__Enterobacterales--29:gtdb_phylum_counter=p__Proteobacteria--29:gtdb_species_counter=s__Parashewanella curva--1||s__Parashewanella sp004168585--1||s__Parashewanella sp016900895--1||s__Parashewanella spongiae--1||s__Parashewanella tropica--1||s__Shewanella algae--1||s__Shewanella algicola--1||s__Shewanella atlantica--1||s__Shewanella benthica--1||s__Shewanella benthica_A--1||s__Shewanella canadensis--1||s__Shewanella carassii--1||s__Shewanella chilikensis--1||s__Shewanella dokdonensis--1||s__Shewanella fodinae--1||s__Shewanella frigidimarina--1||s__Shewanella indica--1||s__Shewanella livingstonensis--1||s__Shewanella mangrovi--1||s__Shewanella saliphila--1||s__Shewanella sediminis--1||s__Shewanella sp001957125--1||s__Shewanella sp002836205--1||s__Shewanella sp002836315--1||s__Shewanella sp007004545--1||s__Shewanella sp014164505--1||s__Shewanella sp017354945--1||s__Shewanella sp018223345--1||s__Shewanella vesiculosa--1:heptad_counter=MCP-40H--31:lbd_counter=:lca=d__Bacteria:lca_tree=f__Shewanellaceae:length_avg=102.0:length_max=102.0:length_min=102.0:length_std=0:length_sum=102.0:mismatch_avg=14.0:mismatch_max=14.0:mismatch_min=14.0:mismatch_std=0:mismatch_sum=14.0:name=N254579:qcovhsp_avg=96.2:qcovhsp_max=96.2:qcovhsp_min=96.2:qcovhsp_std=0:qcovhsp_sum=96.2:qend_avg=104.0:qend_max=104.0:qend_min=104.0:qend_std=0:qend_sum=104.0:qstart_avg=4.0:qstart_max=4.0:qstart_min=4.0:qstart_std=0:qstart_sum=4.0:ref_name_counter=RS_GCF_001592875.1_protein.faa_NZ_LSOF01000002.1_63@PF00015_full_PFAM.472.661--1:scovhsp_avg=54.0:scovhsp_max=54.0:scovhsp_min=54.0:scovhsp_std=0:scovhsp_sum=54.0:send_avg=102.0:send_max=102.0:send_min=102.0:send_std=0:send_sum=102.0:sstart_avg=1.0:sstart_max=1.0:sstart_min=1.0:sstart_std=0:sstart_sum=1.0],(RS_GCF_001709345.1_protein.faa_NZ_MDTQ01000001.1_1967@PF00015_full_PFAM.362.636:0.569138[&&NHX:Type=GTDB:gtdb_class=c__Gammaproteobacteria:gtdb_domain=d__Bacteria:gtdb_family=f__Halomonadaceae:gtdb_genus=g__Terasakiispira:gtdb_order=o__Pseudomonadales:gtdb_phylum=p__Proteobacteria:gtdb_species=s__Terasakiispira papahanaumokuakeensis:heptad=MCP-40H:species=d__Bacteria_p__Proteobacteria_c__Gammaproteobacteria_o__Pseudomonadales_f__Halomonadaceae_g__Terasakiispira_s__Terasakiispira papahanaumokuakeensis],64039d04-a5f8-4505-b664-b3945607e2c2_3@MCPsignal.50.90:5e-09[&&NHX:Sample=rhiztom3:Type=capture:capture_class=c__Gammaproteobacteria:capture_domain=d__Bacteria:capture_family=f__Pseudomonadaceae:capture_genus=g__Pseudomonas_A:capture_order=o__Pseudomonadales:capture_phylum=p__Proteobacteria:capture_species=s__Pseudomonas_A stutzeri_AF:heptad=MCP-40H])0.918:0.242884[&&NHX:Sample_counter=rhiztom3--1:Type_counter=GTDB--1||capture--1:capture_class_counter=c__Gammaproteobacteria--1:capture_domain_counter=d__Bacteria--1:capture_family_counter=f__Pseudomonadaceae--1:capture_genus_counter=g__Pseudomonas_A--1:capture_order_counter=o__Pseudomonadales--1:capture_phylum_counter=p__Proteobacteria--1:capture_species_counter=s__Pseudomonas_A stutzeri_AF--1:gtdb_class_counter=c__Gammaproteobacteria--1:gtdb_domain_counter=d__Bacteria--1:gtdb_family_counter=f__Halomonadaceae--1:gtdb_genus_counter=g__Terasakiispira--1:gtdb_order_counter=o__Pseudomonadales--1:gtdb_phylum_counter=p__Proteobacteria--1:gtdb_species_counter=s__Terasakiispira papahanaumokuakeensis--1:heptad_counter=MCP-40H--2:lbd_counter=:lca_tree=s__Terasakiispira papahanaumokuakeensis:name=N254582:ref_name_counter=])0.236:0.0797269[&&NHX:Sample_counter=rhiztom1--1||rhiztom2--1||rhiztom3--1:Type_counter=GTDB--30||capture--3:besthit_avg=85.3:besthit_max=85.3:besthit_min=85.3:besthit_std=0:besthit_sum=85.3:bitscore_avg=142.0:bitscore_max=142.0:bitscore_min=142.0:bitscore_std=0:bitscore_sum=142.0:capture_class_counter=c__Gammaproteobacteria--3:capture_domain_counter=d__Bacteria--3:capture_family_counter=f__Pseudomonadaceae--2||f__Rhodocyclaceae--1:capture_genus_counter=g__Azonexus--1||g__Pseudomonas_A--1||g__Pseudomonas_E--1:capture_order_counter=o__Burkholderiales--1||o__Pseudomonadales--2:capture_phylum_counter=p__Proteobacteria--3:capture_species_counter=s__Azonexus sp002842345--1||s__Pseudomonas_A stutzeri_AF--1||s__Pseudomonas_E sp001592875--1:evalue_avg=5e-44:evalue_max=5e-44:evalue_min=5e-44:evalue_std=0:evalue_sum=5e-44:evoltype=D:gapopen_avg=1.0:gapopen_max=1.0:gapopen_min=1.0:gapopen_std=0:gapopen_sum=1.0:gtdb_class_counter=c__Gammaproteobacteria--30:gtdb_domain_counter=d__Bacteria--30:gtdb_family_counter=f__Halomonadaceae--1||f__Shewanellaceae--29:gtdb_genus_counter=g__Parashewanella--5||g__Shewanella--24||g__Terasakiispira--1:gtdb_order_counter=o__Enterobacterales--29||o__Pseudomonadales--1:gtdb_phylum_counter=p__Proteobacteria--30:gtdb_species_counter=s__Parashewanella curva--1||s__Parashewanella sp004168585--1||s__Parashewanella sp016900895--1||s__Parashewanella spongiae--1||s__Parashewanella tropica--1||s__Shewanella algae--1||s__Shewanella algicola--1||s__Shewanella atlantica--1||s__Shewanella benthica--1||s__Shewanella benthica_A--1||s__Shewanella canadensis--1||s__Shewanella carassii--1||s__Shewanella chilikensis--1||s__Shewanella dokdonensis--1||s__Shewanella fodinae--1||s__Shewanella frigidimarina--1||s__Shewanella indica--1||s__Shewanella livingstonensis--1||s__Shewanella mangrovi--1||s__Shewanella saliphila--1||s__Shewanella sediminis--1||s__Shewanella sp001957125--1||s__Shewanella sp002836205--1||s__Shewanella sp002836315--1||s__Shewanella sp007004545--1||s__Shewanella sp014164505--1||s__Shewanella sp017354945--1||s__Shewanella sp018223345--1||s__Shewanella vesiculosa--1||s__Terasakiispira papahanaumokuakeensis--1:heptad_counter=MCP-40H--33:lbd_counter=:lca=d__Bacteria:lca_tree=f__Shewanellaceae:length_avg=102.0:length_max=102.0:length_min=102.0:length_std=0:length_sum=102.0:mismatch_avg=14.0:mismatch_max=14.0:mismatch_min=14.0:mismatch_std=0:mismatch_sum=14.0:name=N254583:qcovhsp_avg=96.2:qcovhsp_max=96.2:qcovhsp_min=96.2:qcovhsp_std=0:qcovhsp_sum=96.2:qend_avg=104.0:qend_max=104.0:qend_min=104.0:qend_std=0:qend_sum=104.0:qstart_avg=4.0:qstart_max=4.0:qstart_min=4.0:qstart_std=0:qstart_sum=4.0:ref_name_counter=RS_GCF_001592875.1_protein.faa_NZ_LSOF01000002.1_63@PF00015_full_PFAM.472.661--1:scovhsp_avg=54.0:scovhsp_max=54.0:scovhsp_min=54.0:scovhsp_std=0:scovhsp_sum=54.0:send_avg=102.0:send_max=102.0:send_min=102.0:send_std=0:send_sum=102.0:sstart_avg=1.0:sstart_max=1.0:sstart_min=1.0:sstart_std=0:sstart_sum=1.0])0.683:0.0347798[&&NHX:Sample_counter=rhiztom1--1||rhiztom2--1||rhiztom3--1:Type_counter=GTDB--33||capture--3:besthit_avg=85.3:besthit_max=85.3:besthit_min=85.3:besthit_std=0:besthit_sum=85.3:bitscore_avg=142.0:bitscore_max=142.0:bitscore_min=142.0:bitscore_std=0:bitscore_sum=142.0:capture_class_counter=c__Gammaproteobacteria--3:capture_domain_counter=d__Bacteria--3:capture_family_counter=f__Pseudomonadaceae--2||f__Rhodocyclaceae--1:capture_genus_counter=g__Azonexus--1||g__Pseudomonas_A--1||g__Pseudomonas_E--1:capture_order_counter=o__Burkholderiales--1||o__Pseudomonadales--2:capture_phylum_counter=p__Proteobacteria--3:capture_species_counter=s__Azonexus sp002842345--1||s__Pseudomonas_A stutzeri_AF--1||s__Pseudomonas_E sp001592875--1:evalue_avg=5e-44:evalue_max=5e-44:evalue_min=5e-44:evalue_std=0:evalue_sum=5e-44:evoltype=D:gapopen_avg=1.0:gapopen_max=1.0:gapopen_min=1.0:gapopen_std=0:gapopen_sum=1.0:gtdb_class_counter=c__Gammaproteobacteria--33:gtdb_domain_counter=d__Bacteria--33:gtdb_family_counter=f__Halomonadaceae--1||f__Kangiellaceae--3||f__Shewanellaceae--29:gtdb_genus_counter=g__Aliikangiella--1||g__GCA-002733465--1||g__Parashewanella--5||g__Pleionea--1||g__Shewanella--24||g__Terasakiispira--1:gtdb_order_counter=o__Enterobacterales--32||o__Pseudomonadales--1:gtdb_phylum_counter=p__Proteobacteria--33:gtdb_species_counter=s__Aliikangiella marina--1||s__GCA-002733465 sp019090895--1||s__Parashewanella curva--1||s__Parashewanella sp004168585--1||s__Parashewanella sp016900895--1||s__Parashewanella spongiae--1||s__Parashewanella tropica--1||s__Pleionea sp013373375--1||s__Shewanella algae--1||s__Shewanella algicola--1||s__Shewanella atlantica--1||s__Shewanella benthica--1||s__Shewanella benthica_A--1||s__Shewanella canadensis--1||s__Shewanella carassii--1||s__Shewanella chilikensis--1||s__Shewanella dokdonensis--1||s__Shewanella fodinae--1||s__Shewanella frigidimarina--1||s__Shewanella indica--1||s__Shewanella livingstonensis--1||s__Shewanella mangrovi--1||s__Shewanella saliphila--1||s__Shewanella sediminis--1||s__Shewanella sp001957125--1||s__Shewanella sp002836205--1||s__Shewanella sp002836315--1||s__Shewanella sp007004545--1||s__Shewanella sp014164505--1||s__Shewanella sp017354945--1||s__Shewanella sp018223345--1||s__Shewanella vesiculosa--1||s__Terasakiispira papahanaumokuakeensis--1:heptad_counter=MCP-40H--36:lbd_counter=:lca=d__Bacteria:lca_tree=o__Enterobacterales:length_avg=102.0:length_max=102.0:length_min=102.0:length_std=0:length_sum=102.0:mismatch_avg=14.0:mismatch_max=14.0:mismatch_min=14.0:mismatch_std=0:mismatch_sum=14.0:name=N254584:qcovhsp_avg=96.2:qcovhsp_max=96.2:qcovhsp_min=96.2:qcovhsp_std=0:qcovhsp_sum=96.2:qend_avg=104.0:qend_max=104.0:qend_min=104.0:qend_std=0:qend_sum=104.0:qstart_avg=4.0:qstart_max=4.0:qstart_min=4.0:qstart_std=0:qstart_sum=4.0:ref_name_counter=RS_GCF_001592875.1_protein.faa_NZ_LSOF01000002.1_63@PF00015_full_PFAM.472.661--1:scovhsp_avg=54.0:scovhsp_max=54.0:scovhsp_min=54.0:scovhsp_std=0:scovhsp_sum=54.0:send_avg=102.0:send_max=102.0:send_min=102.0:send_std=0:send_sum=102.0:sstart_avg=1.0:sstart_max=1.0:sstart_min=1.0:sstart_std=0:sstart_sum=1.0])0.9:0.0489217[&&NHX:Sample_counter=rhiztom1--1||rhiztom2--1||rhiztom3--2:Type_counter=GTDB--69||capture--4:besthit_avg=85.3:besthit_max=85.3:besthit_min=85.3:besthit_std=0:besthit_sum=85.3:bitscore_avg=142.0:bitscore_max=142.0:bitscore_min=142.0:bitscore_std=0:bitscore_sum=142.0:capture_class_counter=c__Gammaproteobacteria--3||c__Holophagae--1:capture_domain_counter=d__Bacteria--4:capture_family_counter=f__Holophagaceae--1||f__Pseudomonadaceae--2||f__Rhodocyclaceae--1:capture_genus_counter=g__Azonexus--1||g__Geothrix--1||g__Pseudomonas_A--1||g__Pseudomonas_E--1:capture_order_counter=o__Burkholderiales--1||o__Holophagales--1||o__Pseudomonadales--2:capture_phylum_counter=p__Acidobacteriota--1||p__Proteobacteria--3:capture_species_counter=s__Azonexus sp002842345--1||s__Geothrix sp017859995--1||s__Pseudomonas_A stutzeri_AF--1||s__Pseudomonas_E sp001592875--1:evalue_avg=5e-44:evalue_max=5e-44:evalue_min=5e-44:evalue_std=0:evalue_sum=5e-44:evoltype=D:gapopen_avg=1.0:gapopen_max=1.0:gapopen_min=1.0:gapopen_std=0:gapopen_sum=1.0:gtdb_class_counter=c__Gammaproteobacteria--69:gtdb_domain_counter=d__Bacteria--69:gtdb_family_counter=f__Alteromonadaceae--14||f__DSM-6294--4||f__Halomonadaceae--3||f__Kangiellaceae--3||f__Nitrincolaceae--2||f__Oleiphilaceae--1||f__Psychromonadaceae--1||f__Shewanellaceae--30||f__Vibrionaceae--11:gtdb_genus_counter=g__Aliikangiella--1||g__Alteromonas--1||g__Bacterioplanes--1||g__Bowmanella--3||g__GCA-002733465--1||g__JS7-9--1||g__Lacimicrobium--1||g__Marinobacter--1||g__Oceanospirillum--1||g__Oleibacter--1||g__Paraglaciecola--1||g__Parashewanella--5||g__Pleionea--1||g__Pseudoalteromonas--7||g__Psychromonas--1||g__Rs1--2||g__Salinivibrio--3||g__Shewanella--25||g__Terasakiispira--2||g__UBA2009--2||g__Vibrio--8:gtdb_order_counter=o__Enterobacterales--59||o__Pseudomonadales--10:gtdb_phylum_counter=p__Proteobacteria--69:gtdb_species_counter=s__Aliikangiella marina--1||s__Alteromonas pelagimontana--1||s__Bacterioplanes sanyensis--1||s__Bowmanella denitrificans--1||s__Bowmanella pacifica--1||s__Bowmanella sp018531185--1||s__GCA-002733465 sp019090895--1||s__JS7-9 sp004329715--1||s__Lacimicrobium alkaliphilum--1||s__Marinobacter salexigens_A--1||s__Oceanospirillum sp014164585--1||s__Oleibacter sp006212115--1||s__Paraglaciecola sp009993955--1||s__Parashewanella curva--1||s__Parashewanella sp004168585--1||s__Parashewanella sp016900895--1||s__Parashewanella spongiae--1||s__Parashewanella tropica--1||s__Pleionea sp013373375--1||s__Pseudoalteromonas prydzensis--1||s__Pseudoalteromonas prydzensis_A--1||s__Pseudoalteromonas rhizosphaerae--1||s__Pseudoalteromonas sp018069805--1||s__Pseudoalteromonas sp018402495--1||s__Pseudoalteromonas tetraodonis--1||s__Pseudoalteromonas tunicata--1||s__Psychromonas hadalis--1||s__Rs1 sp000416315--1||s__Rs1 sp013215445--1||s__Salinivibrio siamensis--1||s__Salinivibrio socompensis--1||s__Salinivibrio sp900141775--1||s__Shewanella algae--1||s__Shewanella algicola--1||s__Shewanella atlantica--1||s__Shewanella benthica--1||s__Shewanella benthica_A--1||s__Shewanella canadensis--1||s__Shewanella carassii--1||s__Shewanella chilikensis--1||s__Shewanella dokdonensis--1||s__Shewanella fodinae--1||s__Shewanella frigidimarina--1||s__Shewanella indica--1||s__Shewanella livingstonensis--1||s__Shewanella mangrovi--1||s__Shewanella saliphila--1||s__Shewanella sediminis--1||s__Shewanella sp001957125--1||s__Shewanella sp002836205--1||s__Shewanella sp002836315--1||s__Shewanella sp007004545--1||s__Shewanella sp014164505--1||s__Shewanella sp017354945--1||s__Shewanella sp018223345--1||s__Shewanella vesiculosa--2||s__Terasakiispira papahanaumokuakeensis--2||s__UBA2009 sp002335285--1||s__UBA2009 sp002733205--1||s__Vibrio aerogenes--1||s__Vibrio mangrovi--1||s__Vibrio nitrifigilis--1||s__Vibrio quintilis--1||s__Vibrio sp002342685--1||s__Vibrio sp002342735--1||s__Vibrio sp013114595--1||s__Vibrio viridaestus--1:heptad_counter=MCP-40H--73:lbd_counter=:lca=d__Bacteria:lca_tree=c__Gammaproteobacteria:length_avg=102.0:length_max=102.0:length_min=102.0:length_std=0:length_sum=102.0:mismatch_avg=14.0:mismatch_max=14.0:mismatch_min=14.0:mismatch_std=0:mismatch_sum=14.0:name=N254585:qcovhsp_avg=96.2:qcovhsp_max=96.2:qcovhsp_min=96.2:qcovhsp_std=0:qcovhsp_sum=96.2:qend_avg=104.0:qend_max=104.0:qend_min=104.0:qend_std=0:qend_sum=104.0:qstart_avg=4.0:qstart_max=4.0:qstart_min=4.0:qstart_std=0:qstart_sum=4.0:ref_name_counter=RS_GCF_001592875.1_protein.faa_NZ_LSOF01000002.1_63@PF00015_full_PFAM.472.661--1:scovhsp_avg=54.0:scovhsp_max=54.0:scovhsp_min=54.0:scovhsp_std=0:scovhsp_sum=54.0:send_avg=102.0:send_max=102.0:send_min=102.0:send_std=0:send_sum=102.0:sstart_avg=1.0:sstart_max=1.0:sstart_min=1.0:sstart_std=0:sstart_sum=1.0])0.446:0.0292442[&&NHX:Sample_counter=rhizpot1--1||rhiztom1--5||rhiztom2--2||rhiztom3--4:Type_counter=GTDB--75||capture--12:besthit_avg=85.3:besthit_max=85.3:besthit_min=85.3:besthit_std=0:besthit_sum=85.3:bitscore_avg=142.0:bitscore_max=142.0:bitscore_min=142.0:bitscore_std=0:bitscore_sum=142.0:capture_class_counter=c__Desulfovibrionia--1||c__Gammaproteobacteria--8||c__Gemmatimonadetes--2||c__Holophagae--1:capture_domain_counter=d__Bacteria--12:capture_family_counter=f__Burkholderiaceae--1||f__Desulfovibrionaceae--1||f__GWC2-71-9--1||f__Holophagaceae--1||f__Longimicrobiaceae--1||f__Pseudomonadaceae--6||f__Rhodocyclaceae--1:capture_genus_counter=g__20CM-2-65-7--1||g__Azonexus--1||g__Geothrix--1||g__Humidesulfovibrio--1||g__JADJCH01--1||g__JAFAYN01--1||g__Pseudomonas_A--1||g__Pseudomonas_E--5:capture_order_counter=o__Burkholderiales--2||o__Desulfovibrionales--1||o__Gemmatimonadales--1||o__Holophagales--1||o__Longimicrobiales--1||o__Pseudomonadales--6:capture_phylum_counter=p__Acidobacteriota--1||p__Desulfobacterota_I--1||p__Gemmatimonadota--2||p__Proteobacteria--8:capture_species_counter=s__20CM-2-65-7 sp003223395--1||s__Azonexus sp002842345--1||s__Geothrix sp017859995--1||s__Humidesulfovibrio sp002422505--1||s__JADJCH01 sp016703325--1||s__JAFAYN01 sp019240375--1||s__Pseudomonas_A stutzeri_AF--1||s__Pseudomonas_E frederiksbergensis_A--1||s__Pseudomonas_E fuscovaginae_A--1||s__Pseudomonas_E putida_K--1||s__Pseudomonas_E sp000282495--1||s__Pseudomonas_E sp001592875--1:evalue_avg=5e-44:evalue_max=5e-44:evalue_min=5e-44:evalue_std=0:evalue_sum=5e-44:gapopen_avg=1.0:gapopen_max=1.0:gapopen_min=1.0:gapopen_std=0:gapopen_sum=1.0:gtdb_class_counter=c__Gammaproteobacteria--75:gtdb_domain_counter=d__Bacteria--75:gtdb_family_counter=f__Alteromonadaceae--16||f__Chitinimonadaceae--1||f__DSM-6294--4||f__GCF-013343005--1||f__Halomonadaceae--3||f__Kangiellaceae--3||f__Nitrincolaceae--2||f__Oleiphilaceae--1||f__Pseudomonadaceae--2||f__Psychromonadaceae--1||f__Shewanellaceae--30||f__Vibrionaceae--11:gtdb_genus_counter=g__Aliikangiella--1||g__Alteromonas--1||g__Bacterioplanes--1||g__Bowmanella--3||g__GCA-002733465--1||g__JAFAKZ01--1||g__JS7-9--1||g__Lacimicrobium--1||g__Marinobacter--1||g__Oceanospirillum--1||g__Oleibacter--1||g__Paraglaciecola--1||g__Parashewanella--5||g__Pleionea--1||g__Pseudoalteromonas--9||g__Pseudomonas_N--1||g__Pseudomonas_O--1||g__Psychromonas--1||g__Reidiella--1||g__Rs1--2||g__Salinivibrio--3||g__Shewanella--25||g__Terasakiispira--2||g__UBA2009--2||g__Vibrio--8:gtdb_order_counter=o__Burkholderiales--1||o__Enterobacterales--61||o__GCF-013343005--1||o__Pseudomonadales--12:gtdb_phylum_counter=p__Proteobacteria--75:gtdb_species_counter=s__Aliikangiella marina--1||s__Alteromonas pelagimontana--1||s__Bacterioplanes sanyensis--1||s__Bowmanella denitrificans--1||s__Bowmanella pacifica--1||s__Bowmanella sp018531185--1||s__GCA-002733465 sp019090895--1||s__JAFAKZ01 sp019234745--1||s__JS7-9 sp004329715--1||s__Lacimicrobium alkaliphilum--1||s__Marinobacter salexigens_A--1||s__Oceanospirillum sp014164585--1||s__Oleibacter sp006212115--1||s__Paraglaciecola sp009993955--1||s__Parashewanella curva--1||s__Parashewanella sp004168585--1||s__Parashewanella sp016900895--1||s__Parashewanella spongiae--1||s__Parashewanella tropica--1||s__Pleionea sp013373375--1||s__Pseudoalteromonas phenolica_B--1||s__Pseudoalteromonas prydzensis--1||s__Pseudoalteromonas prydzensis_A--1||s__Pseudoalteromonas rhizosphaerae--1||s__Pseudoalteromonas sp001269985--1||s__Pseudoalteromonas sp018069805--1||s__Pseudoalteromonas sp018402495--1||s__Pseudoalteromonas tetraodonis--1||s__Pseudoalteromonas tunicata--1||s__Pseudomonas_N azotifigens--1||s__Pseudomonas_O sp002418465--1||s__Psychromonas hadalis--1||s__Reidiella endopervernicosa--1||s__Rs1 sp000416315--1||s__Rs1 sp013215445--1||s__Salinivibrio siamensis--1||s__Salinivibrio socompensis--1||s__Salinivibrio sp900141775--1||s__Shewanella algae--1||s__Shewanella algicola--1||s__Shewanella atlantica--1||s__Shewanella benthica--1||s__Shewanella benthica_A--1||s__Shewanella canadensis--1||s__Shewanella carassii--1||s__Shewanella chilikensis--1||s__Shewanella dokdonensis--1||s__Shewanella fodinae--1||s__Shewanella frigidimarina--1||s__Shewanella indica--1||s__Shewanella livingstonensis--1||s__Shewanella mangrovi--1||s__Shewanella saliphila--1||s__Shewanella sediminis--1||s__Shewanella sp001957125--1||s__Shewanella sp002836205--1||s__Shewanella sp002836315--1||s__Shewanella sp007004545--1||s__Shewanella sp014164505--1||s__Shewanella sp017354945--1||s__Shewanella sp018223345--1||s__Shewanella vesiculosa--2||s__Terasakiispira papahanaumokuakeensis--2||s__UBA2009 sp002335285--1||s__UBA2009 sp002733205--1||s__Vibrio aerogenes--1||s__Vibrio mangrovi--1||s__Vibrio nitrifigilis--1||s__Vibrio quintilis--1||s__Vibrio sp002342685--1||s__Vibrio sp002342735--1||s__Vibrio sp013114595--1||s__Vibrio viridaestus--1:heptad_counter=MCP-24H--1||MCP-40H--86:lbd_counter=:lca_tree=c__Gammaproteobacteria:length_avg=102.0:length_max=102.0:length_min=102.0:length_std=0:length_sum=102.0:mismatch_avg=14.0:mismatch_max=14.0:mismatch_min=14.0:mismatch_std=0:mismatch_sum=14.0:name=N254586:qcovhsp_avg=96.2:qcovhsp_max=96.2:qcovhsp_min=96.2:qcovhsp_std=0:qcovhsp_sum=96.2:qend_avg=104.0:qend_max=104.0:qend_min=104.0:qend_std=0:qend_sum=104.0:qstart_avg=4.0:qstart_max=4.0:qstart_min=4.0:qstart_std=0:qstart_sum=4.0:ref_name_counter=RS_GCF_001592875.1_protein.faa_NZ_LSOF01000002.1_63@PF00015_full_PFAM.472.661--1:scovhsp_avg=54.0:scovhsp_max=54.0:scovhsp_min=54.0:scovhsp_std=0:scovhsp_sum=54.0:send_avg=102.0:send_max=102.0:send_min=102.0:send_std=0:send_sum=102.0:sstart_avg=1.0:sstart_max=1.0:sstart_min=1.0:sstart_std=0:sstart_sum=1.0])0.44:0.0117948[&&NHX:Sample_counter=rhizpot1--1||rhiztom1--5||rhiztom2--2||rhiztom3--5:Type_counter=GTDB--193||capture--13:besthit_avg=85.3:besthit_max=85.3:besthit_min=85.3:besthit_std=0:besthit_sum=85.3:bitscore_avg=142.0:bitscore_max=142.0:bitscore_min=142.0:bitscore_std=0:bitscore_sum=142.0:capture_class_counter=c__Desulfovibrionia--1||c__Gammaproteobacteria--9||c__Gemmatimonadetes--2||c__Holophagae--1:capture_domain_counter=d__Bacteria--13:capture_family_counter=f__Burkholderiaceae--1||f__Desulfovibrionaceae--1||f__GWC2-71-9--1||f__Holophagaceae--1||f__Longimicrobiaceae--1||f__Pseudomonadaceae--7||f__Rhodocyclaceae--1:capture_genus_counter=g__20CM-2-65-7--1||g__Azonexus--1||g__Geothrix--1||g__Humidesulfovibrio--1||g__JADJCH01--1||g__JAFAYN01--1||g__Pseudomonas_A--1||g__Pseudomonas_E--6:capture_order_counter=o__Burkholderiales--2||o__Desulfovibrionales--1||o__Gemmatimonadales--1||o__Holophagales--1||o__Longimicrobiales--1||o__Pseudomonadales--7:capture_phylum_counter=p__Acidobacteriota--1||p__Desulfobacterota_I--1||p__Gemmatimonadota--2||p__Proteobacteria--9:capture_species_counter=s__20CM-2-65-7 sp003223395--1||s__Azonexus sp002842345--1||s__Geothrix sp017859995--1||s__Humidesulfovibrio sp002422505--1||s__JADJCH01 sp016703325--1||s__JAFAYN01 sp019240375--1||s__Pseudomonas_A stutzeri_AF--1||s__Pseudomonas_E frederiksbergensis_A--1||s__Pseudomonas_E fuscovaginae_A--1||s__Pseudomonas_E putida_K--1||s__Pseudomonas_E sp000282495--1||s__Pseudomonas_E sp000761545--1||s__Pseudomonas_E sp001592875--1:evalue_avg=5e-44:evalue_max=5e-44:evalue_min=5e-44:evalue_std=0:evalue_sum=5e-44:evoltype=D:gapopen_avg=1.0:gapopen_max=1.0:gapopen_min=1.0:gapopen_std=0:gapopen_sum=1.0:gtdb_class_counter=c__Gammaproteobacteria--193:gtdb_domain_counter=d__Bacteria--193:gtdb_family_counter=f__Alteromonadaceae--118||f__Cellvibrionaceae--1||f__Chitinimonadaceae--1||f__DSM-6294--4||f__GCF-013343005--1||f__Halomonadaceae--4||f__Kangiellaceae--3||f__Marinomonadaceae--3||f__Natronospirillaceae--2||f__Nitrincolaceae--2||f__Oleiphilaceae--2||f__Pseudomonadaceae--2||f__Psychrobiaceae--4||f__Psychromonadaceae--2||f__Shewanellaceae--33||f__Vibrionaceae--11:gtdb_genus_counter=g__Aliikangiella--1||g__Alteromonas--2||g__BB19--1||g__Bacterioplanes--1||g__Bowmanella--4||g__Cognaticolwellia--2||g__Colwellia--12||g__Colwellia_A--3||g__GCA-002733465--1||g__GCA-2401725--3||g__JAFAKZ01--1||g__JS7-9--1||g__Lacimicrobium--1||g__Litorilituus--3||g__Marinobacter--1||g__Marinomonas--3||g__Marinospirillum--1||g__Oceanospirillum--1||g__Oleibacter--1||g__Paraglaciecola--1||g__Parashewanella--5||g__Pleionea--1||g__Pseudoalteromonas--79||g__Pseudomonas_N--1||g__Pseudomonas_O--1||g__Pseudoteredinibacter--1||g__Psychrobium--4||g__Psychromonas--2||g__Reidiella--1||g__Reinekea--2||g__Rs1--2||g__Salinivibrio--3||g__Shewanella--28||g__Terasakiispira--2||g__Thalassomonas--2||g__Thalassotalea--4||g__Thalassotalea_C--1||g__UBA2009--2||g__Vibrio--8:gtdb_order_counter=o__Burkholderiales--1||o__Enterobacterales--171||o__GCF-013343005--1||o__Pseudomonadales--20:gtdb_phylum_counter=p__Proteobacteria--193:gtdb_species_counter=s__Aliikangiella marina--1||s__Alteromonas lipolytica--1||s__Alteromonas pelagimontana--1||s__BB19 sp016744695--1||s__Bacterioplanes sanyensis--1||s__Bowmanella denitrificans--1||s__Bowmanella pacifica--1||s__Bowmanella sp018531185--2||s__Cognaticolwellia aestuarii--1||s__Cognaticolwellia mytili--1||s__Colwellia aromaticivorans--1||s__Colwellia demingiae--1||s__Colwellia ponticola--1||s__Colwellia psychrerythraea_A--1||s__Colwellia psychrerythraea_C--2||s__Colwellia psychrerythraea_D--1||s__Colwellia sp002162675--2||s__Colwellia sp002733765--1||s__Colwellia sp013215465--1||s__Colwellia sp016745015--1||s__Colwellia_A hornerae--1||s__Colwellia_A sp001767295--1||s__Colwellia_A sp014076845--1||s__GCA-002733465 sp019090895--1||s__GCA-2401725 sp015487235--1||s__GCA-2401725 sp015491935--1||s__GCA-2401725 sp016765535--1||s__JAFAKZ01 sp019234745--1||s__JS7-9 sp004329715--1||s__Lacimicrobium alkaliphilum--1||s__Litorilituus lipolyticus--1||s__Litorilituus sediminis--1||s__Litorilituus sp003545765--1||s__Marinobacter salexigens_A--1||s__Marinomonas agarivorans--1||s__Marinomonas sp000153025--1||s__Marinomonas sp001624705--1||s__Marinospirillum alkaliphilum--1||s__Oceanospirillum sp014164585--1||s__Oleibacter sp006212115--1||s__Paraglaciecola sp009993955--1||s__Parashewanella curva--1||s__Parashewanella sp004168585--1||s__Parashewanella sp016900895--1||s__Parashewanella spongiae--1||s__Parashewanella tropica--1||s__Pleionea sp013373375--1||s__Pseudoalteromonas aliena--1||s__Pseudoalteromonas amylolytica--1||s__Pseudoalteromonas arabiensis--1||s__Pseudoalteromonas aurantia--1||s__Pseudoalteromonas aurantia_A--1||s__Pseudoalteromonas byunsanensis--1||s__Pseudoalteromonas caenipelagi--1||s__Pseudoalteromonas citrea--1||s__Pseudoalteromonas denitrificans--1||s__Pseudoalteromonas elyakovii--1||s__Pseudoalteromonas gelatinilytica--1||s__Pseudoalteromonas lipolytica--1||s__Pseudoalteromonas lipolytica_A--1||s__Pseudoalteromonas lipolytica_C--1||s__Pseudoalteromonas luteoviolacea--1||s__Pseudoalteromonas luteoviolacea_A--1||s__Pseudoalteromonas luteoviolacea_B--1||s__Pseudoalteromonas luteoviolacea_C--1||s__Pseudoalteromonas luteoviolacea_D--1||s__Pseudoalteromonas luteoviolacea_E--1||s__Pseudoalteromonas luteoviolacea_F--1||s__Pseudoalteromonas luteoviolacea_G--1||s__Pseudoalteromonas luteoviolacea_H--1||s__Pseudoalteromonas luteoviolacea_I--1||s__Pseudoalteromonas neustonica--1||s__Pseudoalteromonas peptidolytica--1||s__Pseudoalteromonas phenolica--1||s__Pseudoalteromonas phenolica_A--1||s__Pseudoalteromonas phenolica_B--2||s__Pseudoalteromonas piratica--1||s__Pseudoalteromonas piscicida--1||s__Pseudoalteromonas piscicida_A--1||s__Pseudoalteromonas piscicida_B--1||s__Pseudoalteromonas prydzensis--1||s__Pseudoalteromonas prydzensis_A--2||s__Pseudoalteromonas rhizosphaerae--2||s__Pseudoalteromonas rubra--1||s__Pseudoalteromonas rubra_A--1||s__Pseudoalteromonas rubra_B--1||s__Pseudoalteromonas rubra_D--1||s__Pseudoalteromonas rubra_E--1||s__Pseudoalteromonas rubra_F--1||s__Pseudoalteromonas shioyasakiensis--1||s__Pseudoalteromonas shioyasakiensis_A--1||s__Pseudoalteromonas sp001269985--2||s__Pseudoalteromonas sp001282135--1||s__Pseudoalteromonas sp001399975--1||s__Pseudoalteromonas sp001469215--1||s__Pseudoalteromonas sp001469895--1||s__Pseudoalteromonas sp001974855--1||s__Pseudoalteromonas sp002165575--1||s__Pseudoalteromonas sp002289345--1||s__Pseudoalteromonas sp002591815--1||s__Pseudoalteromonas sp002684115--1||s__Pseudoalteromonas sp002685175--1||s__Pseudoalteromonas sp002850255--1||s__Pseudoalteromonas sp002964665--1||s__Pseudoalteromonas sp003590335--1||s__Pseudoalteromonas sp004103285--1||s__Pseudoalteromonas sp005886535--1||s__Pseudoalteromonas sp009176705--1||s__Pseudoalteromonas sp013349995--1||s__Pseudoalteromonas sp014694405--1||s__Pseudoalteromonas sp018069805--2||s__Pseudoalteromonas sp018402495--2||s__Pseudoalteromonas spongiae--1||s__Pseudoalteromonas tetraodonis--2||s__Pseudoalteromonas tunicata--2||s__Pseudoalteromonas undina--1||s__Pseudoalteromonas viridis--1||s__Pseudoalteromonas xiamenensis--1||s__Pseudomonas_N azotifigens--1||s__Pseudomonas_O sp002418465--1||s__Pseudoteredinibacter isoporae--1||s__Psychrobium sp001874365--1||s__Psychrobium sp002835545--1||s__Psychrobium sp013214885--1||s__Psychrobium sp013214945--1||s__Psychromonas hadalis--1||s__Psychromonas sp002835465--1||s__Reidiella endopervernicosa--1||s__Reinekea blandensis--1||s__Reinekea sp015687175--1||s__Rs1 sp000416315--1||s__Rs1 sp013215445--1||s__Salinivibrio siamensis--1||s__Salinivibrio socompensis--1||s__Salinivibrio sp900141775--1||s__Shewanella algae--1||s__Shewanella algicola--1||s__Shewanella atlantica--1||s__Shewanella benthica--1||s__Shewanella benthica_A--1||s__Shewanella canadensis--1||s__Shewanella carassii--1||s__Shewanella chilikensis--1||s__Shewanella denitrificans--1||s__Shewanella dokdonensis--1||s__Shewanella fodinae--1||s__Shewanella frigidimarina--1||s__Shewanella indica--1||s__Shewanella livingstonensis--1||s__Shewanella mangrovi--1||s__Shewanella saliphila--1||s__Shewanella sediminis--1||s__Shewanella sp001957125--1||s__Shewanella sp002836205--1||s__Shewanella sp002836315--1||s__Shewanella sp007004545--1||s__Shewanella sp012911865--1||s__Shewanella sp014163735--1||s__Shewanella sp014164505--1||s__Shewanella sp017354945--1||s__Shewanella sp018223345--1||s__Shewanella vesiculosa--2||s__Terasakiispira papahanaumokuakeensis--2||s__Thalassomonas actiniarum--1||s__Thalassomonas viridans--1||s__Thalassotalea euphylliae_A--1||s__Thalassotalea euphylliae_B--1||s__Thalassotalea euphylliae_C--1||s__Thalassotalea sp017744155--1||s__Thalassotalea_C marina--1||s__UBA2009 sp002335285--1||s__UBA2009 sp002733205--1||s__Vibrio aerogenes--1||s__Vibrio mangrovi--1||s__Vibrio nitrifigilis--1||s__Vibrio quintilis--1||s__Vibrio sp002342685--1||s__Vibrio sp002342735--1||s__Vibrio sp013114595--1||s__Vibrio viridaestus--1:heptad_counter=MCP-24H--2||MCP-40H--204:lbd_counter=:lca=d__Bacteria:lca_tree=c__Gammaproteobacteria:length_avg=102.0:length_max=102.0:length_min=102.0:length_std=0:length_sum=102.0:mismatch_avg=14.0:mismatch_max=14.0:mismatch_min=14.0:mismatch_std=0:mismatch_sum=14.0:name=N254587:qcovhsp_avg=96.2:qcovhsp_max=96.2:qcovhsp_min=96.2:qcovhsp_std=0:qcovhsp_sum=96.2:qend_avg=104.0:qend_max=104.0:qend_min=104.0:qend_std=0:qend_sum=104.0:qstart_avg=4.0:qstart_max=4.0:qstart_min=4.0:qstart_std=0:qstart_sum=4.0:ref_name_counter=RS_GCF_001592875.1_protein.faa_NZ_LSOF01000002.1_63@PF00015_full_PFAM.472.661--1:scovhsp_avg=54.0:scovhsp_max=54.0:scovhsp_min=54.0:scovhsp_std=0:scovhsp_sum=54.0:send_avg=102.0:send_max=102.0:send_min=102.0:send_std=0:send_sum=102.0:sstart_avg=1.0:sstart_max=1.0:sstart_min=1.0:sstart_std=0:sstart_sum=1.0],83a87001-cd16-4664-8fd4-d426e6ee4a97_2@MCPsignal.69.113:0.233723[&&NHX:Sample=rhizpot2:Type=capture:capture_class=c__Gammaproteobacteria:capture_domain=d__Bacteria:capture_family=f__Pseudomonadaceae:capture_genus=g__Pseudomonas_E:capture_order=o__Pseudomonadales:capture_phylum=p__Proteobacteria:capture_species=s__Pseudomonas_E sp900581005:heptad=MCP-40H])0.775:0.0259909[&&NHX:Sample_counter=rhizpot1--1||rhizpot2--1||rhiztom1--5||rhiztom2--2||rhiztom3--5:Type_counter=GTDB--193||capture--14:besthit_avg=85.3:besthit_max=85.3:besthit_min=85.3:besthit_std=0:besthit_sum=85.3:bitscore_avg=142.0:bitscore_max=142.0:bitscore_min=142.0:bitscore_std=0:bitscore_sum=142.0:capture_class_counter=c__Desulfovibrionia--1||c__Gammaproteobacteria--10||c__Gemmatimonadetes--2||c__Holophagae--1:capture_domain_counter=d__Bacteria--14:capture_family_counter=f__Burkholderiaceae--1||f__Desulfovibrionaceae--1||f__GWC2-71-9--1||f__Holophagaceae--1||f__Longimicrobiaceae--1||f__Pseudomonadaceae--8||f__Rhodocyclaceae--1:capture_genus_counter=g__20CM-2-65-7--1||g__Azonexus--1||g__Geothrix--1||g__Humidesulfovibrio--1||g__JADJCH01--1||g__JAFAYN01--1||g__Pseudomonas_A--1||g__Pseudomonas_E--7:capture_order_counter=o__Burkholderiales--2||o__Desulfovibrionales--1||o__Gemmatimonadales--1||o__Holophagales--1||o__Longimicrobiales--1||o__Pseudomonadales--8:capture_phylum_counter=p__Acidobacteriota--1||p__Desulfobacterota_I--1||p__Gemmatimonadota--2||p__Proteobacteria--10:capture_species_counter=s__20CM-2-65-7 sp003223395--1||s__Azonexus sp002842345--1||s__Geothrix sp017859995--1||s__Humidesulfovibrio sp002422505--1||s__JADJCH01 sp016703325--1||s__JAFAYN01 sp019240375--1||s__Pseudomonas_A stutzeri_AF--1||s__Pseudomonas_E frederiksbergensis_A--1||s__Pseudomonas_E fuscovaginae_A--1||s__Pseudomonas_E putida_K--1||s__Pseudomonas_E sp000282495--1||s__Pseudomonas_E sp000761545--1||s__Pseudomonas_E sp001592875--1||s__Pseudomonas_E sp900581005--1:evalue_avg=5e-44:evalue_max=5e-44:evalue_min=5e-44:evalue_std=0:evalue_sum=5e-44:gapopen_avg=1.0:gapopen_max=1.0:gapopen_min=1.0:gapopen_std=0:gapopen_sum=1.0:gtdb_class_counter=c__Gammaproteobacteria--193:gtdb_domain_counter=d__Bacteria--193:gtdb_family_counter=f__Alteromonadaceae--118||f__Cellvibrionaceae--1||f__Chitinimonadaceae--1||f__DSM-6294--4||f__GCF-013343005--1||f__Halomonadaceae--4||f__Kangiellaceae--3||f__Marinomonadaceae--3||f__Natronospirillaceae--2||f__Nitrincolaceae--2||f__Oleiphilaceae--2||f__Pseudomonadaceae--2||f__Psychrobiaceae--4||f__Psychromonadaceae--2||f__Shewanellaceae--33||f__Vibrionaceae--11:gtdb_genus_counter=g__Aliikangiella--1||g__Alteromonas--2||g__BB19--1||g__Bacterioplanes--1||g__Bowmanella--4||g__Cognaticolwellia--2||g__Colwellia--12||g__Colwellia_A--3||g__GCA-002733465--1||g__GCA-2401725--3||g__JAFAKZ01--1||g__JS7-9--1||g__Lacimicrobium--1||g__Litorilituus--3||g__Marinobacter--1||g__Marinomonas--3||g__Marinospirillum--1||g__Oceanospirillum--1||g__Oleibacter--1||g__Paraglaciecola--1||g__Parashewanella--5||g__Pleionea--1||g__Pseudoalteromonas--79||g__Pseudomonas_N--1||g__Pseudomonas_O--1||g__Pseudoteredinibacter--1||g__Psychrobium--4||g__Psychromonas--2||g__Reidiella--1||g__Reinekea--2||g__Rs1--2||g__Salinivibrio--3||g__Shewanella--28||g__Terasakiispira--2||g__Thalassomonas--2||g__Thalassotalea--4||g__Thalassotalea_C--1||g__UBA2009--2||g__Vibrio--8:gtdb_order_counter=o__Burkholderiales--1||o__Enterobacterales--171||o__GCF-013343005--1||o__Pseudomonadales--20:gtdb_phylum_counter=p__Proteobacteria--193:gtdb_species_counter=s__Aliikangiella marina--1||s__Alteromonas lipolytica--1||s__Alteromonas pelagimontana--1||s__BB19 sp016744695--1||s__Bacterioplanes sanyensis--1||s__Bowmanella denitrificans--1||s__Bowmanella pacifica--1||s__Bowmanella sp018531185--2||s__Cognaticolwellia aestuarii--1||s__Cognaticolwellia mytili--1||s__Colwellia aromaticivorans--1||s__Colwellia demingiae--1||s__Colwellia ponticola--1||s__Colwellia psychrerythraea_A--1||s__Colwellia psychrerythraea_C--2||s__Colwellia psychrerythraea_D--1||s__Colwellia sp002162675--2||s__Colwellia sp002733765--1||s__Colwellia sp013215465--1||s__Colwellia sp016745015--1||s__Colwellia_A hornerae--1||s__Colwellia_A sp001767295--1||s__Colwellia_A sp014076845--1||s__GCA-002733465 sp019090895--1||s__GCA-2401725 sp015487235--1||s__GCA-2401725 sp015491935--1||s__GCA-2401725 sp016765535--1||s__JAFAKZ01 sp019234745--1||s__JS7-9 sp004329715--1||s__Lacimicrobium alkaliphilum--1||s__Litorilituus lipolyticus--1||s__Litorilituus sediminis--1||s__Litorilituus sp003545765--1||s__Marinobacter salexigens_A--1||s__Marinomonas agarivorans--1||s__Marinomonas sp000153025--1||s__Marinomonas sp001624705--1||s__Marinospirillum alkaliphilum--1||s__Oceanospirillum sp014164585--1||s__Oleibacter sp006212115--1||s__Paraglaciecola sp009993955--1||s__Parashewanella curva--1||s__Parashewanella sp004168585--1||s__Parashewanella sp016900895--1||s__Parashewanella spongiae--1||s__Parashewanella tropica--1||s__Pleionea sp013373375--1||s__Pseudoalteromonas aliena--1||s__Pseudoalteromonas amylolytica--1||s__Pseudoalteromonas arabiensis--1||s__Pseudoalteromonas aurantia--1||s__Pseudoalteromonas aurantia_A--1||s__Pseudoalteromonas byunsanensis--1||s__Pseudoalteromonas caenipelagi--1||s__Pseudoalteromonas citrea--1||s__Pseudoalteromonas denitrificans--1||s__Pseudoalteromonas elyakovii--1||s__Pseudoalteromonas gelatinilytica--1||s__Pseudoalteromonas lipolytica--1||s__Pseudoalteromonas lipolytica_A--1||s__Pseudoalteromonas lipolytica_C--1||s__Pseudoalteromonas luteoviolacea--1||s__Pseudoalteromonas luteoviolacea_A--1||s__Pseudoalteromonas luteoviolacea_B--1||s__Pseudoalteromonas luteoviolacea_C--1||s__Pseudoalteromonas luteoviolacea_D--1||s__Pseudoalteromonas luteoviolacea_E--1||s__Pseudoalteromonas luteoviolacea_F--1||s__Pseudoalteromonas luteoviolacea_G--1||s__Pseudoalteromonas luteoviolacea_H--1||s__Pseudoalteromonas luteoviolacea_I--1||s__Pseudoalteromonas neustonica--1||s__Pseudoalteromonas peptidolytica--1||s__Pseudoalteromonas phenolica--1||s__Pseudoalteromonas phenolica_A--1||s__Pseudoalteromonas phenolica_B--2||s__Pseudoalteromonas piratica--1||s__Pseudoalteromonas piscicida--1||s__Pseudoalteromonas piscicida_A--1||s__Pseudoalteromonas piscicida_B--1||s__Pseudoalteromonas prydzensis--1||s__Pseudoalteromonas prydzensis_A--2||s__Pseudoalteromonas rhizosphaerae--2||s__Pseudoalteromonas rubra--1||s__Pseudoalteromonas rubra_A--1||s__Pseudoalteromonas rubra_B--1||s__Pseudoalteromonas rubra_D--1||s__Pseudoalteromonas rubra_E--1||s__Pseudoalteromonas rubra_F--1||s__Pseudoalteromonas shioyasakiensis--1||s__Pseudoalteromonas shioyasakiensis_A--1||s__Pseudoalteromonas sp001269985--2||s__Pseudoalteromonas sp001282135--1||s__Pseudoalteromonas sp001399975--1||s__Pseudoalteromonas sp001469215--1||s__Pseudoalteromonas sp001469895--1||s__Pseudoalteromonas sp001974855--1||s__Pseudoalteromonas sp002165575--1||s__Pseudoalteromonas sp002289345--1||s__Pseudoalteromonas sp002591815--1||s__Pseudoalteromonas sp002684115--1||s__Pseudoalteromonas sp002685175--1||s__Pseudoalteromonas sp002850255--1||s__Pseudoalteromonas sp002964665--1||s__Pseudoalteromonas sp003590335--1||s__Pseudoalteromonas sp004103285--1||s__Pseudoalteromonas sp005886535--1||s__Pseudoalteromonas sp009176705--1||s__Pseudoalteromonas sp013349995--1||s__Pseudoalteromonas sp014694405--1||s__Pseudoalteromonas sp018069805--2||s__Pseudoalteromonas sp018402495--2||s__Pseudoalteromonas spongiae--1||s__Pseudoalteromonas tetraodonis--2||s__Pseudoalteromonas tunicata--2||s__Pseudoalteromonas undina--1||s__Pseudoalteromonas viridis--1||s__Pseudoalteromonas xiamenensis--1||s__Pseudomonas_N azotifigens--1||s__Pseudomonas_O sp002418465--1||s__Pseudoteredinibacter isoporae--1||s__Psychrobium sp001874365--1||s__Psychrobium sp002835545--1||s__Psychrobium sp013214885--1||s__Psychrobium sp013214945--1||s__Psychromonas hadalis--1||s__Psychromonas sp002835465--1||s__Reidiella endopervernicosa--1||s__Reinekea blandensis--1||s__Reinekea sp015687175--1||s__Rs1 sp000416315--1||s__Rs1 sp013215445--1||s__Salinivibrio siamensis--1||s__Salinivibrio socompensis--1||s__Salinivibrio sp900141775--1||s__Shewanella algae--1||s__Shewanella algicola--1||s__Shewanella atlantica--1||s__Shewanella benthica--1||s__Shewanella benthica_A--1||s__Shewanella canadensis--1||s__Shewanella carassii--1||s__Shewanella chilikensis--1||s__Shewanella denitrificans--1||s__Shewanella dokdonensis--1||s__Shewanella fodinae--1||s__Shewanella frigidimarina--1||s__Shewanella indica--1||s__Shewanella livingstonensis--1||s__Shewanella mangrovi--1||s__Shewanella saliphila--1||s__Shewanella sediminis--1||s__Shewanella sp001957125--1||s__Shewanella sp002836205--1||s__Shewanella sp002836315--1||s__Shewanella sp007004545--1||s__Shewanella sp012911865--1||s__Shewanella sp014163735--1||s__Shewanella sp014164505--1||s__Shewanella sp017354945--1||s__Shewanella sp018223345--1||s__Shewanella vesiculosa--2||s__Terasakiispira papahanaumokuakeensis--2||s__Thalassomonas actiniarum--1||s__Thalassomonas viridans--1||s__Thalassotalea euphylliae_A--1||s__Thalassotalea euphylliae_B--1||s__Thalassotalea euphylliae_C--1||s__Thalassotalea sp017744155--1||s__Thalassotalea_C marina--1||s__UBA2009 sp002335285--1||s__UBA2009 sp002733205--1||s__Vibrio aerogenes--1||s__Vibrio mangrovi--1||s__Vibrio nitrifigilis--1||s__Vibrio quintilis--1||s__Vibrio sp002342685--1||s__Vibrio sp002342735--1||s__Vibrio sp013114595--1||s__Vibrio viridaestus--1:heptad_counter=MCP-24H--2||MCP-40H--205:lbd_counter=:lca=d__Bacteria:lca_tree=c__Gammaproteobacteria:length_avg=102.0:length_max=102.0:length_min=102.0:length_std=0:length_sum=102.0:mismatch_avg=14.0:mismatch_max=14.0:mismatch_min=14.0:mismatch_std=0:mismatch_sum=14.0:name=N254589:qcovhsp_avg=96.2:qcovhsp_max=96.2:qcovhsp_min=96.2:qcovhsp_std=0:qcovhsp_sum=96.2:qend_avg=104.0:qend_max=104.0:qend_min=104.0:qend_std=0:qend_sum=104.0:qstart_avg=4.0:qstart_max=4.0:qstart_min=4.0:qstart_std=0:qstart_sum=4.0:ref_name_counter=RS_GCF_001592875.1_protein.faa_NZ_LSOF01000002.1_63@PF00015_full_PFAM.472.661--1:scovhsp_avg=54.0:scovhsp_max=54.0:scovhsp_min=54.0:scovhsp_std=0:scovhsp_sum=54.0:send_avg=102.0:send_max=102.0:send_min=102.0:send_std=0:send_sum=102.0:sstart_avg=1.0:sstart_max=1.0:sstart_min=1.0:sstart_std=0:sstart_sum=1.0],(19e94754-e0b3-4b51-9711-37b4645a40d7_5@MCPsignal.206.256:0.545682[&&NHX:Sample=rhiztom1:Type=capture:capture_class=c__Clostridia:capture_domain=d__Bacteria:capture_family=f__Lachnospiraceae:capture_genus=g__Sporofaciens:capture_order=o__Lachnospirales:capture_phylum=p__Firmicutes_A:capture_species=s__Sporofaciens sp009774295:heptad=MCP-40H],(RS_GCF_003864255.1_protein.faa_NZ_QWEZ01000002.1_602@PF00015_full_PFAM.420.616:0.595199[&&NHX:Type=GTDB:gtdb_class=c__Gammaproteobacteria:gtdb_domain=d__Bacteria:gtdb_family=f__Aestuariirhabdaceae:gtdb_genus=g__Aestuariirhabdus:gtdb_order=o__Pseudomonadales:gtdb_phylum=p__Proteobacteria:gtdb_species=s__Aestuariirhabdus litorea:heptad=MCP-40H:species=d__Bacteria_p__Proteobacteria_c__Gammaproteobacteria_o__Pseudomonadales_f__Aestuariirhabdaceae_g__Aestuariirhabdus_s__Aestuariirhabdus litorea],(((RS_GCF_014164585.1_protein.faa_NZ_JACJFM010000015.1_14@PF00015_full_PFAM.321.521:0.128481[&&NHX:Type=GTDB:gtdb_class=c__Gammaproteobacteria:gtdb_domain=d__Bacteria:gtdb_family=f__Halomonadaceae:gtdb_genus=g__Oceanospirillum:gtdb_order=o__Pseudomonadales:gtdb_phylum=p__Proteobacteria:gtdb_species=s__Oceanospirillum sp014164585:heptad=MCP-40H:species=d__Bacteria_p__Proteobacteria_c__Gammaproteobacteria_o__Pseudomonadales_f__Halomonadaceae_g__Oceanospirillum_s__Oceanospirillum sp014164585],((RS_GCF_000422865.1_protein.faa_NZ_KE383937.1_212@PF00015_full_PFAM.328.519:0.106473[&&NHX:Type=GTDB:gtdb_class=c__Gammaproteobacteria:gtdb_domain=d__Bacteria:gtdb_family=f__Halomonadaceae:gtdb_genus=g__Oceanospirillum:gtdb_order=o__Pseudomonadales:gtdb_phylum=p__Proteobacteria:gtdb_species=s__Oceanospirillum maris:heptad=MCP-40H:species=d__Bacteria_p__Proteobacteria_c__Gammaproteobacteria_o__Pseudomonadales_f__Halomonadaceae_g__Oceanospirillum_s__Oceanospirillum maris],(RS_GCF_001995095.2_protein.faa_NZ_MTSD02000007.1_64@PF00015_full_PFAM.336.518:0.0575096[&&NHX:Type=GTDB:gtdb_class=c__Gammaproteobacteria:gtdb_domain=d__Bacteria:gtdb_family=f__Halomonadaceae:gtdb_genus=g__Oceanospirillum:gtdb_order=o__Pseudomonadales:gtdb_phylum=p__Proteobacteria:gtdb_species=s__Oceanospirillum linum:heptad=MCP-40H:species=d__Bacteria_p__Proteobacteria_c__Gammaproteobacteria_o__Pseudomonadales_f__Halomonadaceae_g__Oceanospirillum_s__Oceanospirillum linum],RS_GCF_002150805.1_protein.faa_NZ_MTBA01000009.1_39@PF00015_full_PFAM.319.519:0.0289983[&&NHX:Type=GTDB:gtdb_class=c__Gammaproteobacteria:gtdb_domain=d__Bacteria:gtdb_family=f__Halomonadaceae:gtdb_genus=g__Oceanospirillum:gtdb_order=o__Pseudomonadales:gtdb_phylum=p__Proteobacteria:gtdb_species=s__Oceanospirillum sanctuarii:heptad=MCP-40H:species=d__Bacteria_p__Proteobacteria_c__Gammaproteobacteria_o__Pseudomonadales_f__Halomonadaceae_g__Oceanospirillum_s__Oceanospirillum sanctuarii])0.192:0.0316402[&&NHX:Sample_counter=:Type_counter=GTDB--2:capture_class_counter=:capture_domain_counter=:capture_family_counter=:capture_genus_counter=:capture_order_counter=:capture_phylum_counter=:capture_species_counter=:evoltype=D:gtdb_class_counter=c__Gammaproteobacteria--2:gtdb_domain_counter=d__Bacteria--2:gtdb_family_counter=f__Halomonadaceae--2:gtdb_genus_counter=g__Oceanospirillum--2:gtdb_order_counter=o__Pseudomonadales--2:gtdb_phylum_counter=p__Proteobacteria--2:gtdb_species_counter=s__Oceanospirillum linum--1||s__Oceanospirillum sanctuarii--1:heptad_counter=MCP-40H--2:lbd_counter=:lca=d__Bacteria:lca_tree=g__Oceanospirillum:name=N254596:ref_name_counter=])0.742:0.0412357[&&NHX:Sample_counter=:Type_counter=GTDB--3:capture_class_counter=:capture_domain_counter=:capture_family_counter=:capture_genus_counter=:capture_order_counter=:capture_phylum_counter=:capture_species_counter=:evoltype=D:gtdb_class_counter=c__Gammaproteobacteria--3:gtdb_domain_counter=d__Bacteria--3:gtdb_family_counter=f__Halomonadaceae--3:gtdb_genus_counter=g__Oceanospirillum--3:gtdb_order_counter=o__Pseudomonadales--3:gtdb_phylum_counter=p__Proteobacteria--3:gtdb_species_counter=s__Oceanospirillum linum--1||s__Oceanospirillum maris--1||s__Oceanospirillum sanctuarii--1:heptad_counter=MCP-40H--3:lbd_counter=:lca=d__Bacteria:lca_tree=g__Oceanospirillum:name=N254597:ref_name_counter=],(RS_GCF_000422425.1_protein.faa_NZ_AULT01000029.1_29@PF00015_full_PFAM.325.517:0.0950808[&&NHX:Type=GTDB:gtdb_class=c__Gammaproteobacteria:gtdb_domain=d__Bacteria:gtdb_family=f__Halomonadaceae:gtdb_genus=g__Oceanospirillum:gtdb_order=o__Pseudomonadales:gtdb_phylum=p__Proteobacteria:gtdb_species=s__Oceanospirillum beijerinckii:heptad=MCP-40H:species=d__Bacteria_p__Proteobacteria_c__Gammaproteobacteria_o__Pseudomonadales_f__Halomonadaceae_g__Oceanospirillum_s__Oceanospirillum beijerinckii],RS_GCF_900167095.1_protein.faa_NZ_FUXG01000001.1_81@PF00015_full_PFAM.336.518:0.101539[&&NHX:Type=GTDB:gtdb_class=c__Gammaproteobacteria:gtdb_domain=d__Bacteria:gtdb_family=f__Halomonadaceae:gtdb_genus=g__Oceanospirillum:gtdb_order=o__Pseudomonadales:gtdb_phylum=p__Proteobacteria:gtdb_species=s__Oceanospirillum multiglobuliferum:heptad=MCP-40H:species=d__Bacteria_p__Proteobacteria_c__Gammaproteobacteria_o__Pseudomonadales_f__Halomonadaceae_g__Oceanospirillum_s__Oceanospirillum multiglobuliferum])0.663:0.0599811[&&NHX:Sample_counter=:Type_counter=GTDB--2:capture_class_counter=:capture_domain_counter=:capture_family_counter=:capture_genus_counter=:capture_order_counter=:capture_phylum_counter=:capture_species_counter=:evoltype=D:gtdb_class_counter=c__Gammaproteobacteria--2:gtdb_domain_counter=d__Bacteria--2:gtdb_family_counter=f__Halomonadaceae--2:gtdb_genus_counter=g__Oceanospirillum--2:gtdb_order_counter=o__Pseudomonadales--2:gtdb_phylum_counter=p__Proteobacteria--2:gtdb_species_counter=s__Oceanospirillum beijerinckii--1||s__Oceanospirillum multiglobuliferum--1:heptad_counter=MCP-40H--2:lbd_counter=:lca=d__Bacteria:lca_tree=g__Oceanospirillum:name=N254600:ref_name_counter=])0.708:0.0404015[&&NHX:Sample_counter=:Type_counter=GTDB--5:capture_class_counter=:capture_domain_counter=:capture_family_counter=:capture_genus_counter=:capture_order_counter=:capture_phylum_counter=:capture_species_counter=:evoltype=D:gtdb_class_counter=c__Gammaproteobacteria--5:gtdb_domain_counter=d__Bacteria--5:gtdb_family_counter=f__Halomonadaceae--5:gtdb_genus_counter=g__Oceanospirillum--5:gtdb_order_counter=o__Pseudomonadales--5:gtdb_phylum_counter=p__Proteobacteria--5:gtdb_species_counter=s__Oceanospirillum beijerinckii--1||s__Oceanospirillum linum--1||s__Oceanospirillum maris--1||s__Oceanospirillum multiglobuliferum--1||s__Oceanospirillum sanctuarii--1:heptad_counter=MCP-40H--5:lbd_counter=:lca=d__Bacteria:lca_tree=g__Oceanospirillum:name=N254601:ref_name_counter=])0.99:0.0992442[&&NHX:Sample_counter=:Type_counter=GTDB--6:capture_class_counter=:capture_domain_counter=:capture_family_counter=:capture_genus_counter=:capture_order_counter=:capture_phylum_counter=:capture_species_counter=:evoltype=D:gtdb_class_counter=c__Gammaproteobacteria--6:gtdb_domain_counter=d__Bacteria--6:gtdb_family_counter=f__Halomonadaceae--6:gtdb_genus_counter=g__Oceanospirillum--6:gtdb_order_counter=o__Pseudomonadales--6:gtdb_phylum_counter=p__Proteobacteria--6:gtdb_species_counter=s__Oceanospirillum beijerinckii--1||s__Oceanospirillum linum--1||s__Oceanospirillum maris--1||s__Oceanospirillum multiglobuliferum--1||s__Oceanospirillum sanctuarii--1||s__Oceanospirillum sp014164585--1:heptad_counter=MCP-40H--6:lbd_counter=:lca=d__Bacteria:lca_tree=g__Oceanospirillum:name=N254602:ref_name_counter=],((GB_GCA_013373085.1_protein.faa_JABXIM010000175.1_2@PF00015_full_PFAM.332.514:0.0655603[&&NHX:Type=GTDB:gtdb_class=c__Gammaproteobacteria:gtdb_domain=d__Bacteria:gtdb_family=f__Nitrincolaceae:gtdb_genus=g__Marinobacterium_A:gtdb_order=o__Pseudomonadales:gtdb_phylum=p__Proteobacteria:gtdb_species=s__Marinobacterium_A sp013373085:heptad=MCP-40H:species=d__Bacteria_p__Proteobacteria_c__Gammaproteobacteria_o__Pseudomonadales_f__Nitrincolaceae_g__Marinobacterium_A_s__Marinobacterium_A sp013373085],RS_GCF_014645375.1_protein.faa_NZ_BMLT01000002.1_360@PF00015_full_PFAM.324.513:0.075349[&&NHX:Type=GTDB:gtdb_class=c__Gammaproteobacteria:gtdb_domain=d__Bacteria:gtdb_family=f__Nitrincolaceae:gtdb_genus=g__Marinobacterium_A:gtdb_order=o__Pseudomonadales:gtdb_phylum=p__Proteobacteria:gtdb_species=s__Marinobacterium_A nitratireducens:heptad=MCP-40H:species=d__Bacteria_p__Proteobacteria_c__Gammaproteobacteria_o__Pseudomonadales_f__Nitrincolaceae_g__Marinobacterium_A_s__Marinobacterium_A nitratireducens])1:0.24537[&&NHX:Sample_counter=:Type_counter=GTDB--2:capture_class_counter=:capture_domain_counter=:capture_family_counter=:capture_genus_counter=:capture_order_counter=:capture_phylum_counter=:capture_species_counter=:evoltype=D:gtdb_class_counter=c__Gammaproteobacteria--2:gtdb_domain_counter=d__Bacteria--2:gtdb_family_counter=f__Nitrincolaceae--2:gtdb_genus_counter=g__Marinobacterium_A--2:gtdb_order_counter=o__Pseudomonadales--2:gtdb_phylum_counter=p__Proteobacteria--2:gtdb_species_counter=s__Marinobacterium_A nitratireducens--1||s__Marinobacterium_A sp013373085--1:heptad_counter=MCP-40H--2:lbd_counter=:lca=d__Bacteria:lca_tree=g__Marinobacterium_A:name=N254605:ref_name_counter=],(RS_GCF_900108915.1_protein.faa_NZ_FNYH01000002.1_44@PF00015_full_PFAM.318.519:0.404362[&&NHX:Type=GTDB:gtdb_class=c__Gammaproteobacteria:gtdb_domain=d__Bacteria:gtdb_family=f__Halomonadaceae:gtdb_genus=g__Pseudospirillum:gtdb_order=o__Pseudomonadales:gtdb_phylum=p__Proteobacteria:gtdb_species=s__Pseudospirillum japonicum:heptad=MCP-40H:species=d__Bacteria_p__Proteobacteria_c__Gammaproteobacteria_o__Pseudomonadales_f__Halomonadaceae_g__Pseudospirillum_s__Pseudospirillum japonicum],((RS_GCF_003336805.1_protein.faa_NZ_QFWJ01000003.1_288@PF00015_full_PFAM.312.525:0.126138[&&NHX:Type=GTDB:gtdb_class=c__Gammaproteobacteria:gtdb_domain=d__Bacteria:gtdb_family=f__Halomonadaceae:gtdb_genus=g__Marinospirillum:gtdb_order=o__Pseudomonadales:gtdb_phylum=p__Proteobacteria:gtdb_species=s__Marinospirillum perlucidum:heptad=MCP-40H:species=d__Bacteria_p__Proteobacteria_c__Gammaproteobacteria_o__Pseudomonadales_f__Halomonadaceae_g__Marinospirillum_s__Marinospirillum perlucidum],((RS_GCF_900119735.1_protein.faa_NZ_FPJW01000003.1_289@PF00015_full_PFAM.316.506:0.0265027[&&NHX:Type=GTDB:gtdb_class=c__Gammaproteobacteria:gtdb_domain=d__Bacteria:gtdb_family=f__Halomonadaceae:gtdb_genus=g__Marinospirillum:gtdb_order=o__Pseudomonadales:gtdb_phylum=p__Proteobacteria:gtdb_species=s__Marinospirillum alkaliphilum:heptad=MCP-40H:species=d__Bacteria_p__Proteobacteria_c__Gammaproteobacteria_o__Pseudomonadales_f__Halomonadaceae_g__Marinospirillum_s__Marinospirillum alkaliphilum],(GB_GCA_014859565.1_protein.faa_JACUUA010000269.1_2@PF00015_full_PFAM.319.521:0.0511052[&&NHX:Type=GTDB:gtdb_class=c__Gammaproteobacteria:gtdb_domain=d__Bacteria:gtdb_family=f__Halomonadaceae:gtdb_genus=g__Marinospirillum:gtdb_order=o__Pseudomonadales:gtdb_phylum=p__Proteobacteria:gtdb_species=s__Marinospirillum sp014859565:heptad=MCP-40H:species=d__Bacteria_p__Proteobacteria_c__Gammaproteobacteria_o__Pseudomonadales_f__Halomonadaceae_g__Marinospirillum_s__Marinospirillum sp014859565],(GB_GCA_012727935.1_protein.faa_JAAYGA010000327.1_11@PF00015_full_PFAM.312.516:0.0504347[&&NHX:Type=GTDB:gtdb_class=c__Gammaproteobacteria:gtdb_domain=d__Bacteria:gtdb_family=f__Halomonadaceae:gtdb_genus=g__Marinospirillum:gtdb_order=o__Pseudomonadales:gtdb_phylum=p__Proteobacteria:gtdb_species=s__Marinospirillum sp012727935:heptad=MCP-40H:species=d__Bacteria_p__Proteobacteria_c__Gammaproteobacteria_o__Pseudomonadales_f__Halomonadaceae_g__Marinospirillum_s__Marinospirillum sp012727935],(RS_GCF_000686905.1_protein.faa_NZ_JMLW01000009.1_6@PF00015_full_PFAM.336.515:0.0161936[&&NHX:Type=GTDB:gtdb_class=c__Gammaproteobacteria:gtdb_domain=d__Bacteria:gtdb_family=f__Halomonadaceae:gtdb_genus=g__Marinospirillum:gtdb_order=o__Pseudomonadales:gtdb_phylum=p__Proteobacteria:gtdb_species=s__Marinospirillum insulare:heptad=MCP-40H:species=d__Bacteria_p__Proteobacteria_c__Gammaproteobacteria_o__Pseudomonadales_f__Halomonadaceae_g__Marinospirillum_s__Marinospirillum insulare],RS_GCF_000422325.1_protein.faa_NZ_AULO01000009.1_332@PF00015_full_PFAM.322.512:0.0123006[&&NHX:Type=GTDB:gtdb_class=c__Gammaproteobacteria:gtdb_domain=d__Bacteria:gtdb_family=f__Halomonadaceae:gtdb_genus=g__Marinospirillum:gtdb_order=o__Pseudomonadales:gtdb_phylum=p__Proteobacteria:gtdb_species=s__Marinospirillum minutulum:heptad=MCP-40H:species=d__Bacteria_p__Proteobacteria_c__Gammaproteobacteria_o__Pseudomonadales_f__Halomonadaceae_g__Marinospirillum_s__Marinospirillum minutulum])0.967:0.0575231[&&NHX:Sample_counter=:Type_counter=GTDB--2:capture_class_counter=:capture_domain_counter=:capture_family_counter=:capture_genus_counter=:capture_order_counter=:capture_phylum_counter=:capture_species_counter=:evoltype=D:gtdb_class_counter=c__Gammaproteobacteria--2:gtdb_domain_counter=d__Bacteria--2:gtdb_family_counter=f__Halomonadaceae--2:gtdb_genus_counter=g__Marinospirillum--2:gtdb_order_counter=o__Pseudomonadales--2:gtdb_phylum_counter=p__Proteobacteria--2:gtdb_species_counter=s__Marinospirillum insulare--1||s__Marinospirillum minutulum--1:heptad_counter=MCP-40H--2:lbd_counter=:lca=d__Bacteria:lca_tree=g__Marinospirillum:name=N254613:ref_name_counter=])0.999:0.13308[&&NHX:Sample_counter=:Type_counter=GTDB--3:capture_class_counter=:capture_domain_counter=:capture_family_counter=:capture_genus_counter=:capture_order_counter=:capture_phylum_counter=:capture_species_counter=:evoltype=D:gtdb_class_counter=c__Gammaproteobacteria--3:gtdb_domain_counter=d__Bacteria--3:gtdb_family_counter=f__Halomonadaceae--3:gtdb_genus_counter=g__Marinospirillum--3:gtdb_order_counter=o__Pseudomonadales--3:gtdb_phylum_counter=p__Proteobacteria--3:gtdb_species_counter=s__Marinospirillum insulare--1||s__Marinospirillum minutulum--1||s__Marinospirillum sp012727935--1:heptad_counter=MCP-40H--3:lbd_counter=:lca=d__Bacteria:lca_tree=g__Marinospirillum:name=N254614:ref_name_counter=])0.771:0.0224051[&&NHX:Sample_counter=:Type_counter=GTDB--4:capture_class_counter=:capture_domain_counter=:capture_family_counter=:capture_genus_counter=:capture_order_counter=:capture_phylum_counter=:capture_species_counter=:evoltype=D:gtdb_class_counter=c__Gammaproteobacteria--4:gtdb_domain_counter=d__Bacteria--4:gtdb_family_counter=f__Halomonadaceae--4:gtdb_genus_counter=g__Marinospirillum--4:gtdb_order_counter=o__Pseudomonadales--4:gtdb_phylum_counter=p__Proteobacteria--4:gtdb_species_counter=s__Marinospirillum insulare--1||s__Marinospirillum minutulum--1||s__Marinospirillum sp012727935--1||s__Marinospirillum sp014859565--1:heptad_counter=MCP-40H--4:lbd_counter=:lca=d__Bacteria:lca_tree=g__Marinospirillum:name=N254615:ref_name_counter=])0.835:0.0208675[&&NHX:Sample_counter=:Type_counter=GTDB--5:capture_class_counter=:capture_domain_counter=:capture_family_counter=:capture_genus_counter=:capture_order_counter=:capture_phylum_counter=:capture_species_counter=:evoltype=D:gtdb_class_counter=c__Gammaproteobacteria--5:gtdb_domain_counter=d__Bacteria--5:gtdb_family_counter=f__Halomonadaceae--5:gtdb_genus_counter=g__Marinospirillum--5:gtdb_order_counter=o__Pseudomonadales--5:gtdb_phylum_counter=p__Proteobacteria--5:gtdb_species_counter=s__Marinospirillum alkaliphilum--1||s__Marinospirillum insulare--1||s__Marinospirillum minutulum--1||s__Marinospirillum sp012727935--1||s__Marinospirillum sp014859565--1:heptad_counter=MCP-40H--5:lbd_counter=:lca=d__Bacteria:lca_tree=g__Marinospirillum:name=N254616:ref_name_counter=],RS_GCF_900112235.1_protein.faa_NZ_FOLH01000004.1_351@PF00015_full_PFAM.323.506:0.0604907[&&NHX:Type=GTDB:gtdb_class=c__Gammaproteobacteria:gtdb_domain=d__Bacteria:gtdb_family=f__Halomonadaceae:gtdb_genus=g__Marinospirillum:gtdb_order=o__Pseudomonadales:gtdb_phylum=p__Proteobacteria:gtdb_species=s__Marinospirillum celere:heptad=MCP-40H:species=d__Bacteria_p__Proteobacteria_c__Gammaproteobacteria_o__Pseudomonadales_f__Halomonadaceae_g__Marinospirillum_s__Marinospirillum celere])0.782:0.0375275[&&NHX:Sample_counter=:Type_counter=GTDB--6:capture_class_counter=:capture_domain_counter=:capture_family_counter=:capture_genus_counter=:capture_order_counter=:capture_phylum_counter=:capture_species_counter=:evoltype=D:gtdb_class_counter=c__Gammaproteobacteria--6:gtdb_domain_counter=d__Bacteria--6:gtdb_family_counter=f__Halomonadaceae--6:gtdb_genus_counter=g__Marinospirillum--6:gtdb_order_counter=o__Pseudomonadales--6:gtdb_phylum_counter=p__Proteobacteria--6:gtdb_species_counter=s__Marinospirillum alkaliphilum--1||s__Marinospirillum celere--1||s__Marinospirillum insulare--1||s__Marinospirillum minutulum--1||s__Marinospirillum sp012727935--1||s__Marinospirillum sp014859565--1:heptad_counter=MCP-40H--6:lbd_counter=:lca=d__Bacteria:lca_tree=g__Marinospirillum:name=N254618:ref_name_counter=])1:0.264813[&&NHX:Sample_counter=:Type_counter=GTDB--7:capture_class_counter=:capture_domain_counter=:capture_family_counter=:capture_genus_counter=:capture_order_counter=:capture_phylum_counter=:capture_species_counter=:evoltype=D:gtdb_class_counter=c__Gammaproteobacteria--7:gtdb_domain_counter=d__Bacteria--7:gtdb_family_counter=f__Halomonadaceae--7:gtdb_genus_counter=g__Marinospirillum--7:gtdb_order_counter=o__Pseudomonadales--7:gtdb_phylum_counter=p__Proteobacteria--7:gtdb_species_counter=s__Marinospirillum alkaliphilum--1||s__Marinospirillum celere--1||s__Marinospirillum insulare--1||s__Marinospirillum minutulum--1||s__Marinospirillum perlucidum--1||s__Marinospirillum sp012727935--1||s__Marinospirillum sp014859565--1:heptad_counter=MCP-40H--7:lbd_counter=:lca=d__Bacteria:lca_tree=g__Marinospirillum:name=N254619:ref_name_counter=],(RS_GCF_001709345.1_protein.faa_NZ_MDTQ01000001.1_2634@PF00015_full_PFAM.331.522:0.195614[&&NHX:Type=GTDB:gtdb_class=c__Gammaproteobacteria:gtdb_domain=d__Bacteria:gtdb_family=f__Halomonadaceae:gtdb_genus=g__Terasakiispira:gtdb_order=o__Pseudomonadales:gtdb_phylum=p__Proteobacteria:gtdb_species=s__Terasakiispira papahanaumokuakeensis:heptad=MCP-40H:species=d__Bacteria_p__Proteobacteria_c__Gammaproteobacteria_o__Pseudomonadales_f__Halomonadaceae_g__Terasakiispira_s__Terasakiispira papahanaumokuakeensis],(((((((((((4cf55822-b77d-4d19-9ddb-bef926fdd6b5_6@MCPsignal.106.284:0.0308637[&&NHX:Sample=rhiztom3:Type=capture:besthit=85.0:bitscore=252.0:capture_class=c__Gammaproteobacteria:capture_domain=d__Bacteria:capture_family=f__Pseudomonadaceae:capture_genus=g__Pseudomonas_E:capture_order=o__Pseudomonadales:capture_phylum=p__Proteobacteria:capture_species=s__Pseudomonas_E borbori:evalue=6.71e-86:gapopen=0.0:heptad=MCP-40H:length=173.0:mismatch=26.0:qcovhsp=97.2:qend=178.0:qstart=6.0:ref_name=RS_GCF_001941865.1_protein.faa_NZ_CP016162.1_403@PF00015_full_PFAM.317.519:scovhsp=85.6:send=173.0:sstart=1.0],(abbd0aa4-3495-43ca-b3dd-93827a589042_1@MCPsignal.223.334:0.014598[&&NHX:Sample=rhiztom3:Type=capture:besthit=95.5:bitscore=181.0:capture_class=c__Gammaproteobacteria:capture_domain=d__Bacteria:capture_family=f__Pseudomonadaceae:capture_genus=g__Pseudomonas_E:capture_order=o__Pseudomonadales:capture_phylum=p__Proteobacteria:capture_species=s__Pseudomonas_E borbori:evalue=4.28e-59:gapopen=0.0:heptad=MCP-40H:length=110.0:mismatch=5.0:qcovhsp=99.1:qend=111.0:qstart=2.0:ref_name=RS_GCF_003696305.1_protein.faa_NZ_RFFK01000008.1_128@PF00015_full_PFAM.317.518:scovhsp=54.7:send=164.0:sstart=55.0],22d00ac2-0a81-5283-a4fd-7c76b66840e6_1@MCPsignal.142.324:0.00268324[&&NHX:Sample=rhiztom1:Type=capture:besthit=88.1:bitscore=270.0:capture_class=c__Gammaproteobacteria:capture_domain=d__Bacteria:capture_family=f__Pseudomonadaceae:capture_genus=g__Pseudomonas_E:capture_order=o__Pseudomonadales:capture_phylum=p__Proteobacteria:capture_species=s__Pseudomonas_E borbori:evalue=7.85e-93:gapopen=0.0:heptad=MCP-40H:length=177.0:mismatch=21.0:qcovhsp=97.3:qend=182.0:qstart=6.0:ref_name=RS_GCF_001941865.1_protein.faa_NZ_CP016162.1_403@PF00015_full_PFAM.317.519:scovhsp=87.6:send=177.0:sstart=1.0])0.754:0.00182932[&&NHX:Sample_counter=rhiztom1--1||rhiztom3--1:Type_counter=capture--2:besthit_avg=91.8:besthit_max=95.5:besthit_min=88.1:besthit_std=5.232590180780456:besthit_sum=183.6:bitscore_avg=225.5:bitscore_max=270.0:bitscore_min=181.0:bitscore_std=62.932503525602726:bitscore_sum=451.0:capture_class_counter=c__Gammaproteobacteria--2:capture_domain_counter=d__Bacteria--2:capture_family_counter=f__Pseudomonadaceae--2:capture_genus_counter=g__Pseudomonas_E--2:capture_order_counter=o__Pseudomonadales--2:capture_phylum_counter=p__Proteobacteria--2:capture_species_counter=s__Pseudomonas_E borbori--2:evalue_avg=2.14e-59:evalue_max=4.28e-59:evalue_min=7.85e-93:evalue_std=3.026417023478423e-59:evalue_sum=4.28e-59:gapopen_avg=0.0:gapopen_max=0.0:gapopen_min=0.0:gapopen_std=0.0:gapopen_sum=0.0:gtdb_class_counter=:gtdb_domain_counter=:gtdb_family_counter=:gtdb_genus_counter=:gtdb_order_counter=:gtdb_phylum_counter=:gtdb_species_counter=:heptad_counter=MCP-40H--2:lbd_counter=:length_avg=143.5:length_max=177.0:length_min=110.0:length_std=47.37615433949868:length_sum=287.0:mismatch_avg=13.0:mismatch_max=21.0:mismatch_min=5.0:mismatch_std=11.313708498984761:mismatch_sum=26.0:name=N254624:qcovhsp_avg=98.19999999999999:qcovhsp_max=99.1:qcovhsp_min=97.3:qcovhsp_std=1.2727922061357835:qcovhsp_sum=196.39999999999998:qend_avg=146.5:qend_max=182.0:qend_min=111.0:qend_std=50.204581464244875:qend_sum=293.0:qstart_avg=4.0:qstart_max=6.0:qstart_min=2.0:qstart_std=2.8284271247461903:qstart_sum=8.0:ref_name_counter=RS_GCF_001941865.1_protein.faa_NZ_CP016162.1_403@PF00015_full_PFAM.317.519--1||RS_GCF_003696305.1_protein.faa_NZ_RFFK01000008.1_128@PF00015_full_PFAM.317.518--1:scovhsp_avg=71.15:scovhsp_max=87.6:scovhsp_min=54.7:scovhsp_std=23.263813101037407:scovhsp_sum=142.3:send_avg=170.5:send_max=177.0:send_min=164.0:send_std=9.192388155425117:send_sum=341.0:sstart_avg=28.0:sstart_max=55.0:sstart_min=1.0:sstart_std=38.18376618407357:sstart_sum=56.0])0:5e-09[&&NHX:Sample_counter=rhiztom1--1||rhiztom3--2:Type_counter=capture--3:besthit_avg=89.53333333333335:besthit_max=95.5:besthit_min=85.0:besthit_std=5.394750534856394:besthit_sum=268.6:bitscore_avg=234.33333333333334:bitscore_max=270.0:bitscore_min=181.0:bitscore_std=47.05670338361298:bitscore_sum=703.0:capture_class_counter=c__Gammaproteobacteria--3:capture_domain_counter=d__Bacteria--3:capture_family_counter=f__Pseudomonadaceae--3:capture_genus_counter=g__Pseudomonas_E--3:capture_order_counter=o__Pseudomonadales--3:capture_phylum_counter=p__Proteobacteria--3:capture_species_counter=s__Pseudomonas_E borbori--3:evalue_avg=1.4266666666666665e-59:evalue_max=4.28e-59:evalue_min=7.85e-93:evalue_std=2.471059152131598e-59:evalue_sum=4.28e-59:gapopen_avg=0.0:gapopen_max=0.0:gapopen_min=0.0:gapopen_std=0.0:gapopen_sum=0.0:gtdb_class_counter=:gtdb_domain_counter=:gtdb_family_counter=:gtdb_genus_counter=:gtdb_order_counter=:gtdb_phylum_counter=:gtdb_species_counter=:heptad_counter=MCP-40H--3:lbd_counter=:length_avg=153.33333333333334:length_max=177.0:length_min=110.0:length_std=37.58102358017053:length_sum=460.0:mismatch_avg=17.333333333333332:mismatch_max=26.0:mismatch_min=5.0:mismatch_std=10.96965511460289:mismatch_sum=52.0:name=N254625:qcovhsp_avg=97.86666666666667:qcovhsp_max=99.1:qcovhsp_min=97.2:qcovhsp_std=1.0692676621563593:qcovhsp_sum=293.6:qend_avg=157.0:qend_max=182.0:qend_min=111.0:qend_std=39.88734135035826:qend_sum=471.0:qstart_avg=4.666666666666667:qstart_max=6.0:qstart_min=2.0:qstart_std=2.309401076758503:qstart_sum=14.0:ref_name_counter=RS_GCF_001941865.1_protein.faa_NZ_CP016162.1_403@PF00015_full_PFAM.317.519--2||RS_GCF_003696305.1_protein.faa_NZ_RFFK01000008.1_128@PF00015_full_PFAM.317.518--1:scovhsp_avg=75.96666666666667:scovhsp_max=87.6:scovhsp_min=54.7:scovhsp_std=18.444601739623796:scovhsp_sum=227.9:send_avg=171.33333333333334:send_max=177.0:send_min=164.0:send_std=6.6583281184793925:send_sum=514.0:sstart_avg=19.0:sstart_max=55.0:sstart_min=1.0:sstart_std=31.176914536239792:sstart_sum=57.0],1034e401-05d7-418d-987e-88653a212dd5_4@MCPsignal.26.195:0.00447794[&&NHX:Sample=rhiztom3:Type=capture:besthit=88.8:bitscore=252.0:capture_class=c__Gammaproteobacteria:capture_domain=d__Bacteria:capture_family=f__Pseudomonadaceae:capture_genus=g__Pseudomonas_E:capture_order=o__Pseudomonadales:capture_phylum=p__Proteobacteria:capture_species=s__Pseudomonas_E borbori:evalue=4.7e-86:gapopen=0.0:heptad=MCP-40H:length=169.0:mismatch=19.0:qcovhsp=100.0:qend=169.0:qstart=1.0:ref_name=RS_GCF_001941865.1_protein.faa_NZ_CP016162.1_403@PF00015_full_PFAM.317.519:scovhsp=83.7:send=173.0:sstart=5.0])0:6e-09[&&NHX:Sample_counter=rhiztom1--1||rhiztom3--3:Type_counter=capture--4:besthit_avg=89.35:besthit_max=95.5:besthit_min=85.0:besthit_std=4.420030165809581:besthit_sum=357.4:bitscore_avg=238.75:bitscore_max=270.0:bitscore_min=181.0:bitscore_std=39.423977475642914:bitscore_sum=955.0:capture_class_counter=c__Gammaproteobacteria--4:capture_domain_counter=d__Bacteria--4:capture_family_counter=f__Pseudomonadaceae--4:capture_genus_counter=g__Pseudomonas_E--4:capture_order_counter=o__Pseudomonadales--4:capture_phylum_counter=p__Proteobacteria--4:capture_species_counter=s__Pseudomonas_E borbori--4:evalue_avg=1.07e-59:evalue_max=4.28e-59:evalue_min=7.85e-93:evalue_std=2.14e-59:evalue_sum=4.28e-59:gapopen_avg=0.0:gapopen_max=0.0:gapopen_min=0.0:gapopen_std=0.0:gapopen_sum=0.0:gtdb_class_counter=:gtdb_domain_counter=:gtdb_family_counter=:gtdb_genus_counter=:gtdb_order_counter=:gtdb_phylum_counter=:gtdb_species_counter=:heptad_counter=MCP-40H--4:lbd_counter=:length_avg=157.25:length_max=177.0:length_min=110.0:length_std=31.668859573193767:length_sum=629.0:mismatch_avg=17.75:mismatch_max=26.0:mismatch_min=5.0:mismatch_std=8.99536917900909:mismatch_sum=71.0:name=N254627:qcovhsp_avg=98.4:qcovhsp_max=100.0:qcovhsp_min=97.2:qcovhsp_std=1.378404875209021:qcovhsp_sum=393.6:qend_avg=160.0:qend_max=182.0:qend_min=111.0:qend_std=33.115957885386116:qend_sum=640.0:qstart_avg=3.75:qstart_max=6.0:qstart_min=1.0:qstart_std=2.6299556396765835:qstart_sum=15.0:ref_name_counter=RS_GCF_001941865.1_protein.faa_NZ_CP016162.1_403@PF00015_full_PFAM.317.519--3||RS_GCF_003696305.1_protein.faa_NZ_RFFK01000008.1_128@PF00015_full_PFAM.317.518--1:scovhsp_avg=77.9:scovhsp_max=87.6:scovhsp_min=54.7:scovhsp_std=15.548418997870273:scovhsp_sum=311.6:send_avg=171.75:send_max=177.0:send_min=164.0:send_std=5.5:send_sum=687.0:sstart_avg=15.5:sstart_max=55.0:sstart_min=1.0:sstart_std=26.40075756488817:sstart_sum=62.0],(((872ecf37-c264-4512-bf90-39d90e04d289_4@MCPsignal.99.280:5e-09[&&NHX:Sample=rhiztom3:Type=capture:besthit=88.1:bitscore=266.0:capture_class=c__Gammaproteobacteria:capture_domain=d__Bacteria:capture_family=f__Pseudomonadaceae:capture_genus=g__Pseudomonas_E:capture_order=o__Pseudomonadales:capture_phylum=p__Proteobacteria:capture_species=s__Pseudomonas_E sp013184545:evalue=3.56e-91:gapopen=1.0:heptad=MCP-40H:length=177.0:mismatch=20.0:qcovhsp=97.2:qend=181.0:qstart=6.0:ref_name=RS_GCF_001941865.1_protein.faa_NZ_CP016162.1_403@PF00015_full_PFAM.317.519:scovhsp=87.6:send=177.0:sstart=1.0],((525a254d-1119-48da-a7a0-c783b595043e_4@MCPsignal.86.223:5e-09[&&NHX:Sample=rhiztom3:Type=capture:besthit=87.9:bitscore=201.0:capture_class=c__Gammaproteobacteria:capture_domain=d__Bacteria:capture_family=f__Xanthomonadaceae:capture_genus=g__Luteimonas:capture_order=o__Xanthomonadales:capture_phylum=p__Proteobacteria:capture_species=s__Luteimonas sp013425765:evalue=2.23e-66:gapopen=0.0:heptad=MCP-40H:length=132.0:mismatch=16.0:qcovhsp=96.4:qend=137.0:qstart=6.0:ref_name=RS_GCF_001941865.1_protein.faa_NZ_CP016162.1_403@PF00015_full_PFAM.317.519:scovhsp=65.3:send=132.0:sstart=1.0],00830fb2-7d10-4d4a-a594-3fb09394e04e_3@MCPsignal.105.283:5e-09[&&NHX:Sample=rhiztom3:Type=capture:besthit=88.4:bitscore=262.0:capture_class=c__Gammaproteobacteria:capture_domain=d__Bacteria:capture_family=f__Pseudomonadaceae:capture_genus=g__Pseudomonas_E:capture_order=o__Pseudomonadales:capture_phylum=p__Proteobacteria:capture_species=s__Pseudomonas_E borbori:evalue=7.42e-90:gapopen=0.0:heptad=MCP-40H:length=173.0:mismatch=20.0:qcovhsp=97.2:qend=178.0:qstart=6.0:ref_name=RS_GCF_001941865.1_protein.faa_NZ_CP016162.1_403@PF00015_full_PFAM.317.519:scovhsp=85.6:send=173.0:sstart=1.0])0.895:5e-09[&&NHX:Sample_counter=rhiztom3--2:Type_counter=capture--2:besthit_avg=88.15:besthit_max=88.4:besthit_min=87.9:besthit_std=0.3535533905932738:besthit_sum=176.3:bitscore_avg=231.5:bitscore_max=262.0:bitscore_min=201.0:bitscore_std=43.1335136523794:bitscore_sum=463.0:capture_class_counter=c__Gammaproteobacteria--2:capture_domain_counter=d__Bacteria--2:capture_family_counter=f__Pseudomonadaceae--1||f__Xanthomonadaceae--1:capture_genus_counter=g__Luteimonas--1||g__Pseudomonas_E--1:capture_order_counter=o__Pseudomonadales--1||o__Xanthomonadales--1:capture_phylum_counter=p__Proteobacteria--2:capture_species_counter=s__Luteimonas sp013425765--1||s__Pseudomonas_E borbori--1:evalue_avg=1.115e-66:evalue_max=2.23e-66:evalue_min=7.42e-90:evalue_std=1.576848122046001e-66:evalue_sum=2.23e-66:gapopen_avg=0.0:gapopen_max=0.0:gapopen_min=0.0:gapopen_std=0.0:gapopen_sum=0.0:gtdb_class_counter=:gtdb_domain_counter=:gtdb_family_counter=:gtdb_genus_counter=:gtdb_order_counter=:gtdb_phylum_counter=:gtdb_species_counter=:heptad_counter=MCP-40H--2:lbd_counter=:length_avg=152.5:length_max=173.0:length_min=132.0:length_std=28.991378028648448:length_sum=305.0:mismatch_avg=18.0:mismatch_max=20.0:mismatch_min=16.0:mismatch_std=2.8284271247461903:mismatch_sum=36.0:name=N254631:qcovhsp_avg=96.80000000000001:qcovhsp_max=97.2:qcovhsp_min=96.4:qcovhsp_std=0.565685424949236:qcovhsp_sum=193.60000000000002:qend_avg=157.5:qend_max=178.0:qend_min=137.0:qend_std=28.991378028648448:qend_sum=315.0:qstart_avg=6.0:qstart_max=6.0:qstart_min=6.0:qstart_std=0.0:qstart_sum=12.0:ref_name_counter=RS_GCF_001941865.1_protein.faa_NZ_CP016162.1_403@PF00015_full_PFAM.317.519--2:scovhsp_avg=75.44999999999999:scovhsp_max=85.6:scovhsp_min=65.3:scovhsp_std=14.354267658086913:scovhsp_sum=150.89999999999998:send_avg=152.5:send_max=173.0:send_min=132.0:send_std=28.991378028648448:send_sum=305.0:sstart_avg=1.0:sstart_max=1.0:sstart_min=1.0:sstart_std=0.0:sstart_sum=2.0],544285e0-d939-46cd-9b1c-87f63c9be021_1@MCPsignal.45.225:5e-09[&&NHX:Sample=rhiztom3:Type=capture:besthit=88.6:bitscore=267.0:capture_class=c__Gammaproteobacteria:capture_domain=d__Bacteria:capture_family=f__Pseudomonadaceae:capture_genus=g__Pseudomonas_E:capture_order=o__Pseudomonadales:capture_phylum=p__Proteobacteria:capture_species=s__Pseudomonas_E borbori:evalue=8.43e-92:gapopen=0.0:heptad=MCP-40H:length=175.0:mismatch=20.0:qcovhsp=97.2:qend=180.0:qstart=6.0:ref_name=RS_GCF_001941865.1_protein.faa_NZ_CP016162.1_403@PF00015_full_PFAM.317.519:scovhsp=86.6:send=175.0:sstart=1.0])0.894:5e-09[&&NHX:Sample_counter=rhiztom3--3:Type_counter=capture--3:besthit_avg=88.3:besthit_max=88.6:besthit_min=87.9:besthit_std=0.3605551275463942:besthit_sum=264.9:bitscore_avg=243.33333333333334:bitscore_max=267.0:bitscore_min=201.0:bitscore_std=36.74688195389282:bitscore_sum=730.0:capture_class_counter=c__Gammaproteobacteria--3:capture_domain_counter=d__Bacteria--3:capture_family_counter=f__Pseudomonadaceae--2||f__Xanthomonadaceae--1:capture_genus_counter=g__Luteimonas--1||g__Pseudomonas_E--2:capture_order_counter=o__Pseudomonadales--2||o__Xanthomonadales--1:capture_phylum_counter=p__Proteobacteria--3:capture_species_counter=s__Luteimonas sp013425765--1||s__Pseudomonas_E borbori--2:evalue_avg=7.433333333333334e-67:evalue_max=2.23e-66:evalue_min=8.43e-92:evalue_std=1.2874911002928653e-66:evalue_sum=2.23e-66:gapopen_avg=0.0:gapopen_max=0.0:gapopen_min=0.0:gapopen_std=0.0:gapopen_sum=0.0:gtdb_class_counter=:gtdb_domain_counter=:gtdb_family_counter=:gtdb_genus_counter=:gtdb_order_counter=:gtdb_phylum_counter=:gtdb_species_counter=:heptad_counter=MCP-40H--3:lbd_counter=:length_avg=160.0:length_max=175.0:length_min=132.0:length_std=24.269322199023193:length_sum=480.0:mismatch_avg=18.666666666666668:mismatch_max=20.0:mismatch_min=16.0:mismatch_std=2.3094010767585034:mismatch_sum=56.0:name=N254633:qcovhsp_avg=96.93333333333334:qcovhsp_max=97.2:qcovhsp_min=96.4:qcovhsp_std=0.461880215351699:qcovhsp_sum=290.8:qend_avg=165.0:qend_max=180.0:qend_min=137.0:qend_std=24.269322199023193:qend_sum=495.0:qstart_avg=6.0:qstart_max=6.0:qstart_min=6.0:qstart_std=0.0:qstart_sum=18.0:ref_name_counter=RS_GCF_001941865.1_protein.faa_NZ_CP016162.1_403@PF00015_full_PFAM.317.519--3:scovhsp_avg=79.16666666666667:scovhsp_max=86.6:scovhsp_min=65.3:scovhsp_std=12.019290051135854:scovhsp_sum=237.5:send_avg=160.0:send_max=175.0:send_min=132.0:send_std=24.269322199023193:send_sum=480.0:sstart_avg=1.0:sstart_max=1.0:sstart_min=1.0:sstart_std=0.0:sstart_sum=3.0])0:5e-09[&&NHX:Sample_counter=rhiztom3--4:Type_counter=capture--4:besthit_avg=88.25:besthit_max=88.6:besthit_min=87.9:besthit_std=0.310912635102958:besthit_sum=353.0:bitscore_avg=249.0:bitscore_max=267.0:bitscore_min=201.0:bitscore_std=32.072833779799794:bitscore_sum=996.0:capture_class_counter=c__Gammaproteobacteria--4:capture_domain_counter=d__Bacteria--4:capture_family_counter=f__Pseudomonadaceae--3||f__Xanthomonadaceae--1:capture_genus_counter=g__Luteimonas--1||g__Pseudomonas_E--3:capture_order_counter=o__Pseudomonadales--3||o__Xanthomonadales--1:capture_phylum_counter=p__Proteobacteria--4:capture_species_counter=s__Luteimonas sp013425765--1||s__Pseudomonas_E borbori--2||s__Pseudomonas_E sp013184545--1:evalue_avg=5.575e-67:evalue_max=2.23e-66:evalue_min=8.43e-92:evalue_std=1.115e-66:evalue_sum=2.23e-66:gapopen_avg=0.25:gapopen_max=1.0:gapopen_min=0.0:gapopen_std=0.5:gapopen_sum=1.0:gtdb_class_counter=:gtdb_domain_counter=:gtdb_family_counter=:gtdb_genus_counter=:gtdb_order_counter=:gtdb_phylum_counter=:gtdb_species_counter=:heptad_counter=MCP-40H--4:lbd_counter=:length_avg=164.25:length_max=177.0:length_min=132.0:length_std=21.56192632087093:length_sum=657.0:mismatch_avg=19.0:mismatch_max=20.0:mismatch_min=16.0:mismatch_std=2.0:mismatch_sum=76.0:name=N254634:qcovhsp_avg=97.0:qcovhsp_max=97.2:qcovhsp_min=96.4:qcovhsp_std=0.3999999999999986:qcovhsp_sum=388.0:qend_avg=169.0:qend_max=181.0:qend_min=137.0:qend_std=21.36976056643281:qend_sum=676.0:qstart_avg=6.0:qstart_max=6.0:qstart_min=6.0:qstart_std=0.0:qstart_sum=24.0:ref_name_counter=RS_GCF_001941865.1_protein.faa_NZ_CP016162.1_403@PF00015_full_PFAM.317.519--4:scovhsp_avg=81.275:scovhsp_max=87.6:scovhsp_min=65.3:scovhsp_std=10.681253047590747:scovhsp_sum=325.1:send_avg=164.25:send_max=177.0:send_min=132.0:send_std=21.56192632087093:send_sum=657.0:sstart_avg=1.0:sstart_max=1.0:sstart_min=1.0:sstart_std=0.0:sstart_sum=4.0],(d060e8c6-e99c-5915-8614-46570c7e6104_5@MCPsignal.29.177:0.00562956[&&NHX:Sample=rhiztom3:Type=capture:besthit=91.9:bitscore=233.0:capture_class=c__Gammaproteobacteria:capture_domain=d__Bacteria:capture_family=f__Pseudomonadaceae:capture_genus=g__Pseudomonas_E:capture_order=o__Pseudomonadales:capture_phylum=p__Proteobacteria:capture_species=s__Pseudomonas_E borbori:evalue=5.74e-79:gapopen=0.0:heptad=MCP-40H:length=148.0:mismatch=12.0:qcovhsp=100.0:qend=148.0:qstart=1.0:ref_name=RS_GCF_900636545.1_protein.faa_NZ_LR134290.1_496@PF00015_full_PFAM.327.518:scovhsp=77.5:send=167.0:sstart=20.0],(decb3a8c-4ea6-5f02-96af-60f4a848599a_6@MCPsignal.240.357:5e-09[&&NHX:Sample=rhiztom3:Type=capture:besthit=95.7:bitscore=193.0:capture_class=c__Gammaproteobacteria:capture_domain=d__Bacteria:capture_family=f__Pseudomonadaceae:capture_genus=g__Pseudomonas_E:capture_order=o__Pseudomonadales:capture_phylum=p__Proteobacteria:capture_species=s__Pseudomonas_E borbori:evalue=1.06e-63:gapopen=0.0:heptad=MCP-40H:length=117.0:mismatch=5.0:qcovhsp=100.0:qend=117.0:qstart=1.0:ref_name=RS_GCF_003696305.1_protein.faa_NZ_RFFK01000008.1_128@PF00015_full_PFAM.317.518:scovhsp=58.2:send=177.0:sstart=61.0],((eb0c3b7a-5f6d-5fbe-9e81-fb36a5823f51_4@MCPsignal.215.306:0.284466[&&NHX:Sample=rhiztom3:Type=capture:capture_class=c__Desulfuromonadia:capture_domain=d__Bacteria:capture_family=f__Geobacteraceae:capture_genus=g__Geomonas:capture_order=o__Geobacterales:capture_phylum=p__Desulfobacterota:capture_species=s__Geomonas sp903925075:heptad=MCP-40H],652ff33b-ed0a-457c-b099-8f592ed6ba73_4@MCPsignal.52.227:0.108524[&&NHX:Sample=rhiztom3:Type=capture:besthit=70.8:bitscore=193.0:capture_class=c__Gammaproteobacteria:capture_domain=d__Bacteria:capture_family=f__Aeromonadaceae:capture_genus=g__Oceanisphaera:capture_order=o__Enterobacterales:capture_phylum=p__Proteobacteria:capture_species=s__Oceanisphaera sp018222825:evalue=1.07e-62:gapopen=1.0:heptad=MCP-40H:length=171.0:mismatch=49.0:qcovhsp=97.1:qend=175.0:qstart=6.0:ref_name=RS_GCF_001941865.1_protein.faa_NZ_CP016162.1_403@PF00015_full_PFAM.317.519:scovhsp=84.7:send=171.0:sstart=1.0])0.803:0.0510673[&&NHX:Sample_counter=rhiztom3--2:Type_counter=capture--2:besthit_avg=70.8:besthit_max=70.8:besthit_min=70.8:besthit_std=0:besthit_sum=70.8:bitscore_avg=193.0:bitscore_max=193.0:bitscore_min=193.0:bitscore_std=0:bitscore_sum=193.0:capture_class_counter=c__Desulfuromonadia--1||c__Gammaproteobacteria--1:capture_domain_counter=d__Bacteria--2:capture_family_counter=f__Aeromonadaceae--1||f__Geobacteraceae--1:capture_genus_counter=g__Geomonas--1||g__Oceanisphaera--1:capture_order_counter=o__Enterobacterales--1||o__Geobacterales--1:capture_phylum_counter=p__Desulfobacterota--1||p__Proteobacteria--1:capture_species_counter=s__Geomonas sp903925075--1||s__Oceanisphaera sp018222825--1:evalue_avg=1.07e-62:evalue_max=1.07e-62:evalue_min=1.07e-62:evalue_std=0:evalue_sum=1.07e-62:gapopen_avg=1.0:gapopen_max=1.0:gapopen_min=1.0:gapopen_std=0:gapopen_sum=1.0:gtdb_class_counter=:gtdb_domain_counter=:gtdb_family_counter=:gtdb_genus_counter=:gtdb_order_counter=:gtdb_phylum_counter=:gtdb_species_counter=:heptad_counter=MCP-40H--2:lbd_counter=:length_avg=171.0:length_max=171.0:length_min=171.0:length_std=0:length_sum=171.0:mismatch_avg=49.0:mismatch_max=49.0:mismatch_min=49.0:mismatch_std=0:mismatch_sum=49.0:name=N254639:qcovhsp_avg=97.1:qcovhsp_max=97.1:qcovhsp_min=97.1:qcovhsp_std=0:qcovhsp_sum=97.1:qend_avg=175.0:qend_max=175.0:qend_min=175.0:qend_std=0:qend_sum=175.0:qstart_avg=6.0:qstart_max=6.0:qstart_min=6.0:qstart_std=0:qstart_sum=6.0:ref_name_counter=RS_GCF_001941865.1_protein.faa_NZ_CP016162.1_403@PF00015_full_PFAM.317.519--1:scovhsp_avg=84.7:scovhsp_max=84.7:scovhsp_min=84.7:scovhsp_std=0:scovhsp_sum=84.7:send_avg=171.0:send_max=171.0:send_min=171.0:send_std=0:send_sum=171.0:sstart_avg=1.0:sstart_max=1.0:sstart_min=1.0:sstart_std=0:sstart_sum=1.0],(0b03a969-7082-4600-beb4-c38f7ce860c9_3@MCPsignal.142.324:0.00833811[&&NHX:Sample=rhiztom1:Type=capture:besthit=88.1:bitscore=270.0:capture_class=c__Gammaproteobacteria:capture_domain=d__Bacteria:capture_family=f__Pseudomonadaceae:capture_genus=g__Pseudomonas_E:capture_order=o__Pseudomonadales:capture_phylum=p__Proteobacteria:capture_species=s__Pseudomonas_E borbori:evalue=7.85e-93:gapopen=0.0:heptad=MCP-40H:length=177.0:mismatch=21.0:qcovhsp=97.3:qend=182.0:qstart=6.0:ref_name=RS_GCF_001941865.1_protein.faa_NZ_CP016162.1_403@PF00015_full_PFAM.317.519:scovhsp=87.6:send=177.0:sstart=1.0],((((((6b6cf2f5-ed8b-4796-99a8-d0a8c1966631_4@MCPsignal.464.646:0[&&NHX:Sample=rhiztom1:Type=capture:besthit=88.7:bitscore=271.0:capture_class=c__Gammaproteobacteria:capture_domain=d__Bacteria:capture_family=f__Pseudomonadaceae:capture_genus=g__Pseudomonas_E:capture_order=o__Pseudomonadales:capture_phylum=p__Proteobacteria:capture_species=s__Pseudomonas_E borbori:evalue=2.74e-93:gapopen=0.0:heptad=MCP-40H:length=177.0:mismatch=20.0:qcovhsp=97.3:qend=182.0:qstart=6.0:ref_name=RS_GCF_001941865.1_protein.faa_NZ_CP016162.1_403@PF00015_full_PFAM.317.519:scovhsp=87.6:send=177.0:sstart=1.0],8c19dae6-be4a-4753-abbb-109716f8350f_3@MCPsignal.104.286:0[&&NHX:Sample=rhiztom1:Type=capture:besthit=88.7:bitscore=271.0:capture_class=c__Gammaproteobacteria:capture_domain=d__Bacteria:capture_family=f__Pseudomonadaceae:capture_genus=g__Pseudomonas_E:capture_order=o__Pseudomonadales:capture_phylum=p__Proteobacteria:capture_species=s__Pseudomonas_E borbori:evalue=2.74e-93:gapopen=0.0:heptad=MCP-40H:length=177.0:mismatch=20.0:qcovhsp=97.3:qend=182.0:qstart=6.0:ref_name=RS_GCF_001941865.1_protein.faa_NZ_CP016162.1_403@PF00015_full_PFAM.317.519:scovhsp=87.6:send=177.0:sstart=1.0])0:0[&&NHX:Sample_counter=rhiztom1--2:Type_counter=capture--2:besthit_avg=88.7:besthit_max=88.7:besthit_min=88.7:besthit_std=0.0:besthit_sum=177.4:bitscore_avg=271.0:bitscore_max=271.0:bitscore_min=271.0:bitscore_std=0.0:bitscore_sum=542.0:capture_class_counter=c__Gammaproteobacteria--2:capture_domain_counter=d__Bacteria--2:capture_family_counter=f__Pseudomonadaceae--2:capture_genus_counter=g__Pseudomonas_E--2:capture_order_counter=o__Pseudomonadales--2:capture_phylum_counter=p__Proteobacteria--2:capture_species_counter=s__Pseudomonas_E borbori--2:evalue_avg=2.74e-93:evalue_max=2.74e-93:evalue_min=2.74e-93:evalue_std=0.0:evalue_sum=5.48e-93:gapopen_avg=0.0:gapopen_max=0.0:gapopen_min=0.0:gapopen_std=0.0:gapopen_sum=0.0:gtdb_class_counter=:gtdb_domain_counter=:gtdb_family_counter=:gtdb_genus_counter=:gtdb_order_counter=:gtdb_phylum_counter=:gtdb_species_counter=:heptad_counter=MCP-40H--2:lbd_counter=:length_avg=177.0:length_max=177.0:length_min=177.0:length_std=0.0:length_sum=354.0:mismatch_avg=20.0:mismatch_max=20.0:mismatch_min=20.0:mismatch_std=0.0:mismatch_sum=40.0:name=N254643:qcovhsp_avg=97.3:qcovhsp_max=97.3:qcovhsp_min=97.3:qcovhsp_std=0.0:qcovhsp_sum=194.6:qend_avg=182.0:qend_max=182.0:qend_min=182.0:qend_std=0.0:qend_sum=364.0:qstart_avg=6.0:qstart_max=6.0:qstart_min=6.0:qstart_std=0.0:qstart_sum=12.0:ref_name_counter=RS_GCF_001941865.1_protein.faa_NZ_CP016162.1_403@PF00015_full_PFAM.317.519--2:scovhsp_avg=87.6:scovhsp_max=87.6:scovhsp_min=87.6:scovhsp_std=0.0:scovhsp_sum=175.2:send_avg=177.0:send_max=177.0:send_min=177.0:send_std=0.0:send_sum=354.0:sstart_avg=1.0:sstart_max=1.0:sstart_min=1.0:sstart_std=0.0:sstart_sum=2.0],5160121f-dd49-4cdd-ae9a-d47b645889ff_6@MCPsignal.374.556:0[&&NHX:Sample=rhiztom1:Type=capture:besthit=88.7:bitscore=271.0:capture_class=c__Gammaproteobacteria:capture_domain=d__Bacteria:capture_family=f__Pseudomonadaceae:capture_genus=g__Pseudomonas_E:capture_order=o__Pseudomonadales:capture_phylum=p__Proteobacteria:capture_species=s__Pseudomonas_E borbori:evalue=2.74e-93:gapopen=0.0:heptad=MCP-40H:length=177.0:mismatch=20.0:qcovhsp=97.3:qend=182.0:qstart=6.0:ref_name=RS_GCF_001941865.1_protein.faa_NZ_CP016162.1_403@PF00015_full_PFAM.317.519:scovhsp=87.6:send=177.0:sstart=1.0])0:0[&&NHX:Sample_counter=rhiztom1--3:Type_counter=capture--3:besthit_avg=88.7:besthit_max=88.7:besthit_min=88.7:besthit_std=0.0:besthit_sum=266.1:bitscore_avg=271.0:bitscore_max=271.0:bitscore_min=271.0:bitscore_std=0.0:bitscore_sum=813.0:capture_class_counter=c__Gammaproteobacteria--3:capture_domain_counter=d__Bacteria--3:capture_family_counter=f__Pseudomonadaceae--3:capture_genus_counter=g__Pseudomonas_E--3:capture_order_counter=o__Pseudomonadales--3:capture_phylum_counter=p__Proteobacteria--3:capture_species_counter=s__Pseudomonas_E borbori--3:evalue_avg=2.74e-93:evalue_max=2.74e-93:evalue_min=2.74e-93:evalue_std=0.0:evalue_sum=8.22e-93:gapopen_avg=0.0:gapopen_max=0.0:gapopen_min=0.0:gapopen_std=0.0:gapopen_sum=0.0:gtdb_class_counter=:gtdb_domain_counter=:gtdb_family_counter=:gtdb_genus_counter=:gtdb_order_counter=:gtdb_phylum_counter=:gtdb_species_counter=:heptad_counter=MCP-40H--3:lbd_counter=:length_avg=177.0:length_max=177.0:length_min=177.0:length_std=0.0:length_sum=531.0:mismatch_avg=20.0:mismatch_max=20.0:mismatch_min=20.0:mismatch_std=0.0:mismatch_sum=60.0:name=N254645:qcovhsp_avg=97.3:qcovhsp_max=97.3:qcovhsp_min=97.3:qcovhsp_std=0.0:qcovhsp_sum=291.9:qend_avg=182.0:qend_max=182.0:qend_min=182.0:qend_std=0.0:qend_sum=546.0:qstart_avg=6.0:qstart_max=6.0:qstart_min=6.0:qstart_std=0.0:qstart_sum=18.0:ref_name_counter=RS_GCF_001941865.1_protein.faa_NZ_CP016162.1_403@PF00015_full_PFAM.317.519--3:scovhsp_avg=87.59999999999998:scovhsp_max=87.6:scovhsp_min=87.6:scovhsp_std=1.7404671430534633e-14:scovhsp_sum=262.79999999999995:send_avg=177.0:send_max=177.0:send_min=177.0:send_std=0.0:send_sum=531.0:sstart_avg=1.0:sstart_max=1.0:sstart_min=1.0:sstart_std=0.0:sstart_sum=3.0],e9e3d32b-23c2-40b5-b855-2f40ce82b656_1@MCPsignal.86.268:0[&&NHX:Sample=rhiztom3:Type=capture:besthit=88.7:bitscore=271.0:capture_class=c__Gammaproteobacteria:capture_domain=d__Bacteria:capture_family=f__Pseudomonadaceae:capture_genus=g__Pseudomonas_E:capture_order=o__Pseudomonadales:capture_phylum=p__Proteobacteria:capture_species=s__Pseudomonas_E borbori:evalue=2.74e-93:gapopen=0.0:heptad=MCP-40H:length=177.0:mismatch=20.0:qcovhsp=97.3:qend=182.0:qstart=6.0:ref_name=RS_GCF_001941865.1_protein.faa_NZ_CP016162.1_403@PF00015_full_PFAM.317.519:scovhsp=87.6:send=177.0:sstart=1.0])0:0[&&NHX:Sample_counter=rhiztom1--3||rhiztom3--1:Type_counter=capture--4:besthit_avg=88.7:besthit_max=88.7:besthit_min=88.7:besthit_std=0.0:besthit_sum=354.8:bitscore_avg=271.0:bitscore_max=271.0:bitscore_min=271.0:bitscore_std=0.0:bitscore_sum=1084.0:capture_class_counter=c__Gammaproteobacteria--4:capture_domain_counter=d__Bacteria--4:capture_family_counter=f__Pseudomonadaceae--4:capture_genus_counter=g__Pseudomonas_E--4:capture_order_counter=o__Pseudomonadales--4:capture_phylum_counter=p__Proteobacteria--4:capture_species_counter=s__Pseudomonas_E borbori--4:evalue_avg=2.74e-93:evalue_max=2.74e-93:evalue_min=2.74e-93:evalue_std=0.0:evalue_sum=1.096e-92:gapopen_avg=0.0:gapopen_max=0.0:gapopen_min=0.0:gapopen_std=0.0:gapopen_sum=0.0:gtdb_class_counter=:gtdb_domain_counter=:gtdb_family_counter=:gtdb_genus_counter=:gtdb_order_counter=:gtdb_phylum_counter=:gtdb_species_counter=:heptad_counter=MCP-40H--4:lbd_counter=:length_avg=177.0:length_max=177.0:length_min=177.0:length_std=0.0:length_sum=708.0:mismatch_avg=20.0:mismatch_max=20.0:mismatch_min=20.0:mismatch_std=0.0:mismatch_sum=80.0:name=N254647:qcovhsp_avg=97.3:qcovhsp_max=97.3:qcovhsp_min=97.3:qcovhsp_std=0.0:qcovhsp_sum=389.2:qend_avg=182.0:qend_max=182.0:qend_min=182.0:qend_std=0.0:qend_sum=728.0:qstart_avg=6.0:qstart_max=6.0:qstart_min=6.0:qstart_std=0.0:qstart_sum=24.0:ref_name_counter=RS_GCF_001941865.1_protein.faa_NZ_CP016162.1_403@PF00015_full_PFAM.317.519--4:scovhsp_avg=87.6:scovhsp_max=87.6:scovhsp_min=87.6:scovhsp_std=0.0:scovhsp_sum=350.4:send_avg=177.0:send_max=177.0:send_min=177.0:send_std=0.0:send_sum=708.0:sstart_avg=1.0:sstart_max=1.0:sstart_min=1.0:sstart_std=0.0:sstart_sum=4.0],80ac3c85-5086-55b7-af65-7064e82a6880_2@MCPsignal.139.321:0[&&NHX:Sample=rhiztom3:Type=capture:besthit=88.7:bitscore=271.0:capture_class=c__Gammaproteobacteria:capture_domain=d__Bacteria:capture_family=f__Pseudomonadaceae:capture_genus=g__Pseudomonas_E:capture_order=o__Pseudomonadales:capture_phylum=p__Proteobacteria:capture_species=s__Pseudomonas_E borbori:evalue=2.74e-93:gapopen=0.0:heptad=MCP-40H:length=177.0:mismatch=20.0:qcovhsp=97.3:qend=182.0:qstart=6.0:ref_name=RS_GCF_001941865.1_protein.faa_NZ_CP016162.1_403@PF00015_full_PFAM.317.519:scovhsp=87.6:send=177.0:sstart=1.0])0:0[&&NHX:Sample_counter=rhiztom1--3||rhiztom3--2:Type_counter=capture--5:besthit_avg=88.7:besthit_max=88.7:besthit_min=88.7:besthit_std=0.0:besthit_sum=443.5:bitscore_avg=271.0:bitscore_max=271.0:bitscore_min=271.0:bitscore_std=0.0:bitscore_sum=1355.0:capture_class_counter=c__Gammaproteobacteria--5:capture_domain_counter=d__Bacteria--5:capture_family_counter=f__Pseudomonadaceae--5:capture_genus_counter=g__Pseudomonas_E--5:capture_order_counter=o__Pseudomonadales--5:capture_phylum_counter=p__Proteobacteria--5:capture_species_counter=s__Pseudomonas_E borbori--5:evalue_avg=2.74e-93:evalue_max=2.74e-93:evalue_min=2.74e-93:evalue_std=0.0:evalue_sum=1.37e-92:gapopen_avg=0.0:gapopen_max=0.0:gapopen_min=0.0:gapopen_std=0.0:gapopen_sum=0.0:gtdb_class_counter=:gtdb_domain_counter=:gtdb_family_counter=:gtdb_genus_counter=:gtdb_order_counter=:gtdb_phylum_counter=:gtdb_species_counter=:heptad_counter=MCP-40H--5:lbd_counter=:length_avg=177.0:length_max=177.0:length_min=177.0:length_std=0.0:length_sum=885.0:mismatch_avg=20.0:mismatch_max=20.0:mismatch_min=20.0:mismatch_std=0.0:mismatch_sum=100.0:name=N254649:qcovhsp_avg=97.3:qcovhsp_max=97.3:qcovhsp_min=97.3:qcovhsp_std=0.0:qcovhsp_sum=486.5:qend_avg=182.0:qend_max=182.0:qend_min=182.0:qend_std=0.0:qend_sum=910.0:qstart_avg=6.0:qstart_max=6.0:qstart_min=6.0:qstart_std=0.0:qstart_sum=30.0:ref_name_counter=RS_GCF_001941865.1_protein.faa_NZ_CP016162.1_403@PF00015_full_PFAM.317.519--5:scovhsp_avg=87.6:scovhsp_max=87.6:scovhsp_min=87.6:scovhsp_std=0.0:scovhsp_sum=438.0:send_avg=177.0:send_max=177.0:send_min=177.0:send_std=0.0:send_sum=885.0:sstart_avg=1.0:sstart_max=1.0:sstart_min=1.0:sstart_std=0.0:sstart_sum=5.0],d39805fe-3123-4dca-b452-51de03aef317_6@MCPsignal.56.238:0[&&NHX:Sample=rhiztom3:Type=capture:besthit=88.7:bitscore=271.0:capture_class=c__Gammaproteobacteria:capture_domain=d__Bacteria:capture_family=f__Pseudomonadaceae:capture_genus=g__Pseudomonas_E:capture_order=o__Pseudomonadales:capture_phylum=p__Proteobacteria:capture_species=s__Pseudomonas_E borbori:evalue=2.74e-93:gapopen=0.0:heptad=MCP-40H:length=177.0:mismatch=20.0:qcovhsp=97.3:qend=182.0:qstart=6.0:ref_name=RS_GCF_001941865.1_protein.faa_NZ_CP016162.1_403@PF00015_full_PFAM.317.519:scovhsp=87.6:send=177.0:sstart=1.0])0:0[&&NHX:Sample_counter=rhiztom1--3||rhiztom3--3:Type_counter=capture--6:besthit_avg=88.7:besthit_max=88.7:besthit_min=88.7:besthit_std=0.0:besthit_sum=532.2:bitscore_avg=271.0:bitscore_max=271.0:bitscore_min=271.0:bitscore_std=0.0:bitscore_sum=1626.0:capture_class_counter=c__Gammaproteobacteria--6:capture_domain_counter=d__Bacteria--6:capture_family_counter=f__Pseudomonadaceae--6:capture_genus_counter=g__Pseudomonas_E--6:capture_order_counter=o__Pseudomonadales--6:capture_phylum_counter=p__Proteobacteria--6:capture_species_counter=s__Pseudomonas_E borbori--6:evalue_avg=2.74e-93:evalue_max=2.74e-93:evalue_min=2.74e-93:evalue_std=0.0:evalue_sum=1.644e-92:gapopen_avg=0.0:gapopen_max=0.0:gapopen_min=0.0:gapopen_std=0.0:gapopen_sum=0.0:gtdb_class_counter=:gtdb_domain_counter=:gtdb_family_counter=:gtdb_genus_counter=:gtdb_order_counter=:gtdb_phylum_counter=:gtdb_species_counter=:heptad_counter=MCP-40H--6:lbd_counter=:length_avg=177.0:length_max=177.0:length_min=177.0:length_std=0.0:length_sum=1062.0:mismatch_avg=20.0:mismatch_max=20.0:mismatch_min=20.0:mismatch_std=0.0:mismatch_sum=120.0:name=N254651:qcovhsp_avg=97.3:qcovhsp_max=97.3:qcovhsp_min=97.3:qcovhsp_std=0.0:qcovhsp_sum=583.8:qend_avg=182.0:qend_max=182.0:qend_min=182.0:qend_std=0.0:qend_sum=1092.0:qstart_avg=6.0:qstart_max=6.0:qstart_min=6.0:qstart_std=0.0:qstart_sum=36.0:ref_name_counter=RS_GCF_001941865.1_protein.faa_NZ_CP016162.1_403@PF00015_full_PFAM.317.519--6:scovhsp_avg=87.60000000000001:scovhsp_max=87.6:scovhsp_min=87.6:scovhsp_std=1.556721137788958e-14:scovhsp_sum=525.6:send_avg=177.0:send_max=177.0:send_min=177.0:send_std=0.0:send_sum=1062.0:sstart_avg=1.0:sstart_max=1.0:sstart_min=1.0:sstart_std=0.0:sstart_sum=6.0],e29f42cf-6845-4d74-8010-56c8668f02c4_2@MCPsignal.19.201:0[&&NHX:Sample=rhiztom3:Type=capture:besthit=88.7:bitscore=271.0:capture_class=c__Gammaproteobacteria:capture_domain=d__Bacteria:capture_family=f__Pseudomonadaceae:capture_genus=g__Pseudomonas_E:capture_order=o__Pseudomonadales:capture_phylum=p__Proteobacteria:capture_species=s__Pseudomonas_E borbori:evalue=2.74e-93:gapopen=0.0:heptad=MCP-40H:length=177.0:mismatch=20.0:qcovhsp=97.3:qend=182.0:qstart=6.0:ref_name=RS_GCF_001941865.1_protein.faa_NZ_CP016162.1_403@PF00015_full_PFAM.317.519:scovhsp=87.6:send=177.0:sstart=1.0]):5e-09[&&NHX:Sample_counter=rhiztom1--3||rhiztom3--4:Type_counter=capture--7:besthit_avg=88.70000000000002:besthit_max=88.7:besthit_min=88.7:besthit_std=1.5349477418661813e-14:besthit_sum=620.9000000000001:bitscore_avg=271.0:bitscore_max=271.0:bitscore_min=271.0:bitscore_std=0.0:bitscore_sum=1897.0:capture_class_counter=c__Gammaproteobacteria--7:capture_domain_counter=d__Bacteria--7:capture_family_counter=f__Pseudomonadaceae--7:capture_genus_counter=g__Pseudomonas_E--7:capture_order_counter=o__Pseudomonadales--7:capture_phylum_counter=p__Proteobacteria--7:capture_species_counter=s__Pseudomonas_E borbori--7:evalue_avg=2.74e-93:evalue_max=2.74e-93:evalue_min=2.74e-93:evalue_std=0.0:evalue_sum=1.918e-92:gapopen_avg=0.0:gapopen_max=0.0:gapopen_min=0.0:gapopen_std=0.0:gapopen_sum=0.0:gtdb_class_counter=:gtdb_domain_counter=:gtdb_family_counter=:gtdb_genus_counter=:gtdb_order_counter=:gtdb_phylum_counter=:gtdb_species_counter=:heptad_counter=MCP-40H--7:lbd_counter=:length_avg=177.0:length_max=177.0:length_min=177.0:length_std=0.0:length_sum=1239.0:mismatch_avg=20.0:mismatch_max=20.0:mismatch_min=20.0:mismatch_std=0.0:mismatch_sum=140.0:name=N254653:qcovhsp_avg=97.29999999999998:qcovhsp_max=97.3:qcovhsp_min=97.3:qcovhsp_std=1.5349477418661813e-14:qcovhsp_sum=681.0999999999999:qend_avg=182.0:qend_max=182.0:qend_min=182.0:qend_std=0.0:qend_sum=1274.0:qstart_avg=6.0:qstart_max=6.0:qstart_min=6.0:qstart_std=0.0:qstart_sum=42.0:ref_name_counter=RS_GCF_001941865.1_protein.faa_NZ_CP016162.1_403@PF00015_full_PFAM.317.519--7:scovhsp_avg=87.60000000000001:scovhsp_max=87.6:scovhsp_min=87.6:scovhsp_std=1.5349477418661813e-14:scovhsp_sum=613.2:send_avg=177.0:send_max=177.0:send_min=177.0:send_std=0.0:send_sum=1239.0:sstart_avg=1.0:sstart_max=1.0:sstart_min=1.0:sstart_std=0.0:sstart_sum=7.0])0:5e-09[&&NHX:Sample_counter=rhiztom1--4||rhiztom3--4:Type_counter=capture--8:besthit_avg=88.625:besthit_max=88.7:besthit_min=88.1:besthit_std=0.21213203435596725:besthit_sum=709.0:bitscore_avg=270.875:bitscore_max=271.0:bitscore_min=270.0:bitscore_std=0.3535533905932738:bitscore_sum=2167.0:capture_class_counter=c__Gammaproteobacteria--8:capture_domain_counter=d__Bacteria--8:capture_family_counter=f__Pseudomonadaceae--8:capture_genus_counter=g__Pseudomonas_E--8:capture_order_counter=o__Pseudomonadales--8:capture_phylum_counter=p__Proteobacteria--8:capture_species_counter=s__Pseudomonas_E borbori--8:evalue_avg=3.3787500000000004e-93:evalue_max=7.85e-93:evalue_min=2.74e-93:evalue_std=1.8066578259316293e-93:evalue_sum=2.7030000000000003e-92:gapopen_avg=0.0:gapopen_max=0.0:gapopen_min=0.0:gapopen_std=0.0:gapopen_sum=0.0:gtdb_class_counter=:gtdb_domain_counter=:gtdb_family_counter=:gtdb_genus_counter=:gtdb_order_counter=:gtdb_phylum_counter=:gtdb_species_counter=:heptad_counter=MCP-40H--8:lbd_counter=:length_avg=177.0:length_max=177.0:length_min=177.0:length_std=0.0:length_sum=1416.0:mismatch_avg=20.125:mismatch_max=21.0:mismatch_min=20.0:mismatch_std=0.3535533905932738:mismatch_sum=161.0:name=N254654:qcovhsp_avg=97.3:qcovhsp_max=97.3:qcovhsp_min=97.3:qcovhsp_std=0.0:qcovhsp_sum=778.4:qend_avg=182.0:qend_max=182.0:qend_min=182.0:qend_std=0.0:qend_sum=1456.0:qstart_avg=6.0:qstart_max=6.0:qstart_min=6.0:qstart_std=0.0:qstart_sum=48.0:ref_name_counter=RS_GCF_001941865.1_protein.faa_NZ_CP016162.1_403@PF00015_full_PFAM.317.519--8:scovhsp_avg=87.6:scovhsp_max=87.6:scovhsp_min=87.6:scovhsp_std=0.0:scovhsp_sum=700.8:send_avg=177.0:send_max=177.0:send_min=177.0:send_std=0.0:send_sum=1416.0:sstart_avg=1.0:sstart_max=1.0:sstart_min=1.0:sstart_std=0.0:sstart_sum=8.0])0:6e-09[&&NHX:Sample_counter=rhiztom1--4||rhiztom3--6:Type_counter=capture--10:besthit_avg=86.64444444444445:besthit_max=88.7:besthit_min=70.8:besthit_std=5.944979207514337:besthit_sum=779.8:bitscore_avg=262.22222222222223:bitscore_max=271.0:bitscore_min=193.0:bitscore_std=25.960439989423225:bitscore_sum=2360.0:capture_class_counter=c__Desulfuromonadia--1||c__Gammaproteobacteria--9:capture_domain_counter=d__Bacteria--10:capture_family_counter=f__Aeromonadaceae--1||f__Geobacteraceae--1||f__Pseudomonadaceae--8:capture_genus_counter=g__Geomonas--1||g__Oceanisphaera--1||g__Pseudomonas_E--8:capture_order_counter=o__Enterobacterales--1||o__Geobacterales--1||o__Pseudomonadales--8:capture_phylum_counter=p__Desulfobacterota--1||p__Proteobacteria--9:capture_species_counter=s__Geomonas sp903925075--1||s__Oceanisphaera sp018222825--1||s__Pseudomonas_E borbori--8:evalue_avg=1.1888888888888889e-63:evalue_max=1.07e-62:evalue_min=2.74e-93:evalue_std=3.5666666666666665e-63:evalue_sum=1.07e-62:gapopen_avg=0.1111111111111111:gapopen_max=1.0:gapopen_min=0.0:gapopen_std=0.3333333333333333:gapopen_sum=1.0:gtdb_class_counter=:gtdb_domain_counter=:gtdb_family_counter=:gtdb_genus_counter=:gtdb_order_counter=:gtdb_phylum_counter=:gtdb_species_counter=:heptad_counter=MCP-40H--10:lbd_counter=:length_avg=176.33333333333334:length_max=177.0:length_min=171.0:length_std=2.0:length_sum=1587.0:mismatch_avg=23.333333333333332:mismatch_max=49.0:mismatch_min=20.0:mismatch_std=9.630680142129112:mismatch_sum=210.0:name=N254655:qcovhsp_avg=97.27777777777777:qcovhsp_max=97.3:qcovhsp_min=97.1:qcovhsp_std=0.06666666666666762:qcovhsp_sum=875.5:qend_avg=181.22222222222223:qend_max=182.0:qend_min=175.0:qend_std=2.3333333333333335:qend_sum=1631.0:qstart_avg=6.0:qstart_max=6.0:qstart_min=6.0:qstart_std=0.0:qstart_sum=54.0:ref_name_counter=RS_GCF_001941865.1_protein.faa_NZ_CP016162.1_403@PF00015_full_PFAM.317.519--9:scovhsp_avg=87.27777777777777:scovhsp_max=87.6:scovhsp_min=84.7:scovhsp_std=0.9666666666666638:scovhsp_sum=785.5:send_avg=176.33333333333334:send_max=177.0:send_min=171.0:send_std=2.0:send_sum=1587.0:sstart_avg=1.0:sstart_max=1.0:sstart_min=1.0:sstart_std=0.0:sstart_sum=9.0])0:5e-09[&&NHX:Sample_counter=rhiztom1--4||rhiztom3--7:Type_counter=capture--11:besthit_avg=87.55:besthit_max=95.7:besthit_min=70.8:besthit_std=6.294133070654857:besthit_sum=875.5:bitscore_avg=255.3:bitscore_max=271.0:bitscore_min=193.0:bitscore_std=32.83646347177682:bitscore_sum=2553.0:capture_class_counter=c__Desulfuromonadia--1||c__Gammaproteobacteria--10:capture_domain_counter=d__Bacteria--11:capture_family_counter=f__Aeromonadaceae--1||f__Geobacteraceae--1||f__Pseudomonadaceae--9:capture_genus_counter=g__Geomonas--1||g__Oceanisphaera--1||g__Pseudomonas_E--9:capture_order_counter=o__Enterobacterales--1||o__Geobacterales--1||o__Pseudomonadales--9:capture_phylum_counter=p__Desulfobacterota--1||p__Proteobacteria--10:capture_species_counter=s__Geomonas sp903925075--1||s__Oceanisphaera sp018222825--1||s__Pseudomonas_E borbori--9:evalue_avg=1.176e-63:evalue_max=1.07e-62:evalue_min=2.74e-93:evalue_std=3.362932582665843e-63:evalue_sum=1.176e-62:gapopen_avg=0.1:gapopen_max=1.0:gapopen_min=0.0:gapopen_std=0.31622776601683794:gapopen_sum=1.0:gtdb_class_counter=:gtdb_domain_counter=:gtdb_family_counter=:gtdb_genus_counter=:gtdb_order_counter=:gtdb_phylum_counter=:gtdb_species_counter=:heptad_counter=MCP-40H--11:lbd_counter=:length_avg=170.4:length_max=177.0:length_min=117.0:length_std=18.85735930611707:length_sum=1704.0:mismatch_avg=21.5:mismatch_max=49.0:mismatch_min=5.0:mismatch_std=10.772908407461541:mismatch_sum=215.0:name=N254656:qcovhsp_avg=97.54999999999998:qcovhsp_max=100.0:qcovhsp_min=97.1:qcovhsp_std=0.8631338250816045:qcovhsp_sum=975.4999999999999:qend_avg=174.8:qend_max=182.0:qend_min=117.0:qend_std=20.427650106874477:qend_sum=1748.0:qstart_avg=5.5:qstart_max=6.0:qstart_min=1.0:qstart_std=1.5811388300841898:qstart_sum=55.0:ref_name_counter=RS_GCF_001941865.1_protein.faa_NZ_CP016162.1_403@PF00015_full_PFAM.317.519--9||RS_GCF_003696305.1_protein.faa_NZ_RFFK01000008.1_128@PF00015_full_PFAM.317.518--1:scovhsp_avg=84.37:scovhsp_max=87.6:scovhsp_min=58.2:scovhsp_std=9.240256129206228:scovhsp_sum=843.7:send_avg=176.4:send_max=177.0:send_min=171.0:send_std=1.8973665961010275:send_sum=1764.0:sstart_avg=7.0:sstart_max=61.0:sstart_min=1.0:sstart_std=18.973665961010276:sstart_sum=70.0])0:5e-09[&&NHX:Sample_counter=rhiztom1--4||rhiztom3--8:Type_counter=capture--12:besthit_avg=87.94545454545455:besthit_max=95.7:besthit_min=70.8:besthit_std=6.113487324982959:besthit_sum=967.4000000000001:bitscore_avg=253.27272727272728:bitscore_max=271.0:bitscore_min=193.0:bitscore_std=31.868764987338025:bitscore_sum=2786.0:capture_class_counter=c__Desulfuromonadia--1||c__Gammaproteobacteria--11:capture_domain_counter=d__Bacteria--12:capture_family_counter=f__Aeromonadaceae--1||f__Geobacteraceae--1||f__Pseudomonadaceae--10:capture_genus_counter=g__Geomonas--1||g__Oceanisphaera--1||g__Pseudomonas_E--10:capture_order_counter=o__Enterobacterales--1||o__Geobacterales--1||o__Pseudomonadales--10:capture_phylum_counter=p__Desulfobacterota--1||p__Proteobacteria--11:capture_species_counter=s__Geomonas sp903925075--1||s__Oceanisphaera sp018222825--1||s__Pseudomonas_E borbori--10:evalue_avg=1.0690909090909091e-63:evalue_max=1.07e-62:evalue_min=2.74e-93:evalue_std=3.2100014160291414e-63:evalue_sum=1.176e-62:gapopen_avg=0.09090909090909091:gapopen_max=1.0:gapopen_min=0.0:gapopen_std=0.3015113445777636:gapopen_sum=1.0:gtdb_class_counter=:gtdb_domain_counter=:gtdb_family_counter=:gtdb_genus_counter=:gtdb_order_counter=:gtdb_phylum_counter=:gtdb_species_counter=:heptad_counter=MCP-40H--12:lbd_counter=:length_avg=168.36363636363637:length_max=177.0:length_min=117.0:length_std=19.122095739080105:length_sum=1852.0:mismatch_avg=20.636363636363637:mismatch_max=49.0:mismatch_min=5.0:mismatch_std=10.613884560072503:mismatch_sum=227.0:name=N254657:qcovhsp_avg=97.77272727272727:qcovhsp_max=100.0:qcovhsp_min=97.1:qcovhsp_std=1.1028063375687598:qcovhsp_sum=1075.5:qend_avg=172.36363636363637:qend_max=182.0:qend_min=117.0:qend_std=20.996536510923544:qend_sum=1896.0:qstart_avg=5.090909090909091:qstart_max=6.0:qstart_min=1.0:qstart_std=2.0225995873897267:qstart_sum=56.0:ref_name_counter=RS_GCF_001941865.1_protein.faa_NZ_CP016162.1_403@PF00015_full_PFAM.317.519--9||RS_GCF_003696305.1_protein.faa_NZ_RFFK01000008.1_128@PF00015_full_PFAM.317.518--1||RS_GCF_900636545.1_protein.faa_NZ_LR134290.1_496@PF00015_full_PFAM.327.518--1:scovhsp_avg=83.74545454545455:scovhsp_max=87.6:scovhsp_min=58.2:scovhsp_std=9.007481738684083:scovhsp_sum=921.2:send_avg=175.54545454545453:send_max=177.0:send_min=167.0:send_std=3.3574882386580702:send_sum=1931.0:sstart_avg=8.181818181818182:sstart_max=61.0:sstart_min=1.0:sstart_std=18.421825000895986:sstart_sum=90.0])0.138:5e-09[&&NHX:Sample_counter=rhiztom1--4||rhiztom3--12:Type_counter=capture--16:besthit_avg=88.02666666666669:besthit_max=95.7:besthit_min=70.8:besthit_std=5.170723445745378:besthit_sum=1320.4000000000003:bitscore_avg=252.13333333333333:bitscore_max=271.0:bitscore_min=193.0:bitscore_std=30.81712572734904:bitscore_sum=3782.0:capture_class_counter=c__Desulfuromonadia--1||c__Gammaproteobacteria--15:capture_domain_counter=d__Bacteria--16:capture_family_counter=f__Aeromonadaceae--1||f__Geobacteraceae--1||f__Pseudomonadaceae--13||f__Xanthomonadaceae--1:capture_genus_counter=g__Geomonas--1||g__Luteimonas--1||g__Oceanisphaera--1||g__Pseudomonas_E--13:capture_order_counter=o__Enterobacterales--1||o__Geobacterales--1||o__Pseudomonadales--13||o__Xanthomonadales--1:capture_phylum_counter=p__Desulfobacterota--1||p__Proteobacteria--15:capture_species_counter=s__Geomonas sp903925075--1||s__Luteimonas sp013425765--1||s__Oceanisphaera sp018222825--1||s__Pseudomonas_E borbori--12||s__Pseudomonas_E sp013184545--1:evalue_avg=7.841486666666667e-64:evalue_max=1.07e-62:evalue_min=2.74e-93:evalue_std=2.756683670144428e-63:evalue_sum=1.176223e-62:gapopen_avg=0.13333333333333333:gapopen_max=1.0:gapopen_min=0.0:gapopen_std=0.35186577527449836:gapopen_sum=2.0:gtdb_class_counter=:gtdb_domain_counter=:gtdb_family_counter=:gtdb_genus_counter=:gtdb_order_counter=:gtdb_phylum_counter=:gtdb_species_counter=:heptad_counter=MCP-40H--16:lbd_counter=:length_avg=167.26666666666668:length_max=177.0:length_min=117.0:length_std=19.088016684621294:length_sum=2509.0:mismatch_avg=20.2:mismatch_max=49.0:mismatch_min=5.0:mismatch_std=9.049072564949089:mismatch_sum=303.0:name=N254658:qcovhsp_avg=97.56666666666665:qcovhsp_max=100.0:qcovhsp_min=96.4:qcovhsp_std=1.0139503134252872:qcovhsp_sum=1463.4999999999998:qend_avg=171.46666666666667:qend_max=182.0:qend_min=117.0:qend_std=20.374587346098807:qend_sum=2572.0:qstart_avg=5.333333333333333:qstart_max=6.0:qstart_min=1.0:qstart_std=1.759328876372492:qstart_sum=80.0:ref_name_counter=RS_GCF_001941865.1_protein.faa_NZ_CP016162.1_403@PF00015_full_PFAM.317.519--13||RS_GCF_003696305.1_protein.faa_NZ_RFFK01000008.1_128@PF00015_full_PFAM.317.518--1||RS_GCF_900636545.1_protein.faa_NZ_LR134290.1_496@PF00015_full_PFAM.327.518--1:scovhsp_avg=83.08666666666666:scovhsp_max=87.6:scovhsp_min=58.2:scovhsp_std=9.147666889639646:scovhsp_sum=1246.3:send_avg=172.53333333333333:send_max=177.0:send_min=132.0:send_std=11.593512142984277:send_sum=2588.0:sstart_avg=6.266666666666667:sstart_max=61.0:sstart_min=1.0:sstart_std=15.912558682044942:sstart_sum=94.0],(c1f2b386-aad2-407b-be12-715e2e1418ec_2@MCPsignal.89.197:5e-09[&&NHX:Sample=rhiztom3:Type=capture:besthit=95.4:bitscore=180.0:capture_class=c__Gammaproteobacteria:capture_domain=d__Bacteria:capture_family=f__Pseudomonadaceae:capture_genus=g__Pseudomonas_E:capture_order=o__Pseudomonadales:capture_phylum=p__Proteobacteria:capture_species=s__Pseudomonas_E borbori:evalue=1.53e-58:gapopen=0.0:heptad=MCP-40H:length=108.0:mismatch=5.0:qcovhsp=100.0:qend=108.0:qstart=1.0:ref_name=RS_GCF_003696305.1_protein.faa_NZ_RFFK01000008.1_128@PF00015_full_PFAM.317.518:scovhsp=53.7:send=177.0:sstart=70.0],(4025f2f3-970d-4f35-bbf0-e7841298fbfb_2@MCPsignal.1.332.419:5e-09[&&NHX:Sample=rhiztom1:Type=capture:capture_class=c__Gammaproteobacteria:capture_domain=d__Bacteria:capture_family=f__Pseudomonadaceae:capture_genus=g__Pseudomonas_E:capture_order=o__Pseudomonadales:capture_phylum=p__Proteobacteria:capture_species=s__Pseudomonas_E sp003696305:heptad=MCP-40H],bfed7df4-58c8-4c69-ae36-c136dbabc5d0_5@MCPsignal.136.183:5.99027[&&NHX:Sample=rhiztom3:Type=capture:capture_class=c__Alphaproteobacteria:capture_domain=d__Bacteria:capture_family=f__Rhizobiaceae:capture_genus=g__Agrobacterium:capture_order=o__Rhizobiales:capture_phylum=p__Proteobacteria:capture_species=s__Agrobacterium arsenijevicii:heptad=MCP-36H])0:5e-09[&&NHX:Sample_counter=rhiztom1--1||rhiztom3--1:Type_counter=capture--2:capture_class_counter=c__Alphaproteobacteria--1||c__Gammaproteobacteria--1:capture_domain_counter=d__Bacteria--2:capture_family_counter=f__Pseudomonadaceae--1||f__Rhizobiaceae--1:capture_genus_counter=g__Agrobacterium--1||g__Pseudomonas_E--1:capture_order_counter=o__Pseudomonadales--1||o__Rhizobiales--1:capture_phylum_counter=p__Proteobacteria--2:capture_species_counter=s__Agrobacterium arsenijevicii--1||s__Pseudomonas_E sp003696305--1:gtdb_class_counter=:gtdb_domain_counter=:gtdb_family_counter=:gtdb_genus_counter=:gtdb_order_counter=:gtdb_phylum_counter=:gtdb_species_counter=:heptad_counter=MCP-36H--1||MCP-40H--1:lbd_counter=:name=N254662:ref_name_counter=])1:5e-09[&&NHX:Sample_counter=rhiztom1--1||rhiztom3--2:Type_counter=capture--3:besthit_avg=95.4:besthit_max=95.4:besthit_min=95.4:besthit_std=0:besthit_sum=95.4:bitscore_avg=180.0:bitscore_max=180.0:bitscore_min=180.0:bitscore_std=0:bitscore_sum=180.0:capture_class_counter=c__Alphaproteobacteria--1||c__Gammaproteobacteria--2:capture_domain_counter=d__Bacteria--3:capture_family_counter=f__Pseudomonadaceae--2||f__Rhizobiaceae--1:capture_genus_counter=g__Agrobacterium--1||g__Pseudomonas_E--2:capture_order_counter=o__Pseudomonadales--2||o__Rhizobiales--1:capture_phylum_counter=p__Proteobacteria--3:capture_species_counter=s__Agrobacterium arsenijevicii--1||s__Pseudomonas_E borbori--1||s__Pseudomonas_E sp003696305--1:evalue_avg=1.53e-58:evalue_max=1.53e-58:evalue_min=1.53e-58:evalue_std=0:evalue_sum=1.53e-58:gapopen_avg=0.0:gapopen_max=0.0:gapopen_min=0.0:gapopen_std=0:gapopen_sum=0.0:gtdb_class_counter=:gtdb_domain_counter=:gtdb_family_counter=:gtdb_genus_counter=:gtdb_order_counter=:gtdb_phylum_counter=:gtdb_species_counter=:heptad_counter=MCP-36H--1||MCP-40H--2:lbd_counter=:length_avg=108.0:length_max=108.0:length_min=108.0:length_std=0:length_sum=108.0:mismatch_avg=5.0:mismatch_max=5.0:mismatch_min=5.0:mismatch_std=0:mismatch_sum=5.0:name=N254663:qcovhsp_avg=100.0:qcovhsp_max=100.0:qcovhsp_min=100.0:qcovhsp_std=0:qcovhsp_sum=100.0:qend_avg=108.0:qend_max=108.0:qend_min=108.0:qend_std=0:qend_sum=108.0:qstart_avg=1.0:qstart_max=1.0:qstart_min=1.0:qstart_std=0:qstart_sum=1.0:ref_name_counter=RS_GCF_003696305.1_protein.faa_NZ_RFFK01000008.1_128@PF00015_full_PFAM.317.518--1:scovhsp_avg=53.7:scovhsp_max=53.7:scovhsp_min=53.7:scovhsp_std=0:scovhsp_sum=53.7:send_avg=177.0:send_max=177.0:send_min=177.0:send_std=0:send_sum=177.0:sstart_avg=70.0:sstart_max=70.0:sstart_min=70.0:sstart_std=0:sstart_sum=70.0])0:5e-09[&&NHX:Sample_counter=rhiztom1--5||rhiztom3--14:Type_counter=capture--19:besthit_avg=88.48750000000001:besthit_max=95.7:besthit_min=70.8:besthit_std=5.324643963058314:besthit_sum=1415.8000000000002:bitscore_avg=247.625:bitscore_max=271.0:bitscore_min=180.0:bitscore_std=34.807805638007885:bitscore_sum=3962.0:capture_class_counter=c__Alphaproteobacteria--1||c__Desulfuromonadia--1||c__Gammaproteobacteria--17:capture_domain_counter=d__Bacteria--19:capture_family_counter=f__Aeromonadaceae--1||f__Geobacteraceae--1||f__Pseudomonadaceae--15||f__Rhizobiaceae--1||f__Xanthomonadaceae--1:capture_genus_counter=g__Agrobacterium--1||g__Geomonas--1||g__Luteimonas--1||g__Oceanisphaera--1||g__Pseudomonas_E--15:capture_order_counter=o__Enterobacterales--1||o__Geobacterales--1||o__Pseudomonadales--15||o__Rhizobiales--1||o__Xanthomonadales--1:capture_phylum_counter=p__Desulfobacterota--1||p__Proteobacteria--18:capture_species_counter=s__Agrobacterium arsenijevicii--1||s__Geomonas sp903925075--1||s__Luteimonas sp013425765--1||s__Oceanisphaera sp018222825--1||s__Pseudomonas_E borbori--13||s__Pseudomonas_E sp003696305--1||s__Pseudomonas_E sp013184545--1:evalue_avg=9.563235139375e-60:evalue_max=1.53e-58:evalue_min=2.74e-93:evalue_std=3.8249804055548643e-59:evalue_sum=1.5301176223e-58:gapopen_avg=0.125:gapopen_max=1.0:gapopen_min=0.0:gapopen_std=0.3415650255319866:gapopen_sum=2.0:gtdb_class_counter=:gtdb_domain_counter=:gtdb_family_counter=:gtdb_genus_counter=:gtdb_order_counter=:gtdb_phylum_counter=:gtdb_species_counter=:heptad_counter=MCP-36H--1||MCP-40H--18:lbd_counter=:length_avg=163.5625:length_max=177.0:length_min=108.0:length_std=23.655778011583838:length_sum=2617.0:mismatch_avg=19.25:mismatch_max=49.0:mismatch_min=5.0:mismatch_std=9.532400886800065:mismatch_sum=308.0:name=N254664:qcovhsp_avg=97.71875:qcovhsp_max=100.0:qcovhsp_min=96.4:qcovhsp_std=1.1530936648859016:qcovhsp_sum=1563.5:qend_avg=167.5:qend_max=182.0:qend_min=108.0:qend_std=25.282404948896772:qend_sum=2680.0:qstart_avg=5.0625:qstart_max=6.0:qstart_min=1.0:qstart_std=2.0155644370746373:qstart_sum=81.0:ref_name_counter=RS_GCF_001941865.1_protein.faa_NZ_CP016162.1_403@PF00015_full_PFAM.317.519--13||RS_GCF_003696305.1_protein.faa_NZ_RFFK01000008.1_128@PF00015_full_PFAM.317.518--2||RS_GCF_900636545.1_protein.faa_NZ_LR134290.1_496@PF00015_full_PFAM.327.518--1:scovhsp_avg=81.25:scovhsp_max=87.6:scovhsp_min=53.7:scovhsp_std=11.49237428326569:scovhsp_sum=1300.0:send_avg=172.8125:send_max=177.0:send_min=132.0:send_std=11.25592436600981:send_sum=2765.0:sstart_avg=10.25:sstart_max=70.0:sstart_min=1.0:sstart_std=22.140460699813815:sstart_sum=164.0])0.977:0.0356888[&&NHX:Sample_counter=rhiztom1--6||rhiztom3--17:Type_counter=capture--23:besthit_avg=88.66000000000001:besthit_max=95.7:besthit_min=70.8:besthit_std=5.058957662560437:besthit_sum=1773.2000000000003:bitscore_avg=245.85:bitscore_max=271.0:bitscore_min=180.0:bitscore_std=34.8595301475115:bitscore_sum=4917.0:capture_class_counter=c__Alphaproteobacteria--1||c__Desulfuromonadia--1||c__Gammaproteobacteria--21:capture_domain_counter=d__Bacteria--23:capture_family_counter=f__Aeromonadaceae--1||f__Geobacteraceae--1||f__Pseudomonadaceae--19||f__Rhizobiaceae--1||f__Xanthomonadaceae--1:capture_genus_counter=g__Agrobacterium--1||g__Geomonas--1||g__Luteimonas--1||g__Oceanisphaera--1||g__Pseudomonas_E--19:capture_order_counter=o__Enterobacterales--1||o__Geobacterales--1||o__Pseudomonadales--19||o__Rhizobiales--1||o__Xanthomonadales--1:capture_phylum_counter=p__Desulfobacterota--1||p__Proteobacteria--22:capture_species_counter=s__Agrobacterium arsenijevicii--1||s__Geomonas sp903925075--1||s__Luteimonas sp013425765--1||s__Oceanisphaera sp018222825--1||s__Pseudomonas_E borbori--17||s__Pseudomonas_E sp003696305--1||s__Pseudomonas_E sp013184545--1:evalue_avg=9.790588111499999e-60:evalue_max=1.53e-58:evalue_min=2.74e-93:evalue_std=3.503661829108805e-59:evalue_sum=1.9581176223e-58:gapopen_avg=0.1:gapopen_max=1.0:gapopen_min=0.0:gapopen_std=0.30779350562554625:gapopen_sum=2.0:gtdb_class_counter=:gtdb_domain_counter=:gtdb_family_counter=:gtdb_genus_counter=:gtdb_order_counter=:gtdb_phylum_counter=:gtdb_species_counter=:heptad_counter=MCP-36H--1||MCP-40H--22:lbd_counter=:length_avg=162.3:length_max=177.0:length_min=108.0:length_std=24.634379058116064:length_sum=3246.0:mismatch_avg=18.95:mismatch_max=49.0:mismatch_min=5.0:mismatch_std=9.213691185575838:mismatch_sum=379.0:name=N254665:qcovhsp_avg=97.85499999999999:qcovhsp_max=100.0:qcovhsp_min=96.4:qcovhsp_std=1.1949344840001193:qcovhsp_sum=1957.1:qend_avg=166.0:qend_max=182.0:qend_min=108.0:qend_std=26.215704413475844:qend_sum=3320.0:qstart_avg=4.8:qstart_max=6.0:qstart_min=1.0:qstart_std=2.1423056934551905:qstart_sum=96.0:ref_name_counter=RS_GCF_001941865.1_protein.faa_NZ_CP016162.1_403@PF00015_full_PFAM.317.519--16||RS_GCF_003696305.1_protein.faa_NZ_RFFK01000008.1_128@PF00015_full_PFAM.317.518--3||RS_GCF_900636545.1_protein.faa_NZ_LR134290.1_496@PF00015_full_PFAM.327.518--1:scovhsp_avg=80.57999999999998:scovhsp_max=87.6:scovhsp_min=53.7:scovhsp_std=12.013790321740128:scovhsp_sum=1611.5999999999997:send_avg=172.6:send_max=177.0:send_min=132.0:send_std=10.24643712146864:send_sum=3452.0:sstart_avg=11.3:sstart_max=70.0:sstart_min=1.0:sstart_std=22.398543185709766:sstart_sum=226.0],(((efa11c30-beb8-5a29-8593-4fbe2c3eef79_5@MCPsignal.31.180:0.00721082[&&NHX:Sample=rhiztom1:Type=capture:besthit=97.2:bitscore=240.0:capture_class=c__Gammaproteobacteria:capture_domain=d__Bacteria:capture_family=f__Pseudomonadaceae:capture_genus=g__Pseudomonas_E:capture_order=o__Pseudomonadales:capture_phylum=p__Proteobacteria:capture_species=s__Pseudomonas_E sp002025205:evalue=1.52e-81:gapopen=0.0:heptad=MCP-40H:length=143.0:mismatch=4.0:qcovhsp=96.0:qend=149.0:qstart=7.0:ref_name=RS_GCF_003696305.1_protein.faa_NZ_RFFK01000008.1_128@PF00015_full_PFAM.317.518:scovhsp=71.1:send=178.0:sstart=36.0],((494179a3-9e28-4bc8-888e-500d66d5fdaa_4@MCPsignal.25.159:5e-09[&&NHX:Sample=rhiztom1:Type=capture:besthit=100.0:bitscore=229.0:capture_class=c__Gammaproteobacteria:capture_domain=d__Bacteria:capture_family=f__Pseudomonadaceae:capture_genus=g__Pseudomonas_E:capture_order=o__Pseudomonadales:capture_phylum=p__Proteobacteria:capture_species=s__Pseudomonas_E sp018827205:evalue=1.51e-77:gapopen=0.0:heptad=MCP-40H:length=134.0:mismatch=0.0:qcovhsp=100.0:qend=134.0:qstart=1.0:ref_name=RS_GCF_003696305.1_protein.faa_NZ_RFFK01000008.1_128@PF00015_full_PFAM.317.518:scovhsp=66.7:send=178.0:sstart=45.0],cf457947-3b21-4ab7-a624-870644dd6f70_4@MCPsignal.81.220:0.00604347[&&NHX:Sample=rhiztom1:Type=capture:besthit=99.3:bitscore=239.0:capture_class=c__Gammaproteobacteria:capture_domain=d__Bacteria:capture_family=f__Pseudomonadaceae:capture_genus=g__Pseudomonas_E:capture_order=o__Pseudomonadales:capture_phylum=p__Proteobacteria:capture_species=s__Pseudomonas_E sp018827205:evalue=2.9e-81:gapopen=0.0:heptad=MCP-40H:length=139.0:mismatch=1.0:qcovhsp=100.0:qend=139.0:qstart=1.0:ref_name=RS_GCF_003696305.1_protein.faa_NZ_RFFK01000008.1_128@PF00015_full_PFAM.317.518:scovhsp=69.2:send=178.0:sstart=40.0])0:5e-09[&&NHX:Sample_counter=rhiztom1--2:Type_counter=capture--2:besthit_avg=99.65:besthit_max=100.0:besthit_min=99.3:besthit_std=0.4949747468305853:besthit_sum=199.3:bitscore_avg=234.0:bitscore_max=239.0:bitscore_min=229.0:bitscore_std=7.0710678118654755:bitscore_sum=468.0:capture_class_counter=c__Gammaproteobacteria--2:capture_domain_counter=d__Bacteria--2:capture_family_counter=f__Pseudomonadaceae--2:capture_genus_counter=g__Pseudomonas_E--2:capture_order_counter=o__Pseudomonadales--2:capture_phylum_counter=p__Proteobacteria--2:capture_species_counter=s__Pseudomonas_E sp018827205--2:evalue_avg=7.55145e-78:evalue_max=1.51e-77:evalue_min=2.9e-81:evalue_std=1.0675261786251427e-77:evalue_sum=1.51029e-77:gapopen_avg=0.0:gapopen_max=0.0:gapopen_min=0.0:gapopen_std=0.0:gapopen_sum=0.0:gtdb_class_counter=:gtdb_domain_counter=:gtdb_family_counter=:gtdb_genus_counter=:gtdb_order_counter=:gtdb_phylum_counter=:gtdb_species_counter=:heptad_counter=MCP-40H--2:lbd_counter=:length_avg=136.5:length_max=139.0:length_min=134.0:length_std=3.5355339059327378:length_sum=273.0:mismatch_avg=0.5:mismatch_max=1.0:mismatch_min=0.0:mismatch_std=0.7071067811865476:mismatch_sum=1.0:name=N254669:qcovhsp_avg=100.0:qcovhsp_max=100.0:qcovhsp_min=100.0:qcovhsp_std=0.0:qcovhsp_sum=200.0:qend_avg=136.5:qend_max=139.0:qend_min=134.0:qend_std=3.5355339059327378:qend_sum=273.0:qstart_avg=1.0:qstart_max=1.0:qstart_min=1.0:qstart_std=0.0:qstart_sum=2.0:ref_name_counter=RS_GCF_003696305.1_protein.faa_NZ_RFFK01000008.1_128@PF00015_full_PFAM.317.518--2:scovhsp_avg=67.95:scovhsp_max=69.2:scovhsp_min=66.7:scovhsp_std=1.7677669529663689:scovhsp_sum=135.9:send_avg=178.0:send_max=178.0:send_min=178.0:send_std=0.0:send_sum=356.0:sstart_avg=42.5:sstart_max=45.0:sstart_min=40.0:sstart_std=3.5355339059327378:sstart_sum=85.0],(((3cda5eed-0491-5a2a-bd4f-b245d3eb0f81_2@MCPsignal.83.213:5e-09[&&NHX:Sample=rhiztom2:Type=capture:besthit=99.2:bitscore=194.0:capture_class=c__Gammaproteobacteria:capture_domain=d__Bacteria:capture_family=f__Pseudomonadaceae:capture_genus=g__Pseudomonas_E:capture_order=o__Pseudomonadales:capture_phylum=p__Proteobacteria:capture_species=s__Pseudomonas_E sp003696305:evalue=8.91e-64:gapopen=0.0:heptad=MCP-40H:length=125.0:mismatch=1.0:qcovhsp=96.2:qend=130.0:qstart=6.0:ref_name=RS_GCF_003696305.1_protein.faa_NZ_RFFK01000008.1_128@PF00015_full_PFAM.317.518:scovhsp=62.2:send=125.0:sstart=1.0],RS_GCF_003696305.1_protein.faa_NZ_RFFK01000008.1_128@PF00015_full_PFAM.317.518:5e-09[&&NHX:Type=GTDB:gtdb_class=c__Gammaproteobacteria:gtdb_domain=d__Bacteria:gtdb_family=f__Pseudomonadaceae:gtdb_genus=g__Pseudomonas_E:gtdb_order=o__Pseudomonadales:gtdb_phylum=p__Proteobacteria:gtdb_species=s__Pseudomonas_E sp003696305:heptad=MCP-40H:species=d__Bacteria_p__Proteobacteria_c__Gammaproteobacteria_o__Pseudomonadales_f__Pseudomonadaceae_g__Pseudomonas_E_s__Pseudomonas_E sp003696305])0:5e-09[&&NHX:Sample_counter=rhiztom2--1:Type_counter=GTDB--1||capture--1:besthit_avg=99.2:besthit_max=99.2:besthit_min=99.2:besthit_std=0:besthit_sum=99.2:bitscore_avg=194.0:bitscore_max=194.0:bitscore_min=194.0:bitscore_std=0:bitscore_sum=194.0:capture_class_counter=c__Gammaproteobacteria--1:capture_domain_counter=d__Bacteria--1:capture_family_counter=f__Pseudomonadaceae--1:capture_genus_counter=g__Pseudomonas_E--1:capture_order_counter=o__Pseudomonadales--1:capture_phylum_counter=p__Proteobacteria--1:capture_species_counter=s__Pseudomonas_E sp003696305--1:evalue_avg=8.91e-64:evalue_max=8.91e-64:evalue_min=8.91e-64:evalue_std=0:evalue_sum=8.91e-64:gapopen_avg=0.0:gapopen_max=0.0:gapopen_min=0.0:gapopen_std=0:gapopen_sum=0.0:gtdb_class_counter=c__Gammaproteobacteria--1:gtdb_domain_counter=d__Bacteria--1:gtdb_family_counter=f__Pseudomonadaceae--1:gtdb_genus_counter=g__Pseudomonas_E--1:gtdb_order_counter=o__Pseudomonadales--1:gtdb_phylum_counter=p__Proteobacteria--1:gtdb_species_counter=s__Pseudomonas_E sp003696305--1:heptad_counter=MCP-40H--2:lbd_counter=:lca_tree=s__Pseudomonas_E sp003696305:length_avg=125.0:length_max=125.0:length_min=125.0:length_std=0:length_sum=125.0:mismatch_avg=1.0:mismatch_max=1.0:mismatch_min=1.0:mismatch_std=0:mismatch_sum=1.0:name=N254672:qcovhsp_avg=96.2:qcovhsp_max=96.2:qcovhsp_min=96.2:qcovhsp_std=0:qcovhsp_sum=96.2:qend_avg=130.0:qend_max=130.0:qend_min=130.0:qend_std=0:qend_sum=130.0:qstart_avg=6.0:qstart_max=6.0:qstart_min=6.0:qstart_std=0:qstart_sum=6.0:ref_name_counter=RS_GCF_003696305.1_protein.faa_NZ_RFFK01000008.1_128@PF00015_full_PFAM.317.518--1:scovhsp_avg=62.2:scovhsp_max=62.2:scovhsp_min=62.2:scovhsp_std=0:scovhsp_sum=62.2:send_avg=125.0:send_max=125.0:send_min=125.0:send_std=0:send_sum=125.0:sstart_avg=1.0:sstart_max=1.0:sstart_min=1.0:sstart_std=0:sstart_sum=1.0],(d527fb1c-bac4-4986-a9cf-4ca23bdc0395_5@MCPsignal.404.585:0.106969[&&NHX:Sample=rhiztom2:Type=capture:besthit=91.7:bitscore=266.0:capture_class=c__Gammaproteobacteria:capture_domain=d__Bacteria:capture_family=f__Pseudomonadaceae:capture_genus=g__Pseudomonas_E:capture_order=o__Pseudomonadales:capture_phylum=p__Proteobacteria:capture_species=s__Pseudomonas_E borbori:evalue=1.71e-91:gapopen=2.0:heptad=MCP-40H:length=180.0:mismatch=10.0:qcovhsp=97.8:qend=181.0:qstart=5.0:ref_name=RS_GCF_003696305.1_protein.faa_NZ_RFFK01000008.1_128@PF00015_full_PFAM.317.518:scovhsp=88.6:send=178.0:sstart=1.0],01c2a10e-7882-4898-80bb-37aa6e7bab86_3@MCPsignal.257.418:0.0475919[&&NHX:Sample=rhiztom1:Type=capture:capture_class=c__Gammaproteobacteria:capture_domain=d__Bacteria:capture_family=f__Pseudomonadaceae:capture_genus=g__Pseudomonas_E:capture_order=o__Pseudomonadales:capture_phylum=p__Proteobacteria:capture_species=s__Pseudomonas_E sp003696305:heptad=MCP-40H])0:5e-09[&&NHX:Sample_counter=rhiztom1--1||rhiztom2--1:Type_counter=capture--2:besthit_avg=91.7:besthit_max=91.7:besthit_min=91.7:besthit_std=0:besthit_sum=91.7:bitscore_avg=266.0:bitscore_max=266.0:bitscore_min=266.0:bitscore_std=0:bitscore_sum=266.0:capture_class_counter=c__Gammaproteobacteria--2:capture_domain_counter=d__Bacteria--2:capture_family_counter=f__Pseudomonadaceae--2:capture_genus_counter=g__Pseudomonas_E--2:capture_order_counter=o__Pseudomonadales--2:capture_phylum_counter=p__Proteobacteria--2:capture_species_counter=s__Pseudomonas_E borbori--1||s__Pseudomonas_E sp003696305--1:evalue_avg=1.71e-91:evalue_max=1.71e-91:evalue_min=1.71e-91:evalue_std=0:evalue_sum=1.71e-91:gapopen_avg=2.0:gapopen_max=2.0:gapopen_min=2.0:gapopen_std=0:gapopen_sum=2.0:gtdb_class_counter=:gtdb_domain_counter=:gtdb_family_counter=:gtdb_genus_counter=:gtdb_order_counter=:gtdb_phylum_counter=:gtdb_species_counter=:heptad_counter=MCP-40H--2:lbd_counter=:length_avg=180.0:length_max=180.0:length_min=180.0:length_std=0:length_sum=180.0:mismatch_avg=10.0:mismatch_max=10.0:mismatch_min=10.0:mismatch_std=0:mismatch_sum=10.0:name=N254675:qcovhsp_avg=97.8:qcovhsp_max=97.8:qcovhsp_min=97.8:qcovhsp_std=0:qcovhsp_sum=97.8:qend_avg=181.0:qend_max=181.0:qend_min=181.0:qend_std=0:qend_sum=181.0:qstart_avg=5.0:qstart_max=5.0:qstart_min=5.0:qstart_std=0:qstart_sum=5.0:ref_name_counter=RS_GCF_003696305.1_protein.faa_NZ_RFFK01000008.1_128@PF00015_full_PFAM.317.518--1:scovhsp_avg=88.6:scovhsp_max=88.6:scovhsp_min=88.6:scovhsp_std=0:scovhsp_sum=88.6:send_avg=178.0:send_max=178.0:send_min=178.0:send_std=0:send_sum=178.0:sstart_avg=1.0:sstart_max=1.0:sstart_min=1.0:sstart_std=0:sstart_sum=1.0])0.186:5e-09[&&NHX:Sample_counter=rhiztom1--1||rhiztom2--2:Type_counter=GTDB--1||capture--3:besthit_avg=95.45:besthit_max=99.2:besthit_min=91.7:besthit_std=5.303300858899107:besthit_sum=190.9:bitscore_avg=230.0:bitscore_max=266.0:bitscore_min=194.0:bitscore_std=50.91168824543142:bitscore_sum=460.0:capture_class_counter=c__Gammaproteobacteria--3:capture_domain_counter=d__Bacteria--3:capture_family_counter=f__Pseudomonadaceae--3:capture_genus_counter=g__Pseudomonas_E--3:capture_order_counter=o__Pseudomonadales--3:capture_phylum_counter=p__Proteobacteria--3:capture_species_counter=s__Pseudomonas_E borbori--1||s__Pseudomonas_E sp003696305--2:evalue_avg=4.455e-64:evalue_max=8.91e-64:evalue_min=1.71e-91:evalue_std=6.300321420372139e-64:evalue_sum=8.91e-64:gapopen_avg=1.0:gapopen_max=2.0:gapopen_min=0.0:gapopen_std=1.4142135623730951:gapopen_sum=2.0:gtdb_class_counter=c__Gammaproteobacteria--1:gtdb_domain_counter=d__Bacteria--1:gtdb_family_counter=f__Pseudomonadaceae--1:gtdb_genus_counter=g__Pseudomonas_E--1:gtdb_order_counter=o__Pseudomonadales--1:gtdb_phylum_counter=p__Proteobacteria--1:gtdb_species_counter=s__Pseudomonas_E sp003696305--1:heptad_counter=MCP-40H--4:lbd_counter=:lca_tree=s__Pseudomonas_E sp003696305:length_avg=152.5:length_max=180.0:length_min=125.0:length_std=38.890872965260115:length_sum=305.0:mismatch_avg=5.5:mismatch_max=10.0:mismatch_min=1.0:mismatch_std=6.363961030678928:mismatch_sum=11.0:name=N254676:qcovhsp_avg=97.0:qcovhsp_max=97.8:qcovhsp_min=96.2:qcovhsp_std=1.131370849898472:qcovhsp_sum=194.0:qend_avg=155.5:qend_max=181.0:qend_min=130.0:qend_std=36.062445840513924:qend_sum=311.0:qstart_avg=5.5:qstart_max=6.0:qstart_min=5.0:qstart_std=0.7071067811865476:qstart_sum=11.0:ref_name_counter=RS_GCF_003696305.1_protein.faa_NZ_RFFK01000008.1_128@PF00015_full_PFAM.317.518--2:scovhsp_avg=75.4:scovhsp_max=88.6:scovhsp_min=62.2:scovhsp_std=18.66761902332485:scovhsp_sum=150.8:send_avg=151.5:send_max=178.0:send_min=125.0:send_std=37.476659402887016:send_sum=303.0:sstart_avg=1.0:sstart_max=1.0:sstart_min=1.0:sstart_std=0.0:sstart_sum=2.0],(199cc7c0-0171-5038-ae33-54dc5720ed54_2@MCPsignal.30.178:0.01097[&&NHX:Sample=rhiztom1:Type=capture:besthit=99.3:bitscore=245.0:capture_class=c__Gammaproteobacteria:capture_domain=d__Bacteria:capture_family=f__Pseudomonadaceae:capture_genus=g__Pseudomonas_E:capture_order=o__Pseudomonadales:capture_phylum=p__Proteobacteria:capture_species=s__Pseudomonas_E sp018827205:evalue=1.53e-83:gapopen=0.0:heptad=MCP-40H:length=143.0:mismatch=1.0:qcovhsp=96.6:qend=148.0:qstart=6.0:ref_name=RS_GCF_003696305.1_protein.faa_NZ_RFFK01000008.1_128@PF00015_full_PFAM.317.518:scovhsp=71.1:send=178.0:sstart=36.0],2c3ad5e2-6b47-4ae5-b792-5554af46b424_6@MCPsignal.269.450:5e-09[&&NHX:Sample=rhiztom1:Type=capture:besthit=91.0:bitscore=257.0:capture_class=c__Gammaproteobacteria:capture_domain=d__Bacteria:capture_family=f__Pseudomonadaceae:capture_genus=g__Pseudomonas_E:capture_order=o__Pseudomonadales:capture_phylum=p__Proteobacteria:capture_species=s__Pseudomonas_E sp018827205:evalue=1.09e-87:gapopen=1.0:heptad=MCP-40H:length=178.0:mismatch=15.0:qcovhsp=97.8:qend=181.0:qstart=5.0:ref_name=RS_GCF_003696305.1_protein.faa_NZ_RFFK01000008.1_128@PF00015_full_PFAM.317.518:scovhsp=88.6:send=178.0:sstart=1.0])0:5e-09[&&NHX:Sample_counter=rhiztom1--2:Type_counter=capture--2:besthit_avg=95.15:besthit_max=99.3:besthit_min=91.0:besthit_std=5.868986283848343:besthit_sum=190.3:bitscore_avg=251.0:bitscore_max=257.0:bitscore_min=245.0:bitscore_std=8.48528137423857:bitscore_sum=502.0:capture_class_counter=c__Gammaproteobacteria--2:capture_domain_counter=d__Bacteria--2:capture_family_counter=f__Pseudomonadaceae--2:capture_genus_counter=g__Pseudomonas_E--2:capture_order_counter=o__Pseudomonadales--2:capture_phylum_counter=p__Proteobacteria--2:capture_species_counter=s__Pseudomonas_E sp018827205--2:evalue_avg=7.650545e-84:evalue_max=1.53e-83:evalue_min=1.09e-87:evalue_std=1.0817963005762684e-83:evalue_sum=1.530109e-83:gapopen_avg=0.5:gapopen_max=1.0:gapopen_min=0.0:gapopen_std=0.7071067811865476:gapopen_sum=1.0:gtdb_class_counter=:gtdb_domain_counter=:gtdb_family_counter=:gtdb_genus_counter=:gtdb_order_counter=:gtdb_phylum_counter=:gtdb_species_counter=:heptad_counter=MCP-40H--2:lbd_counter=:length_avg=160.5:length_max=178.0:length_min=143.0:length_std=24.748737341529164:length_sum=321.0:mismatch_avg=8.0:mismatch_max=15.0:mismatch_min=1.0:mismatch_std=9.899494936611665:mismatch_sum=16.0:name=N254679:qcovhsp_avg=97.19999999999999:qcovhsp_max=97.8:qcovhsp_min=96.6:qcovhsp_std=0.848528137423859:qcovhsp_sum=194.39999999999998:qend_avg=164.5:qend_max=181.0:qend_min=148.0:qend_std=23.33452377915607:qend_sum=329.0:qstart_avg=5.5:qstart_max=6.0:qstart_min=5.0:qstart_std=0.7071067811865476:qstart_sum=11.0:ref_name_counter=RS_GCF_003696305.1_protein.faa_NZ_RFFK01000008.1_128@PF00015_full_PFAM.317.518--2:scovhsp_avg=79.85:scovhsp_max=88.6:scovhsp_min=71.1:scovhsp_std=12.374368670764582:scovhsp_sum=159.7:send_avg=178.0:send_max=178.0:send_min=178.0:send_std=0.0:send_sum=356.0:sstart_avg=18.5:sstart_max=36.0:sstart_min=1.0:sstart_std=24.748737341529164:sstart_sum=37.0])0:5e-09[&&NHX:Sample_counter=rhiztom1--3||rhiztom2--2:Type_counter=GTDB--1||capture--5:besthit_avg=95.3:besthit_max=99.3:besthit_min=91.0:besthit_std=4.570193285482208:besthit_sum=381.2:bitscore_avg=240.5:bitscore_max=266.0:bitscore_min=194.0:bitscore_std=32.17141588429082:bitscore_sum=962.0:capture_class_counter=c__Gammaproteobacteria--5:capture_domain_counter=d__Bacteria--5:capture_family_counter=f__Pseudomonadaceae--5:capture_genus_counter=g__Pseudomonas_E--5:capture_order_counter=o__Pseudomonadales--5:capture_phylum_counter=p__Proteobacteria--5:capture_species_counter=s__Pseudomonas_E borbori--1||s__Pseudomonas_E sp003696305--2||s__Pseudomonas_E sp018827205--2:evalue_avg=2.2275e-64:evalue_max=8.91e-64:evalue_min=1.71e-91:evalue_std=4.4549999999999995e-64:evalue_sum=8.91e-64:gapopen_avg=0.75:gapopen_max=2.0:gapopen_min=0.0:gapopen_std=0.9574271077563381:gapopen_sum=3.0:gtdb_class_counter=c__Gammaproteobacteria--1:gtdb_domain_counter=d__Bacteria--1:gtdb_family_counter=f__Pseudomonadaceae--1:gtdb_genus_counter=g__Pseudomonas_E--1:gtdb_order_counter=o__Pseudomonadales--1:gtdb_phylum_counter=p__Proteobacteria--1:gtdb_species_counter=s__Pseudomonas_E sp003696305--1:heptad_counter=MCP-40H--6:lbd_counter=:lca_tree=s__Pseudomonas_E sp003696305:length_avg=156.5:length_max=180.0:length_min=125.0:length_std=27.012342857787562:length_sum=626.0:mismatch_avg=6.75:mismatch_max=15.0:mismatch_min=1.0:mismatch_std=6.946221994724902:mismatch_sum=27.0:name=N254680:qcovhsp_avg=97.10000000000001:qcovhsp_max=97.8:qcovhsp_min=96.2:qcovhsp_std=0.8246211251235306:qcovhsp_sum=388.40000000000003:qend_avg=160.0:qend_max=181.0:qend_min=130.0:qend_std=25.337718918639855:qend_sum=640.0:qstart_avg=5.5:qstart_max=6.0:qstart_min=5.0:qstart_std=0.5773502691896257:qstart_sum=22.0:ref_name_counter=RS_GCF_003696305.1_protein.faa_NZ_RFFK01000008.1_128@PF00015_full_PFAM.317.518--4:scovhsp_avg=77.625:scovhsp_max=88.6:scovhsp_min=62.2:scovhsp_std=13.183417614564135:scovhsp_sum=310.5:send_avg=164.75:send_max=178.0:send_min=125.0:send_std=26.5:send_sum=659.0:sstart_avg=9.75:sstart_max=36.0:sstart_min=1.0:sstart_std=17.5:sstart_sum=39.0])0.91:0.0118371[&&NHX:Sample_counter=rhiztom1--5||rhiztom2--2:Type_counter=GTDB--1||capture--7:besthit_avg=96.75:besthit_max=100.0:besthit_min=91.0:besthit_std=4.19845209571337:besthit_sum=580.5:bitscore_avg=238.33333333333334:bitscore_max=266.0:bitscore_min=194.0:bitscore_std=25.342980619229984:bitscore_sum=1430.0:capture_class_counter=c__Gammaproteobacteria--7:capture_domain_counter=d__Bacteria--7:capture_family_counter=f__Pseudomonadaceae--7:capture_genus_counter=g__Pseudomonas_E--7:capture_order_counter=o__Pseudomonadales--7:capture_phylum_counter=p__Proteobacteria--7:capture_species_counter=s__Pseudomonas_E borbori--1||s__Pseudomonas_E sp003696305--2||s__Pseudomonas_E sp018827205--4:evalue_avg=1.4850000000000253e-64:evalue_max=8.91e-64:evalue_min=1.71e-91:evalue_std=3.637492268033007e-64:evalue_sum=8.910000000000152e-64:gapopen_avg=0.5:gapopen_max=2.0:gapopen_min=0.0:gapopen_std=0.8366600265340756:gapopen_sum=3.0:gtdb_class_counter=c__Gammaproteobacteria--1:gtdb_domain_counter=d__Bacteria--1:gtdb_family_counter=f__Pseudomonadaceae--1:gtdb_genus_counter=g__Pseudomonas_E--1:gtdb_order_counter=o__Pseudomonadales--1:gtdb_phylum_counter=p__Proteobacteria--1:gtdb_species_counter=s__Pseudomonas_E sp003696305--1:heptad_counter=MCP-40H--8:lbd_counter=:lca_tree=s__Pseudomonas_E sp003696305:length_avg=149.83333333333334:length_max=180.0:length_min=125.0:length_std=23.387318500988236:length_sum=899.0:mismatch_avg=4.666666666666667:mismatch_max=15.0:mismatch_min=0.0:mismatch_std=6.282250127674531:mismatch_sum=28.0:name=N254681:qcovhsp_avg=98.06666666666666:qcovhsp_max=100.0:qcovhsp_min=96.2:qcovhsp_std=1.6280868117722311:qcovhsp_sum=588.4:qend_avg=152.16666666666666:qend_max=181.0:qend_min=130.0:qend_std=23.129346438381408:qend_sum=913.0:qstart_avg=4.0:qstart_max=6.0:qstart_min=1.0:qstart_std=2.3664319132398464:qstart_sum=24.0:ref_name_counter=RS_GCF_003696305.1_protein.faa_NZ_RFFK01000008.1_128@PF00015_full_PFAM.317.518--6:scovhsp_avg=74.39999999999999:scovhsp_max=88.6:scovhsp_min=62.2:scovhsp_std=11.395964197907956:scovhsp_sum=446.4:send_avg=169.16666666666666:send_max=178.0:send_min=125.0:send_std=21.63715939458474:send_sum=1015.0:sstart_avg=20.666666666666668:sstart_max=45.0:sstart_min=1.0:sstart_std=21.731697279933442:sstart_sum=124.0])0.838:0.00784728[&&NHX:Sample_counter=rhiztom1--6||rhiztom2--2:Type_counter=GTDB--1||capture--8:besthit_avg=96.8142857142857:besthit_max=100.0:besthit_min=91.0:besthit_std=3.836416979174088:besthit_sum=677.6999999999999:bitscore_avg=238.57142857142858:bitscore_max=266.0:bitscore_min=194.0:bitscore_std=23.14344502486714:bitscore_sum=1670.0:capture_class_counter=c__Gammaproteobacteria--8:capture_domain_counter=d__Bacteria--8:capture_family_counter=f__Pseudomonadaceae--8:capture_genus_counter=g__Pseudomonas_E--8:capture_order_counter=o__Pseudomonadales--8:capture_phylum_counter=p__Proteobacteria--8:capture_species_counter=s__Pseudomonas_E borbori--1||s__Pseudomonas_E sp002025205--1||s__Pseudomonas_E sp003696305--2||s__Pseudomonas_E sp018827205--4:evalue_avg=1.2728571428571646e-64:evalue_max=8.91e-64:evalue_min=1.71e-91:evalue_std=3.367663454512205e-64:evalue_sum=8.910000000000152e-64:gapopen_avg=0.42857142857142855:gapopen_max=2.0:gapopen_min=0.0:gapopen_std=0.7867957924694431:gapopen_sum=3.0:gtdb_class_counter=c__Gammaproteobacteria--1:gtdb_domain_counter=d__Bacteria--1:gtdb_family_counter=f__Pseudomonadaceae--1:gtdb_genus_counter=g__Pseudomonas_E--1:gtdb_order_counter=o__Pseudomonadales--1:gtdb_phylum_counter=p__Proteobacteria--1:gtdb_species_counter=s__Pseudomonas_E sp003696305--1:heptad_counter=MCP-40H--9:lbd_counter=:lca_tree=s__Pseudomonas_E sp003696305:length_avg=148.85714285714286:length_max=180.0:length_min=125.0:length_std=21.50525960029756:length_sum=1042.0:mismatch_avg=4.571428571428571:mismatch_max=15.0:mismatch_min=0.0:mismatch_std=5.740416444159862:mismatch_sum=32.0:name=N254682:qcovhsp_avg=97.77142857142857:qcovhsp_max=100.0:qcovhsp_min=96.0:qcovhsp_std=1.679001971126782:qcovhsp_sum=684.4:qend_avg=151.71428571428572:qend_max=181.0:qend_min=130.0:qend_std=21.148004521422234:qend_sum=1062.0:qstart_avg=4.428571428571429:qstart_max=7.0:qstart_min=1.0:qstart_std=2.439750182371333:qstart_sum=31.0:ref_name_counter=RS_GCF_003696305.1_protein.faa_NZ_RFFK01000008.1_128@PF00015_full_PFAM.317.518--7:scovhsp_avg=73.92857142857143:scovhsp_max=88.6:scovhsp_min=62.2:scovhsp_std=10.477549695374751:scovhsp_sum=517.5:send_avg=170.42857142857142:send_max=178.0:send_min=125.0:send_std=20.032117069489043:send_sum=1193.0:sstart_avg=22.857142857142858:sstart_max=45.0:sstart_min=1.0:sstart_std=20.66743470155058:sstart_sum=160.0],f4af2d21-3f78-4ffd-9792-e6a8e638d0e4_1@MCPsignal.21.205:0.0164043[&&NHX:Sample=rhiztom2:Type=capture:besthit=96.1:bitscore=278.0:capture_class=c__Gammaproteobacteria:capture_domain=d__Bacteria:capture_family=f__Pseudomonadaceae:capture_genus=g__Pseudomonas_E:capture_order=o__Pseudomonadales:capture_phylum=p__Proteobacteria:capture_species=s__Pseudomonas_E mendocina_A:evalue=7.41e-96:gapopen=0.0:heptad=MCP-40H:length=178.0:mismatch=7.0:qcovhsp=96.7:qend=184.0:qstart=7.0:ref_name=RS_GCF_003696305.1_protein.faa_NZ_RFFK01000008.1_128@PF00015_full_PFAM.317.518:scovhsp=88.6:send=178.0:sstart=1.0])0:5e-09[&&NHX:Sample_counter=rhiztom1--6||rhiztom2--3:Type_counter=GTDB--1||capture--9:besthit_avg=96.72500000000001:besthit_max=100.0:besthit_min=91.0:besthit_std=3.560798465833992:besthit_sum=773.8000000000001:bitscore_avg=243.5:bitscore_max=278.0:bitscore_min=194.0:bitscore_std=25.562248950915322:bitscore_sum=1948.0:capture_class_counter=c__Gammaproteobacteria--9:capture_domain_counter=d__Bacteria--9:capture_family_counter=f__Pseudomonadaceae--9:capture_genus_counter=g__Pseudomonas_E--9:capture_order_counter=o__Pseudomonadales--9:capture_phylum_counter=p__Proteobacteria--9:capture_species_counter=s__Pseudomonas_E borbori--1||s__Pseudomonas_E mendocina_A--1||s__Pseudomonas_E sp002025205--1||s__Pseudomonas_E sp003696305--2||s__Pseudomonas_E sp018827205--4:evalue_avg=1.113750000000019e-64:evalue_max=8.91e-64:evalue_min=7.41e-96:evalue_std=3.150160710186062e-64:evalue_sum=8.910000000000152e-64:gapopen_avg=0.375:gapopen_max=2.0:gapopen_min=0.0:gapopen_std=0.7440238091428449:gapopen_sum=3.0:gtdb_class_counter=c__Gammaproteobacteria--1:gtdb_domain_counter=d__Bacteria--1:gtdb_family_counter=f__Pseudomonadaceae--1:gtdb_genus_counter=g__Pseudomonas_E--1:gtdb_order_counter=o__Pseudomonadales--1:gtdb_phylum_counter=p__Proteobacteria--1:gtdb_species_counter=s__Pseudomonas_E sp003696305--1:heptad_counter=MCP-40H--10:lbd_counter=:lca_tree=s__Pseudomonas_E sp003696305:length_avg=152.5:length_max=180.0:length_min=125.0:length_std=22.418104928192047:length_sum=1220.0:mismatch_avg=4.875:mismatch_max=15.0:mismatch_min=0.0:mismatch_std=5.383506557731945:mismatch_sum=39.0:name=N254684:qcovhsp_avg=97.63749999999999:qcovhsp_max=100.0:qcovhsp_min=96.0:qcovhsp_std=1.5999441954554003:qcovhsp_sum=781.0999999999999:qend_avg=155.75:qend_max=184.0:qend_min=130.0:qend_std=22.66369028077416:qend_sum=1246.0:qstart_avg=4.75:qstart_max=7.0:qstart_min=1.0:qstart_std=2.434865792722759:qstart_sum=38.0:ref_name_counter=RS_GCF_003696305.1_protein.faa_NZ_RFFK01000008.1_128@PF00015_full_PFAM.317.518--8:scovhsp_avg=75.7625:scovhsp_max=88.6:scovhsp_min=62.2:scovhsp_std=11.000121752572946:scovhsp_sum=606.1:send_avg=171.375:send_max=178.0:send_min=125.0:send_std=18.738329701443508:send_sum=1371.0:sstart_avg=20.125:sstart_max=45.0:sstart_min=1.0:sstart_std=20.635873756986538:sstart_sum=161.0],803098f1-2119-4c49-80d2-0358201eb866_3@MCPsignal.337.471:0.0194999[&&NHX:Sample=rhiztom1:Type=capture:besthit=95.5:bitscore=219.0:capture_class=c__Gammaproteobacteria:capture_domain=d__Bacteria:capture_family=f__Pseudomonadaceae:capture_genus=g__Pseudomonas_E:capture_order=o__Pseudomonadales:capture_phylum=p__Proteobacteria:capture_species=s__Pseudomonas_E mendocina_A:evalue=1.37e-73:gapopen=0.0:heptad=MCP-40H:length=134.0:mismatch=6.0:qcovhsp=100.0:qend=134.0:qstart=1.0:ref_name=RS_GCF_003696305.1_protein.faa_NZ_RFFK01000008.1_128@PF00015_full_PFAM.317.518:scovhsp=66.7:send=178.0:sstart=45.0])0.816:0.00789228[&&NHX:Sample_counter=rhiztom1--7||rhiztom2--3:Type_counter=GTDB--1||capture--10:besthit_avg=96.58888888888889:besthit_max=100.0:besthit_min=91.0:besthit_std=3.3557579041270404:besthit_sum=869.3:bitscore_avg=240.77777777777777:bitscore_max=278.0:bitscore_min=194.0:bitscore_std=25.267458210996303:bitscore_sum=2167.0:capture_class_counter=c__Gammaproteobacteria--10:capture_domain_counter=d__Bacteria--10:capture_family_counter=f__Pseudomonadaceae--10:capture_genus_counter=g__Pseudomonas_E--10:capture_order_counter=o__Pseudomonadales--10:capture_phylum_counter=p__Proteobacteria--10:capture_species_counter=s__Pseudomonas_E borbori--1||s__Pseudomonas_E mendocina_A--2||s__Pseudomonas_E sp002025205--1||s__Pseudomonas_E sp003696305--2||s__Pseudomonas_E sp018827205--4:evalue_avg=9.90000000152239e-65:evalue_max=8.91e-64:evalue_min=7.41e-96:evalue_std=2.969999999942911e-64:evalue_sum=8.910000001370151e-64:gapopen_avg=0.3333333333333333:gapopen_max=2.0:gapopen_min=0.0:gapopen_std=0.7071067811865476:gapopen_sum=3.0:gtdb_class_counter=c__Gammaproteobacteria--1:gtdb_domain_counter=d__Bacteria--1:gtdb_family_counter=f__Pseudomonadaceae--1:gtdb_genus_counter=g__Pseudomonas_E--1:gtdb_order_counter=o__Pseudomonadales--1:gtdb_phylum_counter=p__Proteobacteria--1:gtdb_species_counter=s__Pseudomonas_E sp003696305--1:heptad_counter=MCP-40H--11:lbd_counter=:lca_tree=s__Pseudomonas_E sp003696305:length_avg=150.44444444444446:length_max=180.0:length_min=125.0:length_std=21.858128414340005:length_sum=1354.0:mismatch_avg=5.0:mismatch_max=15.0:mismatch_min=0.0:mismatch_std=5.049752469181039:mismatch_sum=45.0:name=N254686:qcovhsp_avg=97.89999999999999:qcovhsp_max=100.0:qcovhsp_min=96.0:qcovhsp_std=1.6911534525287761:qcovhsp_sum=881.0999999999999:qend_avg=153.33333333333334:qend_max=184.0:qend_min=130.0:qend_std=22.40535650240808:qend_sum=1380.0:qstart_avg=4.333333333333333:qstart_max=7.0:qstart_min=1.0:qstart_std=2.598076211353316:qstart_sum=39.0:ref_name_counter=RS_GCF_003696305.1_protein.faa_NZ_RFFK01000008.1_128@PF00015_full_PFAM.317.518--9:scovhsp_avg=74.75555555555556:scovhsp_max=88.6:scovhsp_min=62.2:scovhsp_std=10.723934808538221:scovhsp_sum=672.8000000000001:send_avg=172.11111111111111:send_max=178.0:send_min=125.0:send_std=17.666666666666668:send_sum=1549.0:sstart_avg=22.88888888888889:sstart_max=45.0:sstart_min=1.0:sstart_std=21.008596124232366:sstart_sum=206.0])0.899:0.0166597[&&NHX:Sample_counter=rhiztom1--13||rhiztom2--3||rhiztom3--17:Type_counter=GTDB--1||capture--33:besthit_avg=91.1206896551724:besthit_max=100.0:besthit_min=70.8:besthit_std=5.875395385500502:besthit_sum=2642.4999999999995:bitscore_avg=244.27586206896552:bitscore_max=278.0:bitscore_min=180.0:bitscore_std=31.8230560529897:bitscore_sum=7084.0:capture_class_counter=c__Alphaproteobacteria--1||c__Desulfuromonadia--1||c__Gammaproteobacteria--31:capture_domain_counter=d__Bacteria--33:capture_family_counter=f__Aeromonadaceae--1||f__Geobacteraceae--1||f__Pseudomonadaceae--29||f__Rhizobiaceae--1||f__Xanthomonadaceae--1:capture_genus_counter=g__Agrobacterium--1||g__Geomonas--1||g__Luteimonas--1||g__Oceanisphaera--1||g__Pseudomonas_E--29:capture_order_counter=o__Enterobacterales--1||o__Geobacterales--1||o__Pseudomonadales--29||o__Rhizobiales--1||o__Xanthomonadales--1:capture_phylum_counter=p__Desulfobacterota--1||p__Proteobacteria--32:capture_species_counter=s__Agrobacterium arsenijevicii--1||s__Geomonas sp903925075--1||s__Luteimonas sp013425765--1||s__Oceanisphaera sp018222825--1||s__Pseudomonas_E borbori--18||s__Pseudomonas_E mendocina_A--2||s__Pseudomonas_E sp002025205--1||s__Pseudomonas_E sp003696305--3||s__Pseudomonas_E sp013184545--1||s__Pseudomonas_E sp018827205--4:evalue_avg=6.752160456206901e-60:evalue_max=1.53e-58:evalue_min=7.41e-96:evalue_std=2.922736099618871e-59:evalue_sum=1.9581265323000015e-58:gapopen_avg=0.1724137931034483:gapopen_max=2.0:gapopen_min=0.0:gapopen_std=0.4682006222337797:gapopen_sum=5.0:gtdb_class_counter=c__Gammaproteobacteria--1:gtdb_domain_counter=d__Bacteria--1:gtdb_family_counter=f__Pseudomonadaceae--1:gtdb_genus_counter=g__Pseudomonas_E--1:gtdb_order_counter=o__Pseudomonadales--1:gtdb_phylum_counter=p__Proteobacteria--1:gtdb_species_counter=s__Pseudomonas_E sp003696305--1:heptad_counter=MCP-36H--1||MCP-40H--33:lbd_counter=:lca_tree=s__Pseudomonas_E sp003696305:length_avg=158.6206896551724:length_max=180.0:length_min=108.0:length_std=24.071936525315483:length_sum=4600.0:mismatch_avg=14.620689655172415:mismatch_max=49.0:mismatch_min=0.0:mismatch_std=10.39372679313086:mismatch_sum=424.0:name=N254687:qcovhsp_avg=97.86896551724138:qcovhsp_max=100.0:qcovhsp_min=96.0:qcovhsp_std=1.3366010859842163:qcovhsp_sum=2838.2:qend_avg=162.06896551724137:qend_max=184.0:qend_min=108.0:qend_std=25.403783512476412:qend_sum=4700.0:qstart_avg=4.655172413793103:qstart_max=7.0:qstart_min=1.0:qstart_std=2.256353918366112:qstart_sum=135.0:ref_name_counter=RS_GCF_001941865.1_protein.faa_NZ_CP016162.1_403@PF00015_full_PFAM.317.519--16||RS_GCF_003696305.1_protein.faa_NZ_RFFK01000008.1_128@PF00015_full_PFAM.317.518--12||RS_GCF_900636545.1_protein.faa_NZ_LR134290.1_496@PF00015_full_PFAM.327.518--1:scovhsp_avg=78.77241379310342:scovhsp_max=88.6:scovhsp_min=53.7:scovhsp_std=11.760827733009151:scovhsp_sum=2284.399999999999:send_avg=172.44827586206895:send_max=178.0:send_min=125.0:send_std=12.667692897672952:send_sum=5001.0:sstart_avg=14.89655172413793:sstart_max=70.0:sstart_min=1.0:sstart_std=22.278023808847724:sstart_sum=432.0],(RS_GCF_001941865.1_protein.faa_NZ_CP016162.1_403@PF00015_full_PFAM.317.519:0.00737912[&&NHX:Type=GTDB:gtdb_class=c__Gammaproteobacteria:gtdb_domain=d__Bacteria:gtdb_family=f__Pseudomonadaceae:gtdb_genus=g__Pseudomonas_E:gtdb_order=o__Pseudomonadales:gtdb_phylum=p__Proteobacteria:gtdb_species=s__Pseudomonas_E alcaliphila_B:heptad=MCP-40H:species=d__Bacteria_p__Proteobacteria_c__Gammaproteobacteria_o__Pseudomonadales_f__Pseudomonadaceae_g__Pseudomonas_E_s__Pseudomonas_E alcaliphila_B],(((RS_GCF_900115695.1_protein.faa_NZ_FOXK01000002.1_170@PF00015_full_PFAM.326.519:0.00391662[&&NHX:Type=GTDB:gtdb_class=c__Gammaproteobacteria:gtdb_domain=d__Bacteria:gtdb_family=f__Pseudomonadaceae:gtdb_genus=g__Pseudomonas_E:gtdb_order=o__Pseudomonadales:gtdb_phylum=p__Proteobacteria:gtdb_species=s__Pseudomonas_E toyotomiensis:heptad=MCP-40H:species=d__Bacteria_p__Proteobacteria_c__Gammaproteobacteria_o__Pseudomonadales_f__Pseudomonadaceae_g__Pseudomonas_E_s__Pseudomonas_E toyotomiensis],((RS_GCF_014109765.1_protein.faa_NZ_CP059139.1_488@PF00015_full_PFAM.316.515:5e-09[&&NHX:Type=GTDB:gtdb_class=c__Gammaproteobacteria:gtdb_domain=d__Bacteria:gtdb_family=f__Pseudomonadaceae:gtdb_genus=g__Pseudomonas_E:gtdb_order=o__Pseudomonadales:gtdb_phylum=p__Proteobacteria:gtdb_species=s__Pseudomonas_E oleovorans_B:heptad=MCP-40H:species=d__Bacteria_p__Proteobacteria_c__Gammaproteobacteria_o__Pseudomonadales_f__Pseudomonadaceae_g__Pseudomonas_E_s__Pseudomonas_E oleovorans_B],RS_GCF_003008615.1_protein.faa_NZ_CP027657.1_1552@PF00015_full_PFAM.315.515:0.014738[&&NHX:Type=GTDB:gtdb_class=c__Gammaproteobacteria:gtdb_domain=d__Bacteria:gtdb_family=f__Pseudomonadaceae:gtdb_genus=g__Pseudomonas_E:gtdb_order=o__Pseudomonadales:gtdb_phylum=p__Proteobacteria:gtdb_species=s__Pseudomonas_E mendocina_C:heptad=MCP-40H:species=d__Bacteria_p__Proteobacteria_c__Gammaproteobacteria_o__Pseudomonadales_f__Pseudomonadaceae_g__Pseudomonas_E_s__Pseudomonas_E mendocina_C])0.999:0.0384022[&&NHX:Sample_counter=:Type_counter=GTDB--2:capture_class_counter=:capture_domain_counter=:capture_family_counter=:capture_genus_counter=:capture_order_counter=:capture_phylum_counter=:capture_species_counter=:evoltype=D:gtdb_class_counter=c__Gammaproteobacteria--2:gtdb_domain_counter=d__Bacteria--2:gtdb_family_counter=f__Pseudomonadaceae--2:gtdb_genus_counter=g__Pseudomonas_E--2:gtdb_order_counter=o__Pseudomonadales--2:gtdb_phylum_counter=p__Proteobacteria--2:gtdb_species_counter=s__Pseudomonas_E mendocina_C--1||s__Pseudomonas_E oleovorans_B--1:heptad_counter=MCP-40H--2:lbd_counter=:lca=d__Bacteria:lca_tree=g__Pseudomonas_E:name=N254692:ref_name_counter=],((RS_GCF_900115475.1_protein.faa_NZ_FOWP01000001.1_653@PF00015_full_PFAM.322.519:0[&&NHX:Type=GTDB:gtdb_class=c__Gammaproteobacteria:gtdb_domain=d__Bacteria:gtdb_family=f__Pseudomonadaceae:gtdb_genus=g__Pseudomonas_E:gtdb_order=o__Pseudomonadales:gtdb_phylum=p__Proteobacteria:gtdb_species=s__Pseudomonas_E composti:heptad=MCP-40H:species=d__Bacteria_p__Proteobacteria_c__Gammaproteobacteria_o__Pseudomonadales_f__Pseudomonadaceae_g__Pseudomonas_E_s__Pseudomonas_E composti],RS_GCF_900101755.1_protein.faa_NZ_FNAE01000001.1_1607@PF00015_full_PFAM.321.518:0[&&NHX:Type=GTDB:gtdb_class=c__Gammaproteobacteria:gtdb_domain=d__Bacteria:gtdb_family=f__Pseudomonadaceae:gtdb_genus=g__Pseudomonas_E:gtdb_order=o__Pseudomonadales:gtdb_phylum=p__Proteobacteria:gtdb_species=s__Pseudomonas_E alcaliphila:heptad=MCP-40H:species=d__Bacteria_p__Proteobacteria_c__Gammaproteobacteria_o__Pseudomonadales_f__Pseudomonadaceae_g__Pseudomonas_E_s__Pseudomonas_E alcaliphila]):5e-09[&&NHX:Sample_counter=:Type_counter=GTDB--2:capture_class_counter=:capture_domain_counter=:capture_family_counter=:capture_genus_counter=:capture_order_counter=:capture_phylum_counter=:capture_species_counter=:evoltype=D:gtdb_class_counter=c__Gammaproteobacteria--2:gtdb_domain_counter=d__Bacteria--2:gtdb_family_counter=f__Pseudomonadaceae--2:gtdb_genus_counter=g__Pseudomonas_E--2:gtdb_order_counter=o__Pseudomonadales--2:gtdb_phylum_counter=p__Proteobacteria--2:gtdb_species_counter=s__Pseudomonas_E alcaliphila--1||s__Pseudomonas_E composti--1:heptad_counter=MCP-40H--2:lbd_counter=:lca=d__Bacteria:lca_tree=g__Pseudomonas_E:name=N254695:ref_name_counter=],RS_GCF_900636545.1_protein.faa_NZ_LR134290.1_496@PF00015_full_PFAM.327.518:0.028811[&&NHX:Type=GTDB:gtdb_class=c__Gammaproteobacteria:gtdb_domain=d__Bacteria:gtdb_family=f__Pseudomonadaceae:gtdb_genus=g__Pseudomonas_E:gtdb_order=o__Pseudomonadales:gtdb_phylum=p__Proteobacteria:gtdb_species=s__Pseudomonas_E mendocina:heptad=MCP-40H:species=d__Bacteria_p__Proteobacteria_c__Gammaproteobacteria_o__Pseudomonadales_f__Pseudomonadaceae_g__Pseudomonas_E_s__Pseudomonas_E mendocina])0.872:0.00379153[&&NHX:Sample_counter=:Type_counter=GTDB--3:capture_class_counter=:capture_domain_counter=:capture_family_counter=:capture_genus_counter=:capture_order_counter=:capture_phylum_counter=:capture_species_counter=:evoltype=D:gtdb_class_counter=c__Gammaproteobacteria--3:gtdb_domain_counter=d__Bacteria--3:gtdb_family_counter=f__Pseudomonadaceae--3:gtdb_genus_counter=g__Pseudomonas_E--3:gtdb_order_counter=o__Pseudomonadales--3:gtdb_phylum_counter=p__Proteobacteria--3:gtdb_species_counter=s__Pseudomonas_E alcaliphila--1||s__Pseudomonas_E composti--1||s__Pseudomonas_E mendocina--1:heptad_counter=MCP-40H--3:lbd_counter=:lca=d__Bacteria:lca_tree=g__Pseudomonas_E:name=N254697:ref_name_counter=])0:5e-09[&&NHX:Sample_counter=:Type_counter=GTDB--5:capture_class_counter=:capture_domain_counter=:capture_family_counter=:capture_genus_counter=:capture_order_counter=:capture_phylum_counter=:capture_species_counter=:evoltype=D:gtdb_class_counter=c__Gammaproteobacteria--5:gtdb_domain_counter=d__Bacteria--5:gtdb_family_counter=f__Pseudomonadaceae--5:gtdb_genus_counter=g__Pseudomonas_E--5:gtdb_order_counter=o__Pseudomonadales--5:gtdb_phylum_counter=p__Proteobacteria--5:gtdb_species_counter=s__Pseudomonas_E alcaliphila--1||s__Pseudomonas_E composti--1||s__Pseudomonas_E mendocina--1||s__Pseudomonas_E mendocina_C--1||s__Pseudomonas_E oleovorans_B--1:heptad_counter=MCP-40H--5:lbd_counter=:lca=d__Bacteria:lca_tree=g__Pseudomonas_E:name=N254698:ref_name_counter=])0:5e-09[&&NHX:Sample_counter=:Type_counter=GTDB--6:capture_class_counter=:capture_domain_counter=:capture_family_counter=:capture_genus_counter=:capture_order_counter=:capture_phylum_counter=:capture_species_counter=:evoltype=D:gtdb_class_counter=c__Gammaproteobacteria--6:gtdb_domain_counter=d__Bacteria--6:gtdb_family_counter=f__Pseudomonadaceae--6:gtdb_genus_counter=g__Pseudomonas_E--6:gtdb_order_counter=o__Pseudomonadales--6:gtdb_phylum_counter=p__Proteobacteria--6:gtdb_species_counter=s__Pseudomonas_E alcaliphila--1||s__Pseudomonas_E composti--1||s__Pseudomonas_E mendocina--1||s__Pseudomonas_E mendocina_C--1||s__Pseudomonas_E oleovorans_B--1||s__Pseudomonas_E toyotomiensis--1:heptad_counter=MCP-40H--6:lbd_counter=:lca=d__Bacteria:lca_tree=g__Pseudomonas_E:name=N254699:ref_name_counter=],(RS_GCF_015712065.1_protein.faa_NZ_JACFYZ010000002.1_560@PF00015_full_PFAM.322.519:0[&&NHX:Type=GTDB:gtdb_class=c__Gammaproteobacteria:gtdb_domain=d__Bacteria:gtdb_family=f__Pseudomonadaceae:gtdb_genus=g__Pseudomonas_E:gtdb_order=o__Pseudomonadales:gtdb_phylum=p__Proteobacteria:gtdb_species=s__Pseudomonas_E chengduensis_A:heptad=MCP-40H:species=d__Bacteria_p__Proteobacteria_c__Gammaproteobacteria_o__Pseudomonadales_f__Pseudomonadaceae_g__Pseudomonas_E_s__Pseudomonas_E chengduensis_A],RS_GCF_900102635.1_protein.faa_NZ_FMZQ01000001.1_636@PF00015_full_PFAM.322.519:0[&&NHX:Type=GTDB:gtdb_class=c__Gammaproteobacteria:gtdb_domain=d__Bacteria:gtdb_family=f__Pseudomonadaceae:gtdb_genus=g__Pseudomonas_E:gtdb_order=o__Pseudomonadales:gtdb_phylum=p__Proteobacteria:gtdb_species=s__Pseudomonas_E chengduensis:heptad=MCP-40H:species=d__Bacteria_p__Proteobacteria_c__Gammaproteobacteria_o__Pseudomonadales_f__Pseudomonadaceae_g__Pseudomonas_E_s__Pseudomonas_E chengduensis]):0.00379129[&&NHX:Sample_counter=:Type_counter=GTDB--2:capture_class_counter=:capture_domain_counter=:capture_family_counter=:capture_genus_counter=:capture_order_counter=:capture_phylum_counter=:capture_species_counter=:evoltype=D:gtdb_class_counter=c__Gammaproteobacteria--2:gtdb_domain_counter=d__Bacteria--2:gtdb_family_counter=f__Pseudomonadaceae--2:gtdb_genus_counter=g__Pseudomonas_E--2:gtdb_order_counter=o__Pseudomonadales--2:gtdb_phylum_counter=p__Proteobacteria--2:gtdb_species_counter=s__Pseudomonas_E chengduensis--1||s__Pseudomonas_E chengduensis_A--1:heptad_counter=MCP-40H--2:lbd_counter=:lca=d__Bacteria:lca_tree=g__Pseudomonas_E:name=N254702:ref_name_counter=])0:5e-09[&&NHX:Sample_counter=:Type_counter=GTDB--8:capture_class_counter=:capture_domain_counter=:capture_family_counter=:capture_genus_counter=:capture_order_counter=:capture_phylum_counter=:capture_species_counter=:evoltype=D:gtdb_class_counter=c__Gammaproteobacteria--8:gtdb_domain_counter=d__Bacteria--8:gtdb_family_counter=f__Pseudomonadaceae--8:gtdb_genus_counter=g__Pseudomonas_E--8:gtdb_order_counter=o__Pseudomonadales--8:gtdb_phylum_counter=p__Proteobacteria--8:gtdb_species_counter=s__Pseudomonas_E alcaliphila--1||s__Pseudomonas_E chengduensis--1||s__Pseudomonas_E chengduensis_A--1||s__Pseudomonas_E composti--1||s__Pseudomonas_E mendocina--1||s__Pseudomonas_E mendocina_C--1||s__Pseudomonas_E oleovorans_B--1||s__Pseudomonas_E toyotomiensis--1:heptad_counter=MCP-40H--8:lbd_counter=:lca=d__Bacteria:lca_tree=g__Pseudomonas_E:name=N254703:ref_name_counter=],((58312980-77c0-4d49-bd00-26379134a4bd_1@MCPsignal.23.120:0.00900519[&&NHX:Sample=rhiztom2:Type=capture:capture_class=c__Gammaproteobacteria:capture_domain=d__Bacteria:capture_family=f__Pseudomonadaceae:capture_genus=g__Pseudomonas_E:capture_order=o__Pseudomonadales:capture_phylum=p__Proteobacteria:capture_species=s__Pseudomonas_E sp902506495:heptad=MCP-40H],(5298ab0f-2f95-5c7d-b9d5-c3c33cff8ede_4@MCPsignal.107.261:0.00505885[&&NHX:Sample=rhiztom2:Type=capture:besthit=96.0:bitscore=256.0:capture_class=c__Gammaproteobacteria:capture_domain=d__Bacteria:capture_family=f__Pseudomonadaceae:capture_genus=g__Pseudomonas_E:capture_order=o__Pseudomonadales:capture_phylum=p__Proteobacteria:capture_species=s__Pseudomonas_E sp902506495:evalue=1.1e-87:gapopen=0.0:heptad=MCP-40H:length=149.0:mismatch=6.0:qcovhsp=96.8:qend=154.0:qstart=6.0:ref_name=RS_GCF_001941865.1_protein.faa_NZ_CP016162.1_403@PF00015_full_PFAM.317.519:scovhsp=73.8:send=149.0:sstart=1.0],(RS_GCF_902506495.1_protein.faa_NZ_LR733265.1_87@PF00015_full_PFAM.325.519:0.0039225[&&NHX:Type=GTDB:gtdb_class=c__Gammaproteobacteria:gtdb_domain=d__Bacteria:gtdb_family=f__Pseudomonadaceae:gtdb_genus=g__Pseudomonas_E:gtdb_order=o__Pseudomonadales:gtdb_phylum=p__Proteobacteria:gtdb_species=s__Pseudomonas_E sp902506495:heptad=MCP-40H:species=d__Bacteria_p__Proteobacteria_c__Gammaproteobacteria_o__Pseudomonadales_f__Pseudomonadaceae_g__Pseudomonas_E_s__Pseudomonas_E sp902506495],e0de2083-3bf7-4110-bc40-a76c8287120c_6@MCPsignal.20.147:0.0144116[&&NHX:Sample=rhiztom2:Type=capture:besthit=98.4:bitscore=221.0:capture_class=c__Gammaproteobacteria:capture_domain=d__Bacteria:capture_family=f__Pseudomonadaceae:capture_genus=g__Pseudomonas_E:capture_order=o__Pseudomonadales:capture_phylum=p__Proteobacteria:capture_species=s__Pseudomonas_E sp902506495:evalue=1.95e-74:gapopen=0.0:heptad=MCP-40H:length=126.0:mismatch=2.0:qcovhsp=99.2:qend=127.0:qstart=2.0:ref_name=RS_GCF_900115695.1_protein.faa_NZ_FOXK01000002.1_170@PF00015_full_PFAM.326.519:scovhsp=65.3:send=149.0:sstart=24.0])0:5e-09[&&NHX:Sample_counter=rhiztom2--1:Type_counter=GTDB--1||capture--1:besthit_avg=98.4:besthit_max=98.4:besthit_min=98.4:besthit_std=0:besthit_sum=98.4:bitscore_avg=221.0:bitscore_max=221.0:bitscore_min=221.0:bitscore_std=0:bitscore_sum=221.0:capture_class_counter=c__Gammaproteobacteria--1:capture_domain_counter=d__Bacteria--1:capture_family_counter=f__Pseudomonadaceae--1:capture_genus_counter=g__Pseudomonas_E--1:capture_order_counter=o__Pseudomonadales--1:capture_phylum_counter=p__Proteobacteria--1:capture_species_counter=s__Pseudomonas_E sp902506495--1:evalue_avg=1.95e-74:evalue_max=1.95e-74:evalue_min=1.95e-74:evalue_std=0:evalue_sum=1.95e-74:gapopen_avg=0.0:gapopen_max=0.0:gapopen_min=0.0:gapopen_std=0:gapopen_sum=0.0:gtdb_class_counter=c__Gammaproteobacteria--1:gtdb_domain_counter=d__Bacteria--1:gtdb_family_counter=f__Pseudomonadaceae--1:gtdb_genus_counter=g__Pseudomonas_E--1:gtdb_order_counter=o__Pseudomonadales--1:gtdb_phylum_counter=p__Proteobacteria--1:gtdb_species_counter=s__Pseudomonas_E sp902506495--1:heptad_counter=MCP-40H--2:lbd_counter=:lca_tree=s__Pseudomonas_E sp902506495:length_avg=126.0:length_max=126.0:length_min=126.0:length_std=0:length_sum=126.0:mismatch_avg=2.0:mismatch_max=2.0:mismatch_min=2.0:mismatch_std=0:mismatch_sum=2.0:name=N254708:qcovhsp_avg=99.2:qcovhsp_max=99.2:qcovhsp_min=99.2:qcovhsp_std=0:qcovhsp_sum=99.2:qend_avg=127.0:qend_max=127.0:qend_min=127.0:qend_std=0:qend_sum=127.0:qstart_avg=2.0:qstart_max=2.0:qstart_min=2.0:qstart_std=0:qstart_sum=2.0:ref_name_counter=RS_GCF_900115695.1_protein.faa_NZ_FOXK01000002.1_170@PF00015_full_PFAM.326.519--1:scovhsp_avg=65.3:scovhsp_max=65.3:scovhsp_min=65.3:scovhsp_std=0:scovhsp_sum=65.3:send_avg=149.0:send_max=149.0:send_min=149.0:send_std=0:send_sum=149.0:sstart_avg=24.0:sstart_max=24.0:sstart_min=24.0:sstart_std=0:sstart_sum=24.0])0:5e-09[&&NHX:Sample_counter=rhiztom2--2:Type_counter=GTDB--1||capture--2:besthit_avg=97.2:besthit_max=98.4:besthit_min=96.0:besthit_std=1.697056274847718:besthit_sum=194.4:bitscore_avg=238.5:bitscore_max=256.0:bitscore_min=221.0:bitscore_std=24.748737341529164:bitscore_sum=477.0:capture_class_counter=c__Gammaproteobacteria--2:capture_domain_counter=d__Bacteria--2:capture_family_counter=f__Pseudomonadaceae--2:capture_genus_counter=g__Pseudomonas_E--2:capture_order_counter=o__Pseudomonadales--2:capture_phylum_counter=p__Proteobacteria--2:capture_species_counter=s__Pseudomonas_E sp902506495--2:evalue_avg=9.75000000000055e-75:evalue_max=1.95e-74:evalue_min=1.1e-87:evalue_std=1.37885822331369e-74:evalue_sum=1.95000000000011e-74:gapopen_avg=0.0:gapopen_max=0.0:gapopen_min=0.0:gapopen_std=0.0:gapopen_sum=0.0:gtdb_class_counter=c__Gammaproteobacteria--1:gtdb_domain_counter=d__Bacteria--1:gtdb_family_counter=f__Pseudomonadaceae--1:gtdb_genus_counter=g__Pseudomonas_E--1:gtdb_order_counter=o__Pseudomonadales--1:gtdb_phylum_counter=p__Proteobacteria--1:gtdb_species_counter=s__Pseudomonas_E sp902506495--1:heptad_counter=MCP-40H--3:lbd_counter=:lca_tree=s__Pseudomonas_E sp902506495:length_avg=137.5:length_max=149.0:length_min=126.0:length_std=16.263455967290593:length_sum=275.0:mismatch_avg=4.0:mismatch_max=6.0:mismatch_min=2.0:mismatch_std=2.8284271247461903:mismatch_sum=8.0:name=N254709:qcovhsp_avg=98.0:qcovhsp_max=99.2:qcovhsp_min=96.8:qcovhsp_std=1.697056274847718:qcovhsp_sum=196.0:qend_avg=140.5:qend_max=154.0:qend_min=127.0:qend_std=19.091883092036785:qend_sum=281.0:qstart_avg=4.0:qstart_max=6.0:qstart_min=2.0:qstart_std=2.8284271247461903:qstart_sum=8.0:ref_name_counter=RS_GCF_001941865.1_protein.faa_NZ_CP016162.1_403@PF00015_full_PFAM.317.519--1||RS_GCF_900115695.1_protein.faa_NZ_FOXK01000002.1_170@PF00015_full_PFAM.326.519--1:scovhsp_avg=69.55:scovhsp_max=73.8:scovhsp_min=65.3:scovhsp_std=6.010407640085654:scovhsp_sum=139.1:send_avg=149.0:send_max=149.0:send_min=149.0:send_std=0.0:send_sum=298.0:sstart_avg=12.5:sstart_max=24.0:sstart_min=1.0:sstart_std=16.263455967290593:sstart_sum=25.0])0.846:0.00713077[&&NHX:Sample_counter=rhiztom2--3:Type_counter=GTDB--1||capture--3:besthit_avg=97.2:besthit_max=98.4:besthit_min=96.0:besthit_std=1.697056274847718:besthit_sum=194.4:bitscore_avg=238.5:bitscore_max=256.0:bitscore_min=221.0:bitscore_std=24.748737341529164:bitscore_sum=477.0:capture_class_counter=c__Gammaproteobacteria--3:capture_domain_counter=d__Bacteria--3:capture_family_counter=f__Pseudomonadaceae--3:capture_genus_counter=g__Pseudomonas_E--3:capture_order_counter=o__Pseudomonadales--3:capture_phylum_counter=p__Proteobacteria--3:capture_species_counter=s__Pseudomonas_E sp902506495--3:evalue_avg=9.75000000000055e-75:evalue_max=1.95e-74:evalue_min=1.1e-87:evalue_std=1.37885822331369e-74:evalue_sum=1.95000000000011e-74:gapopen_avg=0.0:gapopen_max=0.0:gapopen_min=0.0:gapopen_std=0.0:gapopen_sum=0.0:gtdb_class_counter=c__Gammaproteobacteria--1:gtdb_domain_counter=d__Bacteria--1:gtdb_family_counter=f__Pseudomonadaceae--1:gtdb_genus_counter=g__Pseudomonas_E--1:gtdb_order_counter=o__Pseudomonadales--1:gtdb_phylum_counter=p__Proteobacteria--1:gtdb_species_counter=s__Pseudomonas_E sp902506495--1:heptad_counter=MCP-40H--4:lbd_counter=:lca_tree=s__Pseudomonas_E sp902506495:length_avg=137.5:length_max=149.0:length_min=126.0:length_std=16.263455967290593:length_sum=275.0:mismatch_avg=4.0:mismatch_max=6.0:mismatch_min=2.0:mismatch_std=2.8284271247461903:mismatch_sum=8.0:name=N254710:qcovhsp_avg=98.0:qcovhsp_max=99.2:qcovhsp_min=96.8:qcovhsp_std=1.697056274847718:qcovhsp_sum=196.0:qend_avg=140.5:qend_max=154.0:qend_min=127.0:qend_std=19.091883092036785:qend_sum=281.0:qstart_avg=4.0:qstart_max=6.0:qstart_min=2.0:qstart_std=2.8284271247461903:qstart_sum=8.0:ref_name_counter=RS_GCF_001941865.1_protein.faa_NZ_CP016162.1_403@PF00015_full_PFAM.317.519--1||RS_GCF_900115695.1_protein.faa_NZ_FOXK01000002.1_170@PF00015_full_PFAM.326.519--1:scovhsp_avg=69.55:scovhsp_max=73.8:scovhsp_min=65.3:scovhsp_std=6.010407640085654:scovhsp_sum=139.1:send_avg=149.0:send_max=149.0:send_min=149.0:send_std=0.0:send_sum=298.0:sstart_avg=12.5:sstart_max=24.0:sstart_min=1.0:sstart_std=16.263455967290593:sstart_sum=25.0],((RS_GCF_002197815.1_protein.faa_NZ_NIUB01000001.1_77@PF00015_full_PFAM.322.519:0[&&NHX:Type=GTDB:gtdb_class=c__Gammaproteobacteria:gtdb_domain=d__Bacteria:gtdb_family=f__Pseudomonadaceae:gtdb_genus=g__Pseudomonas_E:gtdb_order=o__Pseudomonadales:gtdb_phylum=p__Proteobacteria:gtdb_species=s__Pseudomonas_E oleovorans:heptad=MCP-40H:species=d__Bacteria_p__Proteobacteria_c__Gammaproteobacteria_o__Pseudomonadales_f__Pseudomonadaceae_g__Pseudomonas_E_s__Pseudomonas_E oleovorans],RS_GCF_900106015.1_protein.faa_NZ_LT629797.1_4225@PF00015_full_PFAM.322.519:0[&&NHX:Type=GTDB:gtdb_class=c__Gammaproteobacteria:gtdb_domain=d__Bacteria:gtdb_family=f__Pseudomonadaceae:gtdb_genus=g__Pseudomonas_E:gtdb_order=o__Pseudomonadales:gtdb_phylum=p__Proteobacteria:gtdb_species=s__Pseudomonas_E sihuiensis:heptad=MCP-40H:species=d__Bacteria_p__Proteobacteria_c__Gammaproteobacteria_o__Pseudomonadales_f__Pseudomonadaceae_g__Pseudomonas_E_s__Pseudomonas_E sihuiensis])0:0[&&NHX:Sample_counter=:Type_counter=GTDB--2:capture_class_counter=:capture_domain_counter=:capture_family_counter=:capture_genus_counter=:capture_order_counter=:capture_phylum_counter=:capture_species_counter=:evoltype=D:gtdb_class_counter=c__Gammaproteobacteria--2:gtdb_domain_counter=d__Bacteria--2:gtdb_family_counter=f__Pseudomonadaceae--2:gtdb_genus_counter=g__Pseudomonas_E--2:gtdb_order_counter=o__Pseudomonadales--2:gtdb_phylum_counter=p__Proteobacteria--2:gtdb_species_counter=s__Pseudomonas_E oleovorans--1||s__Pseudomonas_E sihuiensis--1:heptad_counter=MCP-40H--2:lbd_counter=:lca=d__Bacteria:lca_tree=g__Pseudomonas_E:name=N254713:ref_name_counter=],RS_GCF_003052605.1_protein.faa_NZ_QASO01000082.1_35@PF00015_full_PFAM.322.519:0[&&NHX:Type=GTDB:gtdb_class=c__Gammaproteobacteria:gtdb_domain=d__Bacteria:gtdb_family=f__Pseudomonadaceae:gtdb_genus=g__Pseudomonas_E:gtdb_order=o__Pseudomonadales:gtdb_phylum=p__Proteobacteria:gtdb_species=s__Pseudomonas_E indoloxydans:heptad=MCP-40H:species=d__Bacteria_p__Proteobacteria_c__Gammaproteobacteria_o__Pseudomonadales_f__Pseudomonadaceae_g__Pseudomonas_E_s__Pseudomonas_E indoloxydans]):5e-09[&&NHX:Sample_counter=:Type_counter=GTDB--3:capture_class_counter=:capture_domain_counter=:capture_family_counter=:capture_genus_counter=:capture_order_counter=:capture_phylum_counter=:capture_species_counter=:evoltype=D:gtdb_class_counter=c__Gammaproteobacteria--3:gtdb_domain_counter=d__Bacteria--3:gtdb_family_counter=f__Pseudomonadaceae--3:gtdb_genus_counter=g__Pseudomonas_E--3:gtdb_order_counter=o__Pseudomonadales--3:gtdb_phylum_counter=p__Proteobacteria--3:gtdb_species_counter=s__Pseudomonas_E indoloxydans--1||s__Pseudomonas_E oleovorans--1||s__Pseudomonas_E sihuiensis--1:heptad_counter=MCP-40H--3:lbd_counter=:lca=d__Bacteria:lca_tree=g__Pseudomonas_E:name=N254715:ref_name_counter=])0:5e-09[&&NHX:Sample_counter=rhiztom2--3:Type_counter=GTDB--4||capture--3:besthit_avg=97.2:besthit_max=98.4:besthit_min=96.0:besthit_std=1.697056274847718:besthit_sum=194.4:bitscore_avg=238.5:bitscore_max=256.0:bitscore_min=221.0:bitscore_std=24.748737341529164:bitscore_sum=477.0:capture_class_counter=c__Gammaproteobacteria--3:capture_domain_counter=d__Bacteria--3:capture_family_counter=f__Pseudomonadaceae--3:capture_genus_counter=g__Pseudomonas_E--3:capture_order_counter=o__Pseudomonadales--3:capture_phylum_counter=p__Proteobacteria--3:capture_species_counter=s__Pseudomonas_E sp902506495--3:evalue_avg=9.75000000000055e-75:evalue_max=1.95e-74:evalue_min=1.1e-87:evalue_std=1.37885822331369e-74:evalue_sum=1.95000000000011e-74:gapopen_avg=0.0:gapopen_max=0.0:gapopen_min=0.0:gapopen_std=0.0:gapopen_sum=0.0:gtdb_class_counter=c__Gammaproteobacteria--4:gtdb_domain_counter=d__Bacteria--4:gtdb_family_counter=f__Pseudomonadaceae--4:gtdb_genus_counter=g__Pseudomonas_E--4:gtdb_order_counter=o__Pseudomonadales--4:gtdb_phylum_counter=p__Proteobacteria--4:gtdb_species_counter=s__Pseudomonas_E indoloxydans--1||s__Pseudomonas_E oleovorans--1||s__Pseudomonas_E sihuiensis--1||s__Pseudomonas_E sp902506495--1:heptad_counter=MCP-40H--7:lbd_counter=:lca_tree=g__Pseudomonas_E:length_avg=137.5:length_max=149.0:length_min=126.0:length_std=16.263455967290593:length_sum=275.0:mismatch_avg=4.0:mismatch_max=6.0:mismatch_min=2.0:mismatch_std=2.8284271247461903:mismatch_sum=8.0:name=N254716:qcovhsp_avg=98.0:qcovhsp_max=99.2:qcovhsp_min=96.8:qcovhsp_std=1.697056274847718:qcovhsp_sum=196.0:qend_avg=140.5:qend_max=154.0:qend_min=127.0:qend_std=19.091883092036785:qend_sum=281.0:qstart_avg=4.0:qstart_max=6.0:qstart_min=2.0:qstart_std=2.8284271247461903:qstart_sum=8.0:ref_name_counter=RS_GCF_001941865.1_protein.faa_NZ_CP016162.1_403@PF00015_full_PFAM.317.519--1||RS_GCF_900115695.1_protein.faa_NZ_FOXK01000002.1_170@PF00015_full_PFAM.326.519--1:scovhsp_avg=69.55:scovhsp_max=73.8:scovhsp_min=65.3:scovhsp_std=6.010407640085654:scovhsp_sum=139.1:send_avg=149.0:send_max=149.0:send_min=149.0:send_std=0.0:send_sum=298.0:sstart_avg=12.5:sstart_max=24.0:sstart_min=1.0:sstart_std=16.263455967290593:sstart_sum=25.0])0.766:0.00356807[&&NHX:Sample_counter=rhiztom2--3:Type_counter=GTDB--12||capture--3:besthit_avg=97.2:besthit_max=98.4:besthit_min=96.0:besthit_std=1.697056274847718:besthit_sum=194.4:bitscore_avg=238.5:bitscore_max=256.0:bitscore_min=221.0:bitscore_std=24.748737341529164:bitscore_sum=477.0:capture_class_counter=c__Gammaproteobacteria--3:capture_domain_counter=d__Bacteria--3:capture_family_counter=f__Pseudomonadaceae--3:capture_genus_counter=g__Pseudomonas_E--3:capture_order_counter=o__Pseudomonadales--3:capture_phylum_counter=p__Proteobacteria--3:capture_species_counter=s__Pseudomonas_E sp902506495--3:evalue_avg=9.75000000000055e-75:evalue_max=1.95e-74:evalue_min=1.1e-87:evalue_std=1.37885822331369e-74:evalue_sum=1.95000000000011e-74:gapopen_avg=0.0:gapopen_max=0.0:gapopen_min=0.0:gapopen_std=0.0:gapopen_sum=0.0:gtdb_class_counter=c__Gammaproteobacteria--12:gtdb_domain_counter=d__Bacteria--12:gtdb_family_counter=f__Pseudomonadaceae--12:gtdb_genus_counter=g__Pseudomonas_E--12:gtdb_order_counter=o__Pseudomonadales--12:gtdb_phylum_counter=p__Proteobacteria--12:gtdb_species_counter=s__Pseudomonas_E alcaliphila--1||s__Pseudomonas_E chengduensis--1||s__Pseudomonas_E chengduensis_A--1||s__Pseudomonas_E composti--1||s__Pseudomonas_E indoloxydans--1||s__Pseudomonas_E mendocina--1||s__Pseudomonas_E mendocina_C--1||s__Pseudomonas_E oleovorans--1||s__Pseudomonas_E oleovorans_B--1||s__Pseudomonas_E sihuiensis--1||s__Pseudomonas_E sp902506495--1||s__Pseudomonas_E toyotomiensis--1:heptad_counter=MCP-40H--15:lbd_counter=:lca_tree=g__Pseudomonas_E:length_avg=137.5:length_max=149.0:length_min=126.0:length_std=16.263455967290593:length_sum=275.0:mismatch_avg=4.0:mismatch_max=6.0:mismatch_min=2.0:mismatch_std=2.8284271247461903:mismatch_sum=8.0:name=N254717:qcovhsp_avg=98.0:qcovhsp_max=99.2:qcovhsp_min=96.8:qcovhsp_std=1.697056274847718:qcovhsp_sum=196.0:qend_avg=140.5:qend_max=154.0:qend_min=127.0:qend_std=19.091883092036785:qend_sum=281.0:qstart_avg=4.0:qstart_max=6.0:qstart_min=2.0:qstart_std=2.8284271247461903:qstart_sum=8.0:ref_name_counter=RS_GCF_001941865.1_protein.faa_NZ_CP016162.1_403@PF00015_full_PFAM.317.519--1||RS_GCF_900115695.1_protein.faa_NZ_FOXK01000002.1_170@PF00015_full_PFAM.326.519--1:scovhsp_avg=69.55:scovhsp_max=73.8:scovhsp_min=65.3:scovhsp_std=6.010407640085654:scovhsp_sum=139.1:send_avg=149.0:send_max=149.0:send_min=149.0:send_std=0.0:send_sum=298.0:sstart_avg=12.5:sstart_max=24.0:sstart_min=1.0:sstart_std=16.263455967290593:sstart_sum=25.0])0.978:0.0317144[&&NHX:Sample_counter=rhiztom2--3:Type_counter=GTDB--13||capture--3:besthit_avg=97.2:besthit_max=98.4:besthit_min=96.0:besthit_std=1.697056274847718:besthit_sum=194.4:bitscore_avg=238.5:bitscore_max=256.0:bitscore_min=221.0:bitscore_std=24.748737341529164:bitscore_sum=477.0:capture_class_counter=c__Gammaproteobacteria--3:capture_domain_counter=d__Bacteria--3:capture_family_counter=f__Pseudomonadaceae--3:capture_genus_counter=g__Pseudomonas_E--3:capture_order_counter=o__Pseudomonadales--3:capture_phylum_counter=p__Proteobacteria--3:capture_species_counter=s__Pseudomonas_E sp902506495--3:evalue_avg=9.75000000000055e-75:evalue_max=1.95e-74:evalue_min=1.1e-87:evalue_std=1.37885822331369e-74:evalue_sum=1.95000000000011e-74:gapopen_avg=0.0:gapopen_max=0.0:gapopen_min=0.0:gapopen_std=0.0:gapopen_sum=0.0:gtdb_class_counter=c__Gammaproteobacteria--13:gtdb_domain_counter=d__Bacteria--13:gtdb_family_counter=f__Pseudomonadaceae--13:gtdb_genus_counter=g__Pseudomonas_E--13:gtdb_order_counter=o__Pseudomonadales--13:gtdb_phylum_counter=p__Proteobacteria--13:gtdb_species_counter=s__Pseudomonas_E alcaliphila--1||s__Pseudomonas_E alcaliphila_B--1||s__Pseudomonas_E chengduensis--1||s__Pseudomonas_E chengduensis_A--1||s__Pseudomonas_E composti--1||s__Pseudomonas_E indoloxydans--1||s__Pseudomonas_E mendocina--1||s__Pseudomonas_E mendocina_C--1||s__Pseudomonas_E oleovorans--1||s__Pseudomonas_E oleovorans_B--1||s__Pseudomonas_E sihuiensis--1||s__Pseudomonas_E sp902506495--1||s__Pseudomonas_E toyotomiensis--1:heptad_counter=MCP-40H--16:lbd_counter=:lca_tree=g__Pseudomonas_E:length_avg=137.5:length_max=149.0:length_min=126.0:length_std=16.263455967290593:length_sum=275.0:mismatch_avg=4.0:mismatch_max=6.0:mismatch_min=2.0:mismatch_std=2.8284271247461903:mismatch_sum=8.0:name=N254718:qcovhsp_avg=98.0:qcovhsp_max=99.2:qcovhsp_min=96.8:qcovhsp_std=1.697056274847718:qcovhsp_sum=196.0:qend_avg=140.5:qend_max=154.0:qend_min=127.0:qend_std=19.091883092036785:qend_sum=281.0:qstart_avg=4.0:qstart_max=6.0:qstart_min=2.0:qstart_std=2.8284271247461903:qstart_sum=8.0:ref_name_counter=RS_GCF_001941865.1_protein.faa_NZ_CP016162.1_403@PF00015_full_PFAM.317.519--1||RS_GCF_900115695.1_protein.faa_NZ_FOXK01000002.1_170@PF00015_full_PFAM.326.519--1:scovhsp_avg=69.55:scovhsp_max=73.8:scovhsp_min=65.3:scovhsp_std=6.010407640085654:scovhsp_sum=139.1:send_avg=149.0:send_max=149.0:send_min=149.0:send_std=0.0:send_sum=298.0:sstart_avg=12.5:sstart_max=24.0:sstart_min=1.0:sstart_std=16.263455967290593:sstart_sum=25.0])0.516:0.0179939[&&NHX:Sample_counter=rhiztom1--13||rhiztom2--6||rhiztom3--17:Type_counter=GTDB--14||capture--36:besthit_avg=91.51290322580645:besthit_max=100.0:besthit_min=70.8:besthit_std=5.88386165345424:besthit_sum=2836.9:bitscore_avg=243.90322580645162:bitscore_max=278.0:bitscore_min=180.0:bitscore_std=31.107721269495862:bitscore_sum=7561.0:capture_class_counter=c__Alphaproteobacteria--1||c__Desulfuromonadia--1||c__Gammaproteobacteria--34:capture_domain_counter=d__Bacteria--36:capture_family_counter=f__Aeromonadaceae--1||f__Geobacteraceae--1||f__Pseudomonadaceae--32||f__Rhizobiaceae--1||f__Xanthomonadaceae--1:capture_genus_counter=g__Agrobacterium--1||g__Geomonas--1||g__Luteimonas--1||g__Oceanisphaera--1||g__Pseudomonas_E--32:capture_order_counter=o__Enterobacterales--1||o__Geobacterales--1||o__Pseudomonadales--32||o__Rhizobiales--1||o__Xanthomonadales--1:capture_phylum_counter=p__Desulfobacterota--1||p__Proteobacteria--35:capture_species_counter=s__Agrobacterium arsenijevicii--1||s__Geomonas sp903925075--1||s__Luteimonas sp013425765--1||s__Oceanisphaera sp018222825--1||s__Pseudomonas_E borbori--18||s__Pseudomonas_E mendocina_A--2||s__Pseudomonas_E sp002025205--1||s__Pseudomonas_E sp003696305--3||s__Pseudomonas_E sp013184545--1||s__Pseudomonas_E sp018827205--4||s__Pseudomonas_E sp902506495--3:evalue_avg=6.316537200967746e-60:evalue_max=1.53e-58:evalue_min=7.41e-96:evalue_std=2.828661768861735e-59:evalue_sum=1.9581265323000015e-58:gapopen_avg=0.16129032258064516:gapopen_max=2.0:gapopen_min=0.0:gapopen_std=0.4543694673976518:gapopen_sum=5.0:gtdb_class_counter=c__Gammaproteobacteria--14:gtdb_domain_counter=d__Bacteria--14:gtdb_family_counter=f__Pseudomonadaceae--14:gtdb_genus_counter=g__Pseudomonas_E--14:gtdb_order_counter=o__Pseudomonadales--14:gtdb_phylum_counter=p__Proteobacteria--14:gtdb_species_counter=s__Pseudomonas_E alcaliphila--1||s__Pseudomonas_E alcaliphila_B--1||s__Pseudomonas_E chengduensis--1||s__Pseudomonas_E chengduensis_A--1||s__Pseudomonas_E composti--1||s__Pseudomonas_E indoloxydans--1||s__Pseudomonas_E mendocina--1||s__Pseudomonas_E mendocina_C--1||s__Pseudomonas_E oleovorans--1||s__Pseudomonas_E oleovorans_B--1||s__Pseudomonas_E sihuiensis--1||s__Pseudomonas_E sp003696305--1||s__Pseudomonas_E sp902506495--1||s__Pseudomonas_E toyotomiensis--1:heptad_counter=MCP-36H--1||MCP-40H--49:lbd_counter=:lca_tree=g__Pseudomonas_E:length_avg=157.25806451612902:length_max=180.0:length_min=108.0:length_std=24.03049138342852:length_sum=4875.0:mismatch_avg=13.935483870967742:mismatch_max=49.0:mismatch_min=0.0:mismatch_std=10.39851105966929:mismatch_sum=432.0:name=N254719:qcovhsp_avg=97.87741935483871:qcovhsp_max=100.0:qcovhsp_min=96.0:qcovhsp_std=1.3283347162065628:qcovhsp_sum=3034.2:qend_avg=160.67741935483872:qend_max=184.0:qend_min=108.0:qend_std=25.367153429549:qend_sum=4981.0:qstart_avg=4.612903225806452:qstart_max=7.0:qstart_min=1.0:qstart_std=2.2461436486392805:qstart_sum=143.0:ref_name_counter=RS_GCF_001941865.1_protein.faa_NZ_CP016162.1_403@PF00015_full_PFAM.317.519--17||RS_GCF_003696305.1_protein.faa_NZ_RFFK01000008.1_128@PF00015_full_PFAM.317.518--12||RS_GCF_900115695.1_protein.faa_NZ_FOXK01000002.1_170@PF00015_full_PFAM.326.519--1||RS_GCF_900636545.1_protein.faa_NZ_LR134290.1_496@PF00015_full_PFAM.327.518--1:scovhsp_avg=78.17741935483868:scovhsp_max=88.6:scovhsp_min=53.7:scovhsp_std=11.644933366845837:scovhsp_sum=2423.499999999999:send_avg=170.93548387096774:send_max=178.0:send_min=125.0:send_std=13.566958597688645:send_sum=5299.0:sstart_avg=14.741935483870968:sstart_max=70.0:sstart_min=1.0:sstart_std=21.734715306678524:sstart_sum=457.0],RS_GCF_001446935.1_protein.faa_NZ_LKKK01000002.1_830@PF00015_full_PFAM.26.188:0.210157[&&NHX:Type=GTDB:gtdb_class=c__Gammaproteobacteria:gtdb_domain=d__Bacteria:gtdb_family=f__Pseudomonadaceae:gtdb_genus=g__Pseudomonas_E:gtdb_order=o__Pseudomonadales:gtdb_phylum=p__Proteobacteria:gtdb_species=s__Pseudomonas_E sp001446935:heptad=MCP-40H:species=d__Bacteria_p__Proteobacteria_c__Gammaproteobacteria_o__Pseudomonadales_f__Pseudomonadaceae_g__Pseudomonas_E_s__Pseudomonas_E sp001446935])0.73:0.0309807[&&NHX:Sample_counter=rhiztom1--13||rhiztom2--6||rhiztom3--17:Type_counter=GTDB--15||capture--36:besthit_avg=91.51290322580645:besthit_max=100.0:besthit_min=70.8:besthit_std=5.88386165345424:besthit_sum=2836.9:bitscore_avg=243.90322580645162:bitscore_max=278.0:bitscore_min=180.0:bitscore_std=31.107721269495862:bitscore_sum=7561.0:capture_class_counter=c__Alphaproteobacteria--1||c__Desulfuromonadia--1||c__Gammaproteobacteria--34:capture_domain_counter=d__Bacteria--36:capture_family_counter=f__Aeromonadaceae--1||f__Geobacteraceae--1||f__Pseudomonadaceae--32||f__Rhizobiaceae--1||f__Xanthomonadaceae--1:capture_genus_counter=g__Agrobacterium--1||g__Geomonas--1||g__Luteimonas--1||g__Oceanisphaera--1||g__Pseudomonas_E--32:capture_order_counter=o__Enterobacterales--1||o__Geobacterales--1||o__Pseudomonadales--32||o__Rhizobiales--1||o__Xanthomonadales--1:capture_phylum_counter=p__Desulfobacterota--1||p__Proteobacteria--35:capture_species_counter=s__Agrobacterium arsenijevicii--1||s__Geomonas sp903925075--1||s__Luteimonas sp013425765--1||s__Oceanisphaera sp018222825--1||s__Pseudomonas_E borbori--18||s__Pseudomonas_E mendocina_A--2||s__Pseudomonas_E sp002025205--1||s__Pseudomonas_E sp003696305--3||s__Pseudomonas_E sp013184545--1||s__Pseudomonas_E sp018827205--4||s__Pseudomonas_E sp902506495--3:evalue_avg=6.316537200967746e-60:evalue_max=1.53e-58:evalue_min=7.41e-96:evalue_std=2.828661768861735e-59:evalue_sum=1.9581265323000015e-58:gapopen_avg=0.16129032258064516:gapopen_max=2.0:gapopen_min=0.0:gapopen_std=0.4543694673976518:gapopen_sum=5.0:gtdb_class_counter=c__Gammaproteobacteria--15:gtdb_domain_counter=d__Bacteria--15:gtdb_family_counter=f__Pseudomonadaceae--15:gtdb_genus_counter=g__Pseudomonas_E--15:gtdb_order_counter=o__Pseudomonadales--15:gtdb_phylum_counter=p__Proteobacteria--15:gtdb_species_counter=s__Pseudomonas_E alcaliphila--1||s__Pseudomonas_E alcaliphila_B--1||s__Pseudomonas_E chengduensis--1||s__Pseudomonas_E chengduensis_A--1||s__Pseudomonas_E composti--1||s__Pseudomonas_E indoloxydans--1||s__Pseudomonas_E mendocina--1||s__Pseudomonas_E mendocina_C--1||s__Pseudomonas_E oleovorans--1||s__Pseudomonas_E oleovorans_B--1||s__Pseudomonas_E sihuiensis--1||s__Pseudomonas_E sp001446935--1||s__Pseudomonas_E sp003696305--1||s__Pseudomonas_E sp902506495--1||s__Pseudomonas_E toyotomiensis--1:heptad_counter=MCP-36H--1||MCP-40H--50:lbd_counter=:lca_tree=g__Pseudomonas_E:length_avg=157.25806451612902:length_max=180.0:length_min=108.0:length_std=24.03049138342852:length_sum=4875.0:mismatch_avg=13.935483870967742:mismatch_max=49.0:mismatch_min=0.0:mismatch_std=10.39851105966929:mismatch_sum=432.0:name=N254721:qcovhsp_avg=97.87741935483871:qcovhsp_max=100.0:qcovhsp_min=96.0:qcovhsp_std=1.3283347162065628:qcovhsp_sum=3034.2:qend_avg=160.67741935483872:qend_max=184.0:qend_min=108.0:qend_std=25.367153429549:qend_sum=4981.0:qstart_avg=4.612903225806452:qstart_max=7.0:qstart_min=1.0:qstart_std=2.2461436486392805:qstart_sum=143.0:ref_name_counter=RS_GCF_001941865.1_protein.faa_NZ_CP016162.1_403@PF00015_full_PFAM.317.519--17||RS_GCF_003696305.1_protein.faa_NZ_RFFK01000008.1_128@PF00015_full_PFAM.317.518--12||RS_GCF_900115695.1_protein.faa_NZ_FOXK01000002.1_170@PF00015_full_PFAM.326.519--1||RS_GCF_900636545.1_protein.faa_NZ_LR134290.1_496@PF00015_full_PFAM.327.518--1:scovhsp_avg=78.17741935483868:scovhsp_max=88.6:scovhsp_min=53.7:scovhsp_std=11.644933366845837:scovhsp_sum=2423.499999999999:send_avg=170.93548387096774:send_max=178.0:send_min=125.0:send_std=13.566958597688645:send_sum=5299.0:sstart_avg=14.741935483870968:sstart_max=70.0:sstart_min=1.0:sstart_std=21.734715306678524:sstart_sum=457.0],((0efd8ea9-0470-4c02-8a36-e04e7d648a86_6@MCPsignal.55.152:0.0195596[&&NHX:Sample=rhiztom3:Type=capture:besthit=96.9:bitscore=156.0:capture_class=c__Alphaproteobacteria:capture_domain=d__Bacteria:capture_family=f__Sphingomonadaceae:capture_genus=g__Sphingorhabdus_B:capture_order=o__Sphingomonadales:capture_phylum=p__Proteobacteria:capture_species=s__Sphingorhabdus_B contaminans:evalue=8.55e-50:gapopen=1.0:heptad=MCP-24H:length=98.0:mismatch=2.0:qcovhsp=100.0:qend=97.0:qstart=1.0:ref_name=RS_GCF_004521985.1_protein.faa_NZ_SBHZ01000004.1_287@PF00015_full_PFAM.340.505:scovhsp=59.4:send=102.0:sstart=5.0],9a296379-ab28-4908-83cd-86f36ddfed10_3@MCPsignal.144.269:0.0200503[&&NHX:Sample=rhiztom3:Type=capture:besthit=97.6:bitscore=214.0:capture_class=c__Gammaproteobacteria:capture_domain=d__Bacteria:capture_family=f__Pseudomonadaceae:capture_genus=g__Pseudomonas_E:capture_order=o__Pseudomonadales:capture_phylum=p__Proteobacteria:capture_species=s__Pseudomonas_E khazarica:evalue=3.94e-72:gapopen=0.0:heptad=MCP-40H:length=125.0:mismatch=3.0:qcovhsp=100.0:qend=125.0:qstart=1.0:ref_name=RS_GCF_004521985.1_protein.faa_NZ_SBHZ01000004.1_287@PF00015_full_PFAM.340.505:scovhsp=75.8:send=128.0:sstart=4.0])0:5e-09[&&NHX:Sample_counter=rhiztom3--2:Type_counter=capture--2:besthit_avg=97.25:besthit_max=97.6:besthit_min=96.9:besthit_std=0.49497474683057524:besthit_sum=194.5:bitscore_avg=185.0:bitscore_max=214.0:bitscore_min=156.0:bitscore_std=41.012193308819754:bitscore_sum=370.0:capture_class_counter=c__Alphaproteobacteria--1||c__Gammaproteobacteria--1:capture_domain_counter=d__Bacteria--2:capture_family_counter=f__Pseudomonadaceae--1||f__Sphingomonadaceae--1:capture_genus_counter=g__Pseudomonas_E--1||g__Sphingorhabdus_B--1:capture_order_counter=o__Pseudomonadales--1||o__Sphingomonadales--1:capture_phylum_counter=p__Proteobacteria--2:capture_species_counter=s__Pseudomonas_E khazarica--1||s__Sphingorhabdus_B contaminans--1:evalue_avg=4.275e-50:evalue_max=8.55e-50:evalue_min=3.94e-72:evalue_std=6.045762979144981e-50:evalue_sum=8.55e-50:gapopen_avg=0.5:gapopen_max=1.0:gapopen_min=0.0:gapopen_std=0.7071067811865476:gapopen_sum=1.0:gtdb_class_counter=:gtdb_domain_counter=:gtdb_family_counter=:gtdb_genus_counter=:gtdb_order_counter=:gtdb_phylum_counter=:gtdb_species_counter=:heptad_counter=MCP-24H--1||MCP-40H--1:lbd_counter=:length_avg=111.5:length_max=125.0:length_min=98.0:length_std=19.091883092036785:length_sum=223.0:mismatch_avg=2.5:mismatch_max=3.0:mismatch_min=2.0:mismatch_std=0.7071067811865476:mismatch_sum=5.0:name=N254724:qcovhsp_avg=100.0:qcovhsp_max=100.0:qcovhsp_min=100.0:qcovhsp_std=0.0:qcovhsp_sum=200.0:qend_avg=111.0:qend_max=125.0:qend_min=97.0:qend_std=19.79898987322333:qend_sum=222.0:qstart_avg=1.0:qstart_max=1.0:qstart_min=1.0:qstart_std=0.0:qstart_sum=2.0:ref_name_counter=RS_GCF_004521985.1_protein.faa_NZ_SBHZ01000004.1_287@PF00015_full_PFAM.340.505--2:scovhsp_avg=67.6:scovhsp_max=75.8:scovhsp_min=59.4:scovhsp_std=11.596551211459378:scovhsp_sum=135.2:send_avg=115.0:send_max=128.0:send_min=102.0:send_std=18.384776310850235:send_sum=230.0:sstart_avg=4.5:sstart_max=5.0:sstart_min=4.0:sstart_std=0.7071067811865476:sstart_sum=9.0],(7cb4853b-18f6-4b6c-b5de-2aa24f7d8762_1@MCPsignal.783.932:5e-09[&&NHX:Sample=rhizpot3:Type=capture:besthit=100.0:bitscore=259.0:capture_class=c__Gammaproteobacteria:capture_domain=d__Bacteria:capture_family=f__Pseudomonadaceae:capture_genus=g__Pseudomonas_E:capture_order=o__Pseudomonadales:capture_phylum=p__Proteobacteria:capture_species=s__Pseudomonas_E khazarica:evalue=1.1e-89:gapopen=0.0:heptad=MCP-40H:length=149.0:mismatch=0.0:qcovhsp=100.0:qend=149.0:qstart=1.0:ref_name=RS_GCF_004521985.1_protein.faa_NZ_SBHZ01000004.1_287@PF00015_full_PFAM.340.505:scovhsp=90.3:send=154.0:sstart=6.0],RS_GCF_004521985.1_protein.faa_NZ_SBHZ01000004.1_287@PF00015_full_PFAM.340.505:6e-09[&&NHX:Type=GTDB:gtdb_class=c__Gammaproteobacteria:gtdb_domain=d__Bacteria:gtdb_family=f__Pseudomonadaceae:gtdb_genus=g__Pseudomonas_E:gtdb_order=o__Pseudomonadales:gtdb_phylum=p__Proteobacteria:gtdb_species=s__Pseudomonas_E khazarica:heptad=MCP-40H:species=d__Bacteria_p__Proteobacteria_c__Gammaproteobacteria_o__Pseudomonadales_f__Pseudomonadaceae_g__Pseudomonas_E_s__Pseudomonas_E khazarica])0.137:5e-09[&&NHX:Sample_counter=rhizpot3--1:Type_counter=GTDB--1||capture--1:besthit_avg=100.0:besthit_max=100.0:besthit_min=100.0:besthit_std=0:besthit_sum=100.0:bitscore_avg=259.0:bitscore_max=259.0:bitscore_min=259.0:bitscore_std=0:bitscore_sum=259.0:capture_class_counter=c__Gammaproteobacteria--1:capture_domain_counter=d__Bacteria--1:capture_family_counter=f__Pseudomonadaceae--1:capture_genus_counter=g__Pseudomonas_E--1:capture_order_counter=o__Pseudomonadales--1:capture_phylum_counter=p__Proteobacteria--1:capture_species_counter=s__Pseudomonas_E khazarica--1:evalue_avg=1.1e-89:evalue_max=1.1e-89:evalue_min=1.1e-89:evalue_std=0:evalue_sum=1.1e-89:gapopen_avg=0.0:gapopen_max=0.0:gapopen_min=0.0:gapopen_std=0:gapopen_sum=0.0:gtdb_class_counter=c__Gammaproteobacteria--1:gtdb_domain_counter=d__Bacteria--1:gtdb_family_counter=f__Pseudomonadaceae--1:gtdb_genus_counter=g__Pseudomonas_E--1:gtdb_order_counter=o__Pseudomonadales--1:gtdb_phylum_counter=p__Proteobacteria--1:gtdb_species_counter=s__Pseudomonas_E khazarica--1:heptad_counter=MCP-40H--2:lbd_counter=:lca_tree=s__Pseudomonas_E khazarica:length_avg=149.0:length_max=149.0:length_min=149.0:length_std=0:length_sum=149.0:mismatch_avg=0.0:mismatch_max=0.0:mismatch_min=0.0:mismatch_std=0:mismatch_sum=0.0:name=N254727:qcovhsp_avg=100.0:qcovhsp_max=100.0:qcovhsp_min=100.0:qcovhsp_std=0:qcovhsp_sum=100.0:qend_avg=149.0:qend_max=149.0:qend_min=149.0:qend_std=0:qend_sum=149.0:qstart_avg=1.0:qstart_max=1.0:qstart_min=1.0:qstart_std=0:qstart_sum=1.0:ref_name_counter=RS_GCF_004521985.1_protein.faa_NZ_SBHZ01000004.1_287@PF00015_full_PFAM.340.505--1:scovhsp_avg=90.3:scovhsp_max=90.3:scovhsp_min=90.3:scovhsp_std=0:scovhsp_sum=90.3:send_avg=154.0:send_max=154.0:send_min=154.0:send_std=0:send_sum=154.0:sstart_avg=6.0:sstart_max=6.0:sstart_min=6.0:sstart_std=0:sstart_sum=6.0])1:0.138243[&&NHX:Sample_counter=rhizpot3--1||rhiztom3--2:Type_counter=GTDB--1||capture--3:besthit_avg=98.16666666666667:besthit_max=100.0:besthit_min=96.9:besthit_std=1.6258331197676252:besthit_sum=294.5:bitscore_avg=209.66666666666666:bitscore_max=259.0:bitscore_min=156.0:bitscore_std=51.636550362445135:bitscore_sum=629.0:capture_class_counter=c__Alphaproteobacteria--1||c__Gammaproteobacteria--2:capture_domain_counter=d__Bacteria--3:capture_family_counter=f__Pseudomonadaceae--2||f__Sphingomonadaceae--1:capture_genus_counter=g__Pseudomonas_E--2||g__Sphingorhabdus_B--1:capture_order_counter=o__Pseudomonadales--2||o__Sphingomonadales--1:capture_phylum_counter=p__Proteobacteria--3:capture_species_counter=s__Pseudomonas_E khazarica--2||s__Sphingorhabdus_B contaminans--1:evalue_avg=2.8499999999999997e-50:evalue_max=8.55e-50:evalue_min=1.1e-89:evalue_std=4.9363448015713e-50:evalue_sum=8.55e-50:gapopen_avg=0.3333333333333333:gapopen_max=1.0:gapopen_min=0.0:gapopen_std=0.5773502691896258:gapopen_sum=1.0:gtdb_class_counter=c__Gammaproteobacteria--1:gtdb_domain_counter=d__Bacteria--1:gtdb_family_counter=f__Pseudomonadaceae--1:gtdb_genus_counter=g__Pseudomonas_E--1:gtdb_order_counter=o__Pseudomonadales--1:gtdb_phylum_counter=p__Proteobacteria--1:gtdb_species_counter=s__Pseudomonas_E khazarica--1:heptad_counter=MCP-24H--1||MCP-40H--3:lbd_counter=:lca_tree=s__Pseudomonas_E khazarica:length_avg=124.0:length_max=149.0:length_min=98.0:length_std=25.514701644346147:length_sum=372.0:mismatch_avg=1.6666666666666667:mismatch_max=3.0:mismatch_min=0.0:mismatch_std=1.5275252316519468:mismatch_sum=5.0:name=N254728:qcovhsp_avg=100.0:qcovhsp_max=100.0:qcovhsp_min=100.0:qcovhsp_std=0.0:qcovhsp_sum=300.0:qend_avg=123.66666666666667:qend_max=149.0:qend_min=97.0:qend_std=26.025628394590846:qend_sum=371.0:qstart_avg=1.0:qstart_max=1.0:qstart_min=1.0:qstart_std=0.0:qstart_sum=3.0:ref_name_counter=RS_GCF_004521985.1_protein.faa_NZ_SBHZ01000004.1_287@PF00015_full_PFAM.340.505--3:scovhsp_avg=75.16666666666667:scovhsp_max=90.3:scovhsp_min=59.4:scovhsp_std=15.45973264106897:scovhsp_sum=225.5:send_avg=128.0:send_max=154.0:send_min=102.0:send_std=26.0:send_sum=384.0:sstart_avg=5.0:sstart_max=6.0:sstart_min=4.0:sstart_std=1.0:sstart_sum=15.0])0.886:0.0355337[&&NHX:Sample_counter=rhizpot3--1||rhiztom1--13||rhiztom2--6||rhiztom3--19:Type_counter=GTDB--16||capture--39:besthit_avg=92.10000000000001:besthit_max=100.0:besthit_min=70.8:besthit_std=5.94158432090501:besthit_sum=3131.4:bitscore_avg=240.88235294117646:bitscore_max=278.0:bitscore_min=156.0:bitscore_std=33.74122979731614:bitscore_sum=8190.0:capture_class_counter=c__Alphaproteobacteria--2||c__Desulfuromonadia--1||c__Gammaproteobacteria--36:capture_domain_counter=d__Bacteria--39:capture_family_counter=f__Aeromonadaceae--1||f__Geobacteraceae--1||f__Pseudomonadaceae--34||f__Rhizobiaceae--1||f__Sphingomonadaceae--1||f__Xanthomonadaceae--1:capture_genus_counter=g__Agrobacterium--1||g__Geomonas--1||g__Luteimonas--1||g__Oceanisphaera--1||g__Pseudomonas_E--34||g__Sphingorhabdus_B--1:capture_order_counter=o__Enterobacterales--1||o__Geobacterales--1||o__Pseudomonadales--34||o__Rhizobiales--1||o__Sphingomonadales--1||o__Xanthomonadales--1:capture_phylum_counter=p__Desulfobacterota--1||p__Proteobacteria--38:capture_species_counter=s__Agrobacterium arsenijevicii--1||s__Geomonas sp903925075--1||s__Luteimonas sp013425765--1||s__Oceanisphaera sp018222825--1||s__Pseudomonas_E borbori--18||s__Pseudomonas_E khazarica--2||s__Pseudomonas_E mendocina_A--2||s__Pseudomonas_E sp002025205--1||s__Pseudomonas_E sp003696305--3||s__Pseudomonas_E sp013184545--1||s__Pseudomonas_E sp018827205--4||s__Pseudomonas_E sp902506495--3||s__Sphingorhabdus_B contaminans--1:evalue_avg=2.514705888112137e-51:evalue_max=8.55e-50:evalue_min=7.41e-96:evalue_std=1.4663129028666884e-50:evalue_sum=8.550000019581266e-50:gapopen_avg=0.17647058823529413:gapopen_max=2.0:gapopen_min=0.0:gapopen_std=0.45862695181041885:gapopen_sum=6.0:gtdb_class_counter=c__Gammaproteobacteria--16:gtdb_domain_counter=d__Bacteria--16:gtdb_family_counter=f__Pseudomonadaceae--16:gtdb_genus_counter=g__Pseudomonas_E--16:gtdb_order_counter=o__Pseudomonadales--16:gtdb_phylum_counter=p__Proteobacteria--16:gtdb_species_counter=s__Pseudomonas_E alcaliphila--1||s__Pseudomonas_E alcaliphila_B--1||s__Pseudomonas_E chengduensis--1||s__Pseudomonas_E chengduensis_A--1||s__Pseudomonas_E composti--1||s__Pseudomonas_E indoloxydans--1||s__Pseudomonas_E khazarica--1||s__Pseudomonas_E mendocina--1||s__Pseudomonas_E mendocina_C--1||s__Pseudomonas_E oleovorans--1||s__Pseudomonas_E oleovorans_B--1||s__Pseudomonas_E sihuiensis--1||s__Pseudomonas_E sp001446935--1||s__Pseudomonas_E sp003696305--1||s__Pseudomonas_E sp902506495--1||s__Pseudomonas_E toyotomiensis--1:heptad_counter=MCP-24H--1||MCP-36H--1||MCP-40H--53:lbd_counter=:lca_tree=g__Pseudomonas_E:length_avg=154.3235294117647:length_max=180.0:length_min=98.0:length_std=25.61453255624366:length_sum=5247.0:mismatch_avg=12.852941176470589:mismatch_max=49.0:mismatch_min=0.0:mismatch_std=10.531719342038377:mismatch_sum=437.0:name=N254729:qcovhsp_avg=98.06470588235294:qcovhsp_max=100.0:qcovhsp_min=96.0:qcovhsp_std=1.4062376955294529:qcovhsp_sum=3334.2:qend_avg=157.41176470588235:qend_max=184.0:qend_min=97.0:qend_std=27.195273260265925:qend_sum=5352.0:qstart_avg=4.294117647058823:qstart_max=7.0:qstart_min=1.0:qstart_std=2.380850519848099:qstart_sum=146.0:ref_name_counter=RS_GCF_001941865.1_protein.faa_NZ_CP016162.1_403@PF00015_full_PFAM.317.519--17||RS_GCF_003696305.1_protein.faa_NZ_RFFK01000008.1_128@PF00015_full_PFAM.317.518--12||RS_GCF_004521985.1_protein.faa_NZ_SBHZ01000004.1_287@PF00015_full_PFAM.340.505--3||RS_GCF_900115695.1_protein.faa_NZ_FOXK01000002.1_170@PF00015_full_PFAM.326.519--1||RS_GCF_900636545.1_protein.faa_NZ_LR134290.1_496@PF00015_full_PFAM.327.518--1:scovhsp_avg=77.91176470588233:scovhsp_max=90.3:scovhsp_min=53.7:scovhsp_std=11.769162703048918:scovhsp_sum=2648.9999999999995:send_avg=167.14705882352942:send_max=178.0:send_min=102.0:send_std=19.002603255377498:send_sum=5683.0:sstart_avg=13.882352941176471:sstart_max=70.0:sstart_min=1.0:sstart_std=20.913624246992317:sstart_sum=472.0],((GB_GCA_002354655.1_protein.faa_DELY01000053.1_54@PF00015_full_PFAM.325.517:0.0319013[&&NHX:Type=GTDB:gtdb_class=c__Gammaproteobacteria:gtdb_domain=d__Bacteria:gtdb_family=f__Pseudomonadaceae:gtdb_genus=g__Pseudomonas_E:gtdb_order=o__Pseudomonadales:gtdb_phylum=p__Proteobacteria:gtdb_species=s__Pseudomonas_E sp002354655:heptad=MCP-40H:species=d__Bacteria_p__Proteobacteria_c__Gammaproteobacteria_o__Pseudomonadales_f__Pseudomonadaceae_g__Pseudomonas_E_s__Pseudomonas_E sp002354655],(8ee69a37-5344-445a-9830-f65fa8be9a75_2@MCPsignal.215.292:0.0344635[&&NHX:Sample=rhiztom1:Type=capture:capture_class=c__Gammaproteobacteria:capture_domain=d__Bacteria:capture_family=f__Pseudomonadaceae:capture_genus=g__Pseudomonas_E:capture_order=o__Pseudomonadales:capture_phylum=p__Proteobacteria:capture_species=s__Pseudomonas_E benzenivorans:heptad=MCP-40H],(05908d92-3fd8-4eeb-a7df-3cf88288eb34_1@MCPsignal.114.202:5e-09[&&NHX:Sample=rhiztom1:Type=capture:capture_class=c__Gammaproteobacteria:capture_domain=d__Bacteria:capture_family=f__Pseudomonadaceae:capture_genus=g__Pseudomonas_E:capture_order=o__Pseudomonadales:capture_phylum=p__Proteobacteria:capture_species=s__Pseudomonas_E benzenivorans:heptad=MCP-40H],RS_GCF_900100495.1_protein.faa_NZ_FNCT01000009.1_66@PF00015_full_PFAM.335.521:5e-09[&&NHX:Type=GTDB:gtdb_class=c__Gammaproteobacteria:gtdb_domain=d__Bacteria:gtdb_family=f__Pseudomonadaceae:gtdb_genus=g__Pseudomonas_E:gtdb_order=o__Pseudomonadales:gtdb_phylum=p__Proteobacteria:gtdb_species=s__Pseudomonas_E benzenivorans:heptad=MCP-40H:species=d__Bacteria_p__Proteobacteria_c__Gammaproteobacteria_o__Pseudomonadales_f__Pseudomonadaceae_g__Pseudomonas_E_s__Pseudomonas_E benzenivorans])0.567:5e-09[&&NHX:Sample_counter=rhiztom1--1:Type_counter=GTDB--1||capture--1:capture_class_counter=c__Gammaproteobacteria--1:capture_domain_counter=d__Bacteria--1:capture_family_counter=f__Pseudomonadaceae--1:capture_genus_counter=g__Pseudomonas_E--1:capture_order_counter=o__Pseudomonadales--1:capture_phylum_counter=p__Proteobacteria--1:capture_species_counter=s__Pseudomonas_E benzenivorans--1:gtdb_class_counter=c__Gammaproteobacteria--1:gtdb_domain_counter=d__Bacteria--1:gtdb_family_counter=f__Pseudomonadaceae--1:gtdb_genus_counter=g__Pseudomonas_E--1:gtdb_order_counter=o__Pseudomonadales--1:gtdb_phylum_counter=p__Proteobacteria--1:gtdb_species_counter=s__Pseudomonas_E benzenivorans--1:heptad_counter=MCP-40H--2:lbd_counter=:lca_tree=s__Pseudomonas_E benzenivorans:name=N254734:ref_name_counter=])0.996:0.0687949[&&NHX:Sample_counter=rhiztom1--2:Type_counter=GTDB--1||capture--2:capture_class_counter=c__Gammaproteobacteria--2:capture_domain_counter=d__Bacteria--2:capture_family_counter=f__Pseudomonadaceae--2:capture_genus_counter=g__Pseudomonas_E--2:capture_order_counter=o__Pseudomonadales--2:capture_phylum_counter=p__Proteobacteria--2:capture_species_counter=s__Pseudomonas_E benzenivorans--2:gtdb_class_counter=c__Gammaproteobacteria--1:gtdb_domain_counter=d__Bacteria--1:gtdb_family_counter=f__Pseudomonadaceae--1:gtdb_genus_counter=g__Pseudomonas_E--1:gtdb_order_counter=o__Pseudomonadales--1:gtdb_phylum_counter=p__Proteobacteria--1:gtdb_species_counter=s__Pseudomonas_E benzenivorans--1:heptad_counter=MCP-40H--3:lbd_counter=:lca_tree=s__Pseudomonas_E benzenivorans:name=N254735:ref_name_counter=])0.813:0.0273817[&&NHX:Sample_counter=rhiztom1--2:Type_counter=GTDB--2||capture--2:capture_class_counter=c__Gammaproteobacteria--2:capture_domain_counter=d__Bacteria--2:capture_family_counter=f__Pseudomonadaceae--2:capture_genus_counter=g__Pseudomonas_E--2:capture_order_counter=o__Pseudomonadales--2:capture_phylum_counter=p__Proteobacteria--2:capture_species_counter=s__Pseudomonas_E benzenivorans--2:gtdb_class_counter=c__Gammaproteobacteria--2:gtdb_domain_counter=d__Bacteria--2:gtdb_family_counter=f__Pseudomonadaceae--2:gtdb_genus_counter=g__Pseudomonas_E--2:gtdb_order_counter=o__Pseudomonadales--2:gtdb_phylum_counter=p__Proteobacteria--2:gtdb_species_counter=s__Pseudomonas_E benzenivorans--1||s__Pseudomonas_E sp002354655--1:heptad_counter=MCP-40H--4:lbd_counter=:lca_tree=g__Pseudomonas_E:name=N254736:ref_name_counter=],(((RS_GCF_007993865.1_protein.faa_NZ_VIUH01000010.1_115@PF00015_full_PFAM.335.511:0.014229[&&NHX:Type=GTDB:gtdb_class=c__Gammaproteobacteria:gtdb_domain=d__Bacteria:gtdb_family=f__Pseudomonadaceae:gtdb_genus=g__Pseudomonas_E:gtdb_order=o__Pseudomonadales:gtdb_phylum=p__Proteobacteria:gtdb_species=s__Pseudomonas_E sp007993865:heptad=MCP-40H:species=d__Bacteria_p__Proteobacteria_c__Gammaproteobacteria_o__Pseudomonadales_f__Pseudomonadaceae_g__Pseudomonas_E_s__Pseudomonas_E sp007993865],RS_GCF_000498575.2_protein.faa_NZ_AWSQ01000004.1_563@PF00015_full_PFAM.322.505:0.0183516[&&NHX:Type=GTDB:gtdb_class=c__Gammaproteobacteria:gtdb_domain=d__Bacteria:gtdb_family=f__Pseudomonadaceae:gtdb_genus=g__Pseudomonas_E:gtdb_order=o__Pseudomonadales:gtdb_phylum=p__Proteobacteria:gtdb_species=s__Pseudomonas_E taeanensis:heptad=MCP-40H:species=d__Bacteria_p__Proteobacteria_c__Gammaproteobacteria_o__Pseudomonadales_f__Pseudomonadaceae_g__Pseudomonas_E_s__Pseudomonas_E taeanensis])0.992:0.0963238[&&NHX:Sample_counter=:Type_counter=GTDB--2:capture_class_counter=:capture_domain_counter=:capture_family_counter=:capture_genus_counter=:capture_order_counter=:capture_phylum_counter=:capture_species_counter=:evoltype=D:gtdb_class_counter=c__Gammaproteobacteria--2:gtdb_domain_counter=d__Bacteria--2:gtdb_family_counter=f__Pseudomonadaceae--2:gtdb_genus_counter=g__Pseudomonas_E--2:gtdb_order_counter=o__Pseudomonadales--2:gtdb_phylum_counter=p__Proteobacteria--2:gtdb_species_counter=s__Pseudomonas_E sp007993865--1||s__Pseudomonas_E taeanensis--1:heptad_counter=MCP-40H--2:lbd_counter=:lca=d__Bacteria:lca_tree=g__Pseudomonas_E:name=N254739:ref_name_counter=],((38ecc14b-248e-4cfa-ba72-3651385b38e9_2@MCPsignal.18.88:0.151895[&&NHX:Sample=rhiztom1:Type=capture:capture_class=c__Gammaproteobacteria:capture_domain=d__Bacteria:capture_family=f__Pseudomonadaceae:capture_genus=g__Pseudomonas_F:capture_order=o__Pseudomonadales:capture_phylum=p__Proteobacteria:capture_species=s__Pseudomonas_F furukawaii:heptad=MCP-40H],RS_GCF_000949385.2_protein.faa_NZ_JYKO02000001.1_207@PF00015_full_PFAM.326.513:0.0322122[&&NHX:Type=GTDB:gtdb_class=c__Gammaproteobacteria:gtdb_domain=d__Bacteria:gtdb_family=f__Pseudomonadaceae:gtdb_genus=g__Pseudomonas_F:gtdb_order=o__Pseudomonadales:gtdb_phylum=p__Proteobacteria:gtdb_species=s__Pseudomonas_F sp000949385:heptad=MCP-40H:species=d__Bacteria_p__Proteobacteria_c__Gammaproteobacteria_o__Pseudomonadales_f__Pseudomonadaceae_g__Pseudomonas_F_s__Pseudomonas_F sp000949385])0.184:0.00727094[&&NHX:Sample_counter=rhiztom1--1:Type_counter=GTDB--1||capture--1:capture_class_counter=c__Gammaproteobacteria--1:capture_domain_counter=d__Bacteria--1:capture_family_counter=f__Pseudomonadaceae--1:capture_genus_counter=g__Pseudomonas_F--1:capture_order_counter=o__Pseudomonadales--1:capture_phylum_counter=p__Proteobacteria--1:capture_species_counter=s__Pseudomonas_F furukawaii--1:gtdb_class_counter=c__Gammaproteobacteria--1:gtdb_domain_counter=d__Bacteria--1:gtdb_family_counter=f__Pseudomonadaceae--1:gtdb_genus_counter=g__Pseudomonas_F--1:gtdb_order_counter=o__Pseudomonadales--1:gtdb_phylum_counter=p__Proteobacteria--1:gtdb_species_counter=s__Pseudomonas_F sp000949385--1:heptad_counter=MCP-40H--2:lbd_counter=:lca_tree=s__Pseudomonas_F sp000949385:name=N254742:ref_name_counter=],((af00438c-9372-418e-80ee-da40a8bd3197_2@MCPsignal.36.110:5e-09[&&NHX:Sample=rhiztom1:Type=capture:capture_class=c__Gammaproteobacteria:capture_domain=d__Bacteria:capture_family=f__Pseudomonadaceae:capture_genus=g__Pseudomonas_F:capture_order=o__Pseudomonadales:capture_phylum=p__Proteobacteria:capture_species=s__Pseudomonas_F furukawaii:heptad=MCP-40H],(((((e599aa50-1860-4cef-83e8-cce8c9cc9728_5@MCPsignal.158.314:0[&&NHX:Sample=rhiztom1:Type=capture:besthit=100.0:bitscore=267.0:capture_class=c__Desulfuromonadia:capture_domain=d__Bacteria:capture_family=f__Geobacteraceae:capture_genus=g__Geomonas:capture_order=o__Geobacterales:capture_phylum=p__Desulfobacterota:capture_species=s__Geomonas sp018986915:evalue=1.48e-92:gapopen=0.0:heptad=MCP-40H:length=156.0:mismatch=0.0:qcovhsp=100.0:qend=156.0:qstart=1.0:ref_name=RS_GCF_002355475.1_protein.faa_NZ_AP014862.1_311@PF00015_full_PFAM.331.510:scovhsp=87.2:send=159.0:sstart=4.0],0831ca99-10c2-4805-8a45-4189c5700759_3@MCPsignal.47.203:0[&&NHX:Sample=rhiztom1:Type=capture:besthit=100.0:bitscore=267.0:capture_class=c__Desulfuromonadia:capture_domain=d__Bacteria:capture_family=f__Geobacteraceae:capture_genus=g__Geomonas:capture_order=o__Geobacterales:capture_phylum=p__Desulfobacterota:capture_species=s__Geomonas sp018986915:evalue=1.48e-92:gapopen=0.0:heptad=MCP-40H:length=156.0:mismatch=0.0:qcovhsp=100.0:qend=156.0:qstart=1.0:ref_name=RS_GCF_002355475.1_protein.faa_NZ_AP014862.1_311@PF00015_full_PFAM.331.510:scovhsp=87.2:send=159.0:sstart=4.0])0:0[&&NHX:Sample_counter=rhiztom1--2:Type_counter=capture--2:besthit_avg=100.0:besthit_max=100.0:besthit_min=100.0:besthit_std=0.0:besthit_sum=200.0:bitscore_avg=267.0:bitscore_max=267.0:bitscore_min=267.0:bitscore_std=0.0:bitscore_sum=534.0:capture_class_counter=c__Desulfuromonadia--2:capture_domain_counter=d__Bacteria--2:capture_family_counter=f__Geobacteraceae--2:capture_genus_counter=g__Geomonas--2:capture_order_counter=o__Geobacterales--2:capture_phylum_counter=p__Desulfobacterota--2:capture_species_counter=s__Geomonas sp018986915--2:evalue_avg=1.48e-92:evalue_max=1.48e-92:evalue_min=1.48e-92:evalue_std=0.0:evalue_sum=2.96e-92:gapopen_avg=0.0:gapopen_max=0.0:gapopen_min=0.0:gapopen_std=0.0:gapopen_sum=0.0:gtdb_class_counter=:gtdb_domain_counter=:gtdb_family_counter=:gtdb_genus_counter=:gtdb_order_counter=:gtdb_phylum_counter=:gtdb_species_counter=:heptad_counter=MCP-40H--2:lbd_counter=:length_avg=156.0:length_max=156.0:length_min=156.0:length_std=0.0:length_sum=312.0:mismatch_avg=0.0:mismatch_max=0.0:mismatch_min=0.0:mismatch_std=0.0:mismatch_sum=0.0:name=N254746:qcovhsp_avg=100.0:qcovhsp_max=100.0:qcovhsp_min=100.0:qcovhsp_std=0.0:qcovhsp_sum=200.0:qend_avg=156.0:qend_max=156.0:qend_min=156.0:qend_std=0.0:qend_sum=312.0:qstart_avg=1.0:qstart_max=1.0:qstart_min=1.0:qstart_std=0.0:qstart_sum=2.0:ref_name_counter=RS_GCF_002355475.1_protein.faa_NZ_AP014862.1_311@PF00015_full_PFAM.331.510--2:scovhsp_avg=87.2:scovhsp_max=87.2:scovhsp_min=87.2:scovhsp_std=0.0:scovhsp_sum=174.4:send_avg=159.0:send_max=159.0:send_min=159.0:send_std=0.0:send_sum=318.0:sstart_avg=4.0:sstart_max=4.0:sstart_min=4.0:sstart_std=0.0:sstart_sum=8.0],f116802e-3c1f-47ba-ba7c-f02edbbf12b7_4@MCPsignal.106.262:0[&&NHX:Sample=rhiztom1:Type=capture:besthit=100.0:bitscore=267.0:capture_class=c__Desulfuromonadia:capture_domain=d__Bacteria:capture_family=f__Geobacteraceae:capture_genus=g__Geomonas:capture_order=o__Geobacterales:capture_phylum=p__Desulfobacterota:capture_species=s__Geomonas sp018986915:evalue=1.48e-92:gapopen=0.0:heptad=MCP-40H:length=156.0:mismatch=0.0:qcovhsp=100.0:qend=156.0:qstart=1.0:ref_name=RS_GCF_002355475.1_protein.faa_NZ_AP014862.1_311@PF00015_full_PFAM.331.510:scovhsp=87.2:send=159.0:sstart=4.0])0:0[&&NHX:Sample_counter=rhiztom1--3:Type_counter=capture--3:besthit_avg=100.0:besthit_max=100.0:besthit_min=100.0:besthit_std=0.0:besthit_sum=300.0:bitscore_avg=267.0:bitscore_max=267.0:bitscore_min=267.0:bitscore_std=0.0:bitscore_sum=801.0:capture_class_counter=c__Desulfuromonadia--3:capture_domain_counter=d__Bacteria--3:capture_family_counter=f__Geobacteraceae--3:capture_genus_counter=g__Geomonas--3:capture_order_counter=o__Geobacterales--3:capture_phylum_counter=p__Desulfobacterota--3:capture_species_counter=s__Geomonas sp018986915--3:evalue_avg=1.48e-92:evalue_max=1.48e-92:evalue_min=1.48e-92:evalue_std=0.0:evalue_sum=4.44e-92:gapopen_avg=0.0:gapopen_max=0.0:gapopen_min=0.0:gapopen_std=0.0:gapopen_sum=0.0:gtdb_class_counter=:gtdb_domain_counter=:gtdb_family_counter=:gtdb_genus_counter=:gtdb_order_counter=:gtdb_phylum_counter=:gtdb_species_counter=:heptad_counter=MCP-40H--3:lbd_counter=:length_avg=156.0:length_max=156.0:length_min=156.0:length_std=0.0:length_sum=468.0:mismatch_avg=0.0:mismatch_max=0.0:mismatch_min=0.0:mismatch_std=0.0:mismatch_sum=0.0:name=N254748:qcovhsp_avg=100.0:qcovhsp_max=100.0:qcovhsp_min=100.0:qcovhsp_std=0.0:qcovhsp_sum=300.0:qend_avg=156.0:qend_max=156.0:qend_min=156.0:qend_std=0.0:qend_sum=468.0:qstart_avg=1.0:qstart_max=1.0:qstart_min=1.0:qstart_std=0.0:qstart_sum=3.0:ref_name_counter=RS_GCF_002355475.1_protein.faa_NZ_AP014862.1_311@PF00015_full_PFAM.331.510--3:scovhsp_avg=87.2:scovhsp_max=87.2:scovhsp_min=87.2:scovhsp_std=0.0:scovhsp_sum=261.6:send_avg=159.0:send_max=159.0:send_min=159.0:send_std=0.0:send_sum=477.0:sstart_avg=4.0:sstart_max=4.0:sstart_min=4.0:sstart_std=0.0:sstart_sum=12.0],ff52557c-c304-4673-9774-2c56c28d01d1_1@MCPsignal.45.201:0[&&NHX:Sample=rhiztom3:Type=capture:besthit=100.0:bitscore=267.0:capture_class=c__Desulfuromonadia:capture_domain=d__Bacteria:capture_family=f__Geobacteraceae:capture_genus=g__Geomonas:capture_order=o__Geobacterales:capture_phylum=p__Desulfobacterota:capture_species=s__Geomonas sp018986915:evalue=1.48e-92:gapopen=0.0:heptad=MCP-40H:length=156.0:mismatch=0.0:qcovhsp=100.0:qend=156.0:qstart=1.0:ref_name=RS_GCF_002355475.1_protein.faa_NZ_AP014862.1_311@PF00015_full_PFAM.331.510:scovhsp=87.2:send=159.0:sstart=4.0]):5e-09[&&NHX:Sample_counter=rhiztom1--3||rhiztom3--1:Type_counter=capture--4:besthit_avg=100.0:besthit_max=100.0:besthit_min=100.0:besthit_std=0.0:besthit_sum=400.0:bitscore_avg=267.0:bitscore_max=267.0:bitscore_min=267.0:bitscore_std=0.0:bitscore_sum=1068.0:capture_class_counter=c__Desulfuromonadia--4:capture_domain_counter=d__Bacteria--4:capture_family_counter=f__Geobacteraceae--4:capture_genus_counter=g__Geomonas--4:capture_order_counter=o__Geobacterales--4:capture_phylum_counter=p__Desulfobacterota--4:capture_species_counter=s__Geomonas sp018986915--4:evalue_avg=1.48e-92:evalue_max=1.48e-92:evalue_min=1.48e-92:evalue_std=0.0:evalue_sum=5.92e-92:gapopen_avg=0.0:gapopen_max=0.0:gapopen_min=0.0:gapopen_std=0.0:gapopen_sum=0.0:gtdb_class_counter=:gtdb_domain_counter=:gtdb_family_counter=:gtdb_genus_counter=:gtdb_order_counter=:gtdb_phylum_counter=:gtdb_species_counter=:heptad_counter=MCP-40H--4:lbd_counter=:length_avg=156.0:length_max=156.0:length_min=156.0:length_std=0.0:length_sum=624.0:mismatch_avg=0.0:mismatch_max=0.0:mismatch_min=0.0:mismatch_std=0.0:mismatch_sum=0.0:name=N254750:qcovhsp_avg=100.0:qcovhsp_max=100.0:qcovhsp_min=100.0:qcovhsp_std=0.0:qcovhsp_sum=400.0:qend_avg=156.0:qend_max=156.0:qend_min=156.0:qend_std=0.0:qend_sum=624.0:qstart_avg=1.0:qstart_max=1.0:qstart_min=1.0:qstart_std=0.0:qstart_sum=4.0:ref_name_counter=RS_GCF_002355475.1_protein.faa_NZ_AP014862.1_311@PF00015_full_PFAM.331.510--4:scovhsp_avg=87.2:scovhsp_max=87.2:scovhsp_min=87.2:scovhsp_std=0.0:scovhsp_sum=348.8:send_avg=159.0:send_max=159.0:send_min=159.0:send_std=0.0:send_sum=636.0:sstart_avg=4.0:sstart_max=4.0:sstart_min=4.0:sstart_std=0.0:sstart_sum=16.0],RS_GCF_002355475.1_protein.faa_NZ_AP014862.1_311@PF00015_full_PFAM.331.510:5e-09[&&NHX:Type=GTDB:gtdb_class=c__Gammaproteobacteria:gtdb_domain=d__Bacteria:gtdb_family=f__Pseudomonadaceae:gtdb_genus=g__Pseudomonas_F:gtdb_order=o__Pseudomonadales:gtdb_phylum=p__Proteobacteria:gtdb_species=s__Pseudomonas_F furukawaii:heptad=MCP-40H:species=d__Bacteria_p__Proteobacteria_c__Gammaproteobacteria_o__Pseudomonadales_f__Pseudomonadaceae_g__Pseudomonas_F_s__Pseudomonas_F furukawaii])0:5e-09[&&NHX:Sample_counter=rhiztom1--3||rhiztom3--1:Type_counter=GTDB--1||capture--4:besthit_avg=100.0:besthit_max=100.0:besthit_min=100.0:besthit_std=0.0:besthit_sum=400.0:bitscore_avg=267.0:bitscore_max=267.0:bitscore_min=267.0:bitscore_std=0.0:bitscore_sum=1068.0:capture_class_counter=c__Desulfuromonadia--4:capture_domain_counter=d__Bacteria--4:capture_family_counter=f__Geobacteraceae--4:capture_genus_counter=g__Geomonas--4:capture_order_counter=o__Geobacterales--4:capture_phylum_counter=p__Desulfobacterota--4:capture_species_counter=s__Geomonas sp018986915--4:evalue_avg=1.48e-92:evalue_max=1.48e-92:evalue_min=1.48e-92:evalue_std=0.0:evalue_sum=5.92e-92:gapopen_avg=0.0:gapopen_max=0.0:gapopen_min=0.0:gapopen_std=0.0:gapopen_sum=0.0:gtdb_class_counter=c__Gammaproteobacteria--1:gtdb_domain_counter=d__Bacteria--1:gtdb_family_counter=f__Pseudomonadaceae--1:gtdb_genus_counter=g__Pseudomonas_F--1:gtdb_order_counter=o__Pseudomonadales--1:gtdb_phylum_counter=p__Proteobacteria--1:gtdb_species_counter=s__Pseudomonas_F furukawaii--1:heptad_counter=MCP-40H--5:lbd_counter=:lca_tree=s__Pseudomonas_F furukawaii:length_avg=156.0:length_max=156.0:length_min=156.0:length_std=0.0:length_sum=624.0:mismatch_avg=0.0:mismatch_max=0.0:mismatch_min=0.0:mismatch_std=0.0:mismatch_sum=0.0:name=N254752:qcovhsp_avg=100.0:qcovhsp_max=100.0:qcovhsp_min=100.0:qcovhsp_std=0.0:qcovhsp_sum=400.0:qend_avg=156.0:qend_max=156.0:qend_min=156.0:qend_std=0.0:qend_sum=624.0:qstart_avg=1.0:qstart_max=1.0:qstart_min=1.0:qstart_std=0.0:qstart_sum=4.0:ref_name_counter=RS_GCF_002355475.1_protein.faa_NZ_AP014862.1_311@PF00015_full_PFAM.331.510--4:scovhsp_avg=87.2:scovhsp_max=87.2:scovhsp_min=87.2:scovhsp_std=0.0:scovhsp_sum=348.8:send_avg=159.0:send_max=159.0:send_min=159.0:send_std=0.0:send_sum=636.0:sstart_avg=4.0:sstart_max=4.0:sstart_min=4.0:sstart_std=0.0:sstart_sum=16.0],(((bb101444-4fbc-5ba9-9015-d9ab2c473322_2@MCPsignal.21.148:0.0402647[&&NHX:Sample=rhiztom1:Type=capture:besthit=97.6:bitscore=207.0:capture_class=c__Gammaproteobacteria:capture_domain=d__Bacteria:capture_family=f__Pseudomonadaceae:capture_genus=g__Pseudomonas_F:capture_order=o__Pseudomonadales:capture_phylum=p__Proteobacteria:capture_species=s__Pseudomonas_F furukawaii:evalue=3.72e-69:gapopen=1.0:heptad=MCP-40H:length=127.0:mismatch=2.0:qcovhsp=100.0:qend=127.0:qstart=1.0:ref_name=RS_GCF_002355475.1_protein.faa_NZ_AP014862.1_311@PF00015_full_PFAM.331.510:scovhsp=70.4:send=159.0:sstart=34.0],c414912f-444b-4214-bd6c-2bb0b4abf0c4_3@MCPsignal.22.132:0.00662412[&&NHX:Sample=rhiztom3:Type=capture:besthit=99.1:bitscore=186.0:capture_class=c__Gammaproteobacteria:capture_domain=d__Bacteria:capture_family=f__Pseudomonadaceae:capture_genus=g__Pseudomonas_F:capture_order=o__Pseudomonadales:capture_phylum=p__Proteobacteria:capture_species=s__Pseudomonas_F furukawaii:evalue=3.08e-61:gapopen=0.0:heptad=MCP-40H:length=110.0:mismatch=1.0:qcovhsp=100.0:qend=110.0:qstart=1.0:ref_name=RS_GCF_002355475.1_protein.faa_NZ_AP014862.1_311@PF00015_full_PFAM.331.510:scovhsp=61.5:send=159.0:sstart=50.0])0:5e-09[&&NHX:Sample_counter=rhiztom1--1||rhiztom3--1:Type_counter=capture--2:besthit_avg=98.35:besthit_max=99.1:besthit_min=97.6:besthit_std=1.0606601717798212:besthit_sum=196.7:bitscore_avg=196.5:bitscore_max=207.0:bitscore_min=186.0:bitscore_std=14.849242404917497:bitscore_sum=393.0:capture_class_counter=c__Gammaproteobacteria--2:capture_domain_counter=d__Bacteria--2:capture_family_counter=f__Pseudomonadaceae--2:capture_genus_counter=g__Pseudomonas_F--2:capture_order_counter=o__Pseudomonadales--2:capture_phylum_counter=p__Proteobacteria--2:capture_species_counter=s__Pseudomonas_F furukawaii--2:evalue_avg=1.5400000186e-61:evalue_max=3.08e-61:evalue_min=3.72e-69:evalue_std=2.177888859750194e-61:evalue_sum=3.0800000372e-61:gapopen_avg=0.5:gapopen_max=1.0:gapopen_min=0.0:gapopen_std=0.7071067811865476:gapopen_sum=1.0:gtdb_class_counter=:gtdb_domain_counter=:gtdb_family_counter=:gtdb_genus_counter=:gtdb_order_counter=:gtdb_phylum_counter=:gtdb_species_counter=:heptad_counter=MCP-40H--2:lbd_counter=:length_avg=118.5:length_max=127.0:length_min=110.0:length_std=12.020815280171307:length_sum=237.0:mismatch_avg=1.5:mismatch_max=2.0:mismatch_min=1.0:mismatch_std=0.7071067811865476:mismatch_sum=3.0:name=N254755:qcovhsp_avg=100.0:qcovhsp_max=100.0:qcovhsp_min=100.0:qcovhsp_std=0.0:qcovhsp_sum=200.0:qend_avg=118.5:qend_max=127.0:qend_min=110.0:qend_std=12.020815280171307:qend_sum=237.0:qstart_avg=1.0:qstart_max=1.0:qstart_min=1.0:qstart_std=0.0:qstart_sum=2.0:ref_name_counter=RS_GCF_002355475.1_protein.faa_NZ_AP014862.1_311@PF00015_full_PFAM.331.510--2:scovhsp_avg=65.95:scovhsp_max=70.4:scovhsp_min=61.5:scovhsp_std=6.293250352560277:scovhsp_sum=131.9:send_avg=159.0:send_max=159.0:send_min=159.0:send_std=0.0:send_sum=318.0:sstart_avg=42.0:sstart_max=50.0:sstart_min=34.0:sstart_std=11.313708498984761:sstart_sum=84.0],eae3ca18-6b98-4d52-b609-ce8d7d39bcf2_6@MCPsignal.22.140:0.00655073[&&NHX:Sample=rhiztom1:Type=capture:besthit=100.0:bitscore=198.0:capture_class=c__Desulfuromonadia:capture_domain=d__Bacteria:capture_family=f__Geobacteraceae:capture_genus=g__Geomonas:capture_order=o__Geobacterales:capture_phylum=p__Desulfobacterota:capture_species=s__Geomonas sp018986915:evalue=8.18e-66:gapopen=0.0:heptad=MCP-40H:length=117.0:mismatch=0.0:qcovhsp=99.2:qend=118.0:qstart=2.0:ref_name=RS_GCF_002355475.1_protein.faa_NZ_AP014862.1_311@PF00015_full_PFAM.331.510:scovhsp=65.4:send=159.0:sstart=43.0])0:5e-09[&&NHX:Sample_counter=rhiztom1--2||rhiztom3--1:Type_counter=capture--3:besthit_avg=98.89999999999999:besthit_max=100.0:besthit_min=97.6:besthit_std=1.2124355652982168:besthit_sum=296.7:bitscore_avg=197.0:bitscore_max=207.0:bitscore_min=186.0:bitscore_std=10.535653752852738:bitscore_sum=591.0:capture_class_counter=c__Desulfuromonadia--1||c__Gammaproteobacteria--2:capture_domain_counter=d__Bacteria--3:capture_family_counter=f__Geobacteraceae--1||f__Pseudomonadaceae--2:capture_genus_counter=g__Geomonas--1||g__Pseudomonas_F--2:capture_order_counter=o__Geobacterales--1||o__Pseudomonadales--2:capture_phylum_counter=p__Desulfobacterota--1||p__Proteobacteria--2:capture_species_counter=s__Geomonas sp018986915--1||s__Pseudomonas_F furukawaii--2:evalue_avg=1.0266939457333333e-61:evalue_max=3.08e-61:evalue_min=3.72e-69:evalue_std=1.778215205209257e-61:evalue_sum=3.0800818372e-61:gapopen_avg=0.3333333333333333:gapopen_max=1.0:gapopen_min=0.0:gapopen_std=0.5773502691896258:gapopen_sum=1.0:gtdb_class_counter=:gtdb_domain_counter=:gtdb_family_counter=:gtdb_genus_counter=:gtdb_order_counter=:gtdb_phylum_counter=:gtdb_species_counter=:heptad_counter=MCP-40H--3:lbd_counter=:length_avg=118.0:length_max=127.0:length_min=110.0:length_std=8.54400374531753:length_sum=354.0:mismatch_avg=1.0:mismatch_max=2.0:mismatch_min=0.0:mismatch_std=1.0:mismatch_sum=3.0:name=N254757:qcovhsp_avg=99.73333333333333:qcovhsp_max=100.0:qcovhsp_min=99.2:qcovhsp_std=0.461880215351699:qcovhsp_sum=299.2:qend_avg=118.33333333333333:qend_max=127.0:qend_min=110.0:qend_std=8.504900548115383:qend_sum=355.0:qstart_avg=1.3333333333333333:qstart_max=2.0:qstart_min=1.0:qstart_std=0.5773502691896257:qstart_sum=4.0:ref_name_counter=RS_GCF_002355475.1_protein.faa_NZ_AP014862.1_311@PF00015_full_PFAM.331.510--3:scovhsp_avg=65.76666666666667:scovhsp_max=70.4:scovhsp_min=61.5:scovhsp_std=4.46131520219468:scovhsp_sum=197.3:send_avg=159.0:send_max=159.0:send_min=159.0:send_std=0.0:send_sum=477.0:sstart_avg=42.333333333333336:sstart_max=50.0:sstart_min=34.0:sstart_std=8.020806277010642:sstart_sum=127.0],(((b465e1aa-8e0d-4035-bc48-6da296ed592b_3@MCPsignal.96.190:0.116322[&&NHX:Sample=rhiztom3:Type=capture:besthit=82.5:bitscore=126.0:capture_class=c__Gammaproteobacteria:capture_domain=d__Bacteria:capture_family=f__Pseudomonadaceae:capture_genus=g__Pseudomonas_F:capture_order=o__Pseudomonadales:capture_phylum=p__Proteobacteria:capture_species=s__Pseudomonas_F furukawaii:evalue=5.6e-38:gapopen=2.0:heptad=MCP-40H:length=97.0:mismatch=11.0:qcovhsp=100.0:qend=94.0:qstart=1.0:ref_name=RS_GCF_002355475.1_protein.faa_NZ_AP014862.1_311@PF00015_full_PFAM.331.510:scovhsp=52.5:send=97.0:sstart=4.0],fb780cff-fadc-4f08-a4e6-e5b9acf5e63d_6@MCPsignal.174.319:0.113693[&&NHX:Sample=rhiztom1:Type=capture:besthit=86.6:bitscore=201.0:capture_class=c__Gammaproteobacteria:capture_domain=d__Bacteria:capture_family=f__Aeromonadaceae:capture_genus=g__Aeromonas:capture_order=o__Enterobacterales:capture_phylum=p__Proteobacteria:capture_species=s__Aeromonas lusitana:evalue=1.47e-66:gapopen=2.0:heptad=MCP-40H:length=142.0:mismatch=14.0:qcovhsp=95.9:qend=139.0:qstart=1.0:ref_name=RS_GCF_002355475.1_protein.faa_NZ_AP014862.1_311@PF00015_full_PFAM.331.510:scovhsp=78.2:send=143.0:sstart=4.0])0.906:0.036861[&&NHX:Sample_counter=rhiztom1--1||rhiztom3--1:Type_counter=capture--2:besthit_avg=84.55:besthit_max=86.6:besthit_min=82.5:besthit_std=2.899137802864841:besthit_sum=169.1:bitscore_avg=163.5:bitscore_max=201.0:bitscore_min=126.0:bitscore_std=53.033008588991066:bitscore_sum=327.0:capture_class_counter=c__Gammaproteobacteria--2:capture_domain_counter=d__Bacteria--2:capture_family_counter=f__Aeromonadaceae--1||f__Pseudomonadaceae--1:capture_genus_counter=g__Aeromonas--1||g__Pseudomonas_F--1:capture_order_counter=o__Enterobacterales--1||o__Pseudomonadales--1:capture_phylum_counter=p__Proteobacteria--2:capture_species_counter=s__Aeromonas lusitana--1||s__Pseudomonas_F furukawaii--1:evalue_avg=2.8e-38:evalue_max=5.6e-38:evalue_min=1.47e-66:evalue_std=3.959797974644666e-38:evalue_sum=5.6e-38:gapopen_avg=2.0:gapopen_max=2.0:gapopen_min=2.0:gapopen_std=0.0:gapopen_sum=4.0:gtdb_class_counter=:gtdb_domain_counter=:gtdb_family_counter=:gtdb_genus_counter=:gtdb_order_counter=:gtdb_phylum_counter=:gtdb_species_counter=:heptad_counter=MCP-40H--2:lbd_counter=:length_avg=119.5:length_max=142.0:length_min=97.0:length_std=31.81980515339464:length_sum=239.0:mismatch_avg=12.5:mismatch_max=14.0:mismatch_min=11.0:mismatch_std=2.1213203435596424:mismatch_sum=25.0:name=N254760:qcovhsp_avg=97.95:qcovhsp_max=100.0:qcovhsp_min=95.9:qcovhsp_std=2.899137802864841:qcovhsp_sum=195.9:qend_avg=116.5:qend_max=139.0:qend_min=94.0:qend_std=31.81980515339464:qend_sum=233.0:qstart_avg=1.0:qstart_max=1.0:qstart_min=1.0:qstart_std=0.0:qstart_sum=2.0:ref_name_counter=RS_GCF_002355475.1_protein.faa_NZ_AP014862.1_311@PF00015_full_PFAM.331.510--2:scovhsp_avg=65.35:scovhsp_max=78.2:scovhsp_min=52.5:scovhsp_std=18.172644276494275:scovhsp_sum=130.7:send_avg=120.0:send_max=143.0:send_min=97.0:send_std=32.526911934581186:send_sum=240.0:sstart_avg=4.0:sstart_max=4.0:sstart_min=4.0:sstart_std=0.0:sstart_sum=8.0],bb6df354-d017-4e2a-90c2-d4279970556f_2@MCPsignal.70.209:5e-09[&&NHX:Sample=rhiztom3:Type=capture:besthit=100.0:bitscore=237.0:capture_class=c__Desulfuromonadia:capture_domain=d__Bacteria:capture_family=f__Geobacteraceae:capture_genus=g__Geomonas:capture_order=o__Geobacterales:capture_phylum=p__Desulfobacterota:capture_species=s__Geomonas sp018986915:evalue=8.04e-81:gapopen=0.0:heptad=MCP-40H:length=139.0:mismatch=0.0:qcovhsp=100.0:qend=139.0:qstart=1.0:ref_name=RS_GCF_002355475.1_protein.faa_NZ_AP014862.1_311@PF00015_full_PFAM.331.510:scovhsp=77.7:send=159.0:sstart=21.0])0:5e-09[&&NHX:Sample_counter=rhiztom1--1||rhiztom3--2:Type_counter=capture--3:besthit_avg=89.7:besthit_max=100.0:besthit_min=82.5:besthit_std=9.152595260361949:besthit_sum=269.1:bitscore_avg=188.0:bitscore_max=237.0:bitscore_min=126.0:bitscore_std=56.630380539071076:bitscore_sum=564.0:capture_class_counter=c__Desulfuromonadia--1||c__Gammaproteobacteria--2:capture_domain_counter=d__Bacteria--3:capture_family_counter=f__Aeromonadaceae--1||f__Geobacteraceae--1||f__Pseudomonadaceae--1:capture_genus_counter=g__Aeromonas--1||g__Geomonas--1||g__Pseudomonas_F--1:capture_order_counter=o__Enterobacterales--1||o__Geobacterales--1||o__Pseudomonadales--1:capture_phylum_counter=p__Desulfobacterota--1||p__Proteobacteria--2:capture_species_counter=s__Aeromonas lusitana--1||s__Geomonas sp018986915--1||s__Pseudomonas_F furukawaii--1:evalue_avg=1.8666666666666667e-38:evalue_max=5.6e-38:evalue_min=8.04e-81:evalue_std=3.2331615074619046e-38:evalue_sum=5.6e-38:gapopen_avg=1.3333333333333333:gapopen_max=2.0:gapopen_min=0.0:gapopen_std=1.1547005383792517:gapopen_sum=4.0:gtdb_class_counter=:gtdb_domain_counter=:gtdb_family_counter=:gtdb_genus_counter=:gtdb_order_counter=:gtdb_phylum_counter=:gtdb_species_counter=:heptad_counter=MCP-40H--3:lbd_counter=:length_avg=126.0:length_max=142.0:length_min=97.0:length_std=25.15949125081825:length_sum=378.0:mismatch_avg=8.333333333333334:mismatch_max=14.0:mismatch_min=0.0:mismatch_std=7.3711147958319945:mismatch_sum=25.0:name=N254762:qcovhsp_avg=98.63333333333333:qcovhsp_max=100.0:qcovhsp_min=95.9:qcovhsp_std=2.367136103677462:qcovhsp_sum=295.9:qend_avg=124.0:qend_max=139.0:qend_min=94.0:qend_std=25.98076211353316:qend_sum=372.0:qstart_avg=1.0:qstart_max=1.0:qstart_min=1.0:qstart_std=0.0:qstart_sum=3.0:ref_name_counter=RS_GCF_002355475.1_protein.faa_NZ_AP014862.1_311@PF00015_full_PFAM.331.510--3:scovhsp_avg=69.46666666666665:scovhsp_max=78.2:scovhsp_min=52.5:scovhsp_std=14.695690978424029:scovhsp_sum=208.39999999999998:send_avg=133.0:send_max=159.0:send_min=97.0:send_std=32.18695387886216:send_sum=399.0:sstart_avg=9.666666666666666:sstart_max=21.0:sstart_min=4.0:sstart_std=9.814954576223638:sstart_sum=29.0],(51f8ae45-47bf-5c0b-b4a6-60ea3be6a75b_4@MCPsignal.372.458:5e-09[&&NHX:Sample=rhiztom3:Type=capture:capture_class=c__Gammaproteobacteria:capture_domain=d__Bacteria:capture_family=f__Pseudomonadaceae:capture_genus=g__Pseudomonas_F:capture_order=o__Pseudomonadales:capture_phylum=p__Proteobacteria:capture_species=s__Pseudomonas_F furukawaii:heptad=MCP-40H],(4c144336-a370-4a77-a667-2c7e61be0c69_3@MCPsignal.76.232:0.00493217[&&NHX:Sample=rhiztom1:Type=capture:besthit=99.4:bitscore=265.0:capture_class=c__Desulfuromonadia:capture_domain=d__Bacteria:capture_family=f__Geobacteraceae:capture_genus=g__Geomonas:capture_order=o__Geobacterales:capture_phylum=p__Desulfobacterota:capture_species=s__Geomonas sp018986915:evalue=1.72e-91:gapopen=0.0:heptad=MCP-40H:length=156.0:mismatch=1.0:qcovhsp=100.0:qend=156.0:qstart=1.0:ref_name=RS_GCF_002355475.1_protein.faa_NZ_AP014862.1_311@PF00015_full_PFAM.331.510:scovhsp=87.2:send=159.0:sstart=4.0],(ed6af4ba-e15c-40b8-ac96-64d8e587a1ee_6@MCPsignal.143.228:5e-09[&&NHX:Sample=rhiztom3:Type=capture:capture_class=c__Gammaproteobacteria:capture_domain=d__Bacteria:capture_family=f__Pseudomonadaceae:capture_genus=g__Pseudomonas_F:capture_order=o__Pseudomonadales:capture_phylum=p__Proteobacteria:capture_species=s__Pseudomonas_F furukawaii:heptad=MCP-40H],37dc0dd7-95d3-49d1-9bc0-be6479e394cd_1@MCPsignal.120.230:0.0497378[&&NHX:Sample=rhiztom3:Type=capture:capture_class=c__Gammaproteobacteria:capture_domain=d__Bacteria:capture_family=f__Pseudomonadaceae:capture_genus=g__Pseudomonas_F:capture_order=o__Pseudomonadales:capture_phylum=p__Proteobacteria:capture_species=s__Pseudomonas_F furukawaii:heptad=MCP-40H])0:1.3e-08[&&NHX:Sample_counter=rhiztom3--2:Type_counter=capture--2:capture_class_counter=c__Gammaproteobacteria--2:capture_domain_counter=d__Bacteria--2:capture_family_counter=f__Pseudomonadaceae--2:capture_genus_counter=g__Pseudomonas_F--2:capture_order_counter=o__Pseudomonadales--2:capture_phylum_counter=p__Proteobacteria--2:capture_species_counter=s__Pseudomonas_F furukawaii--2:gtdb_class_counter=:gtdb_domain_counter=:gtdb_family_counter=:gtdb_genus_counter=:gtdb_order_counter=:gtdb_phylum_counter=:gtdb_species_counter=:heptad_counter=MCP-40H--2:lbd_counter=:name=N254767:ref_name_counter=])0:5e-09[&&NHX:Sample_counter=rhiztom1--1||rhiztom3--2:Type_counter=capture--3:besthit_avg=99.4:besthit_max=99.4:besthit_min=99.4:besthit_std=0:besthit_sum=99.4:bitscore_avg=265.0:bitscore_max=265.0:bitscore_min=265.0:bitscore_std=0:bitscore_sum=265.0:capture_class_counter=c__Desulfuromonadia--1||c__Gammaproteobacteria--2:capture_domain_counter=d__Bacteria--3:capture_family_counter=f__Geobacteraceae--1||f__Pseudomonadaceae--2:capture_genus_counter=g__Geomonas--1||g__Pseudomonas_F--2:capture_order_counter=o__Geobacterales--1||o__Pseudomonadales--2:capture_phylum_counter=p__Desulfobacterota--1||p__Proteobacteria--2:capture_species_counter=s__Geomonas sp018986915--1||s__Pseudomonas_F furukawaii--2:evalue_avg=1.72e-91:evalue_max=1.72e-91:evalue_min=1.72e-91:evalue_std=0:evalue_sum=1.72e-91:gapopen_avg=0.0:gapopen_max=0.0:gapopen_min=0.0:gapopen_std=0:gapopen_sum=0.0:gtdb_class_counter=:gtdb_domain_counter=:gtdb_family_counter=:gtdb_genus_counter=:gtdb_order_counter=:gtdb_phylum_counter=:gtdb_species_counter=:heptad_counter=MCP-40H--3:lbd_counter=:length_avg=156.0:length_max=156.0:length_min=156.0:length_std=0:length_sum=156.0:mismatch_avg=1.0:mismatch_max=1.0:mismatch_min=1.0:mismatch_std=0:mismatch_sum=1.0:name=N254768:qcovhsp_avg=100.0:qcovhsp_max=100.0:qcovhsp_min=100.0:qcovhsp_std=0:qcovhsp_sum=100.0:qend_avg=156.0:qend_max=156.0:qend_min=156.0:qend_std=0:qend_sum=156.0:qstart_avg=1.0:qstart_max=1.0:qstart_min=1.0:qstart_std=0:qstart_sum=1.0:ref_name_counter=RS_GCF_002355475.1_protein.faa_NZ_AP014862.1_311@PF00015_full_PFAM.331.510--1:scovhsp_avg=87.2:scovhsp_max=87.2:scovhsp_min=87.2:scovhsp_std=0:scovhsp_sum=87.2:send_avg=159.0:send_max=159.0:send_min=159.0:send_std=0:send_sum=159.0:sstart_avg=4.0:sstart_max=4.0:sstart_min=4.0:sstart_std=0:sstart_sum=4.0])0.464:6e-09[&&NHX:Sample_counter=rhiztom1--1||rhiztom3--3:Type_counter=capture--4:besthit_avg=99.4:besthit_max=99.4:besthit_min=99.4:besthit_std=0:besthit_sum=99.4:bitscore_avg=265.0:bitscore_max=265.0:bitscore_min=265.0:bitscore_std=0:bitscore_sum=265.0:capture_class_counter=c__Desulfuromonadia--1||c__Gammaproteobacteria--3:capture_domain_counter=d__Bacteria--4:capture_family_counter=f__Geobacteraceae--1||f__Pseudomonadaceae--3:capture_genus_counter=g__Geomonas--1||g__Pseudomonas_F--3:capture_order_counter=o__Geobacterales--1||o__Pseudomonadales--3:capture_phylum_counter=p__Desulfobacterota--1||p__Proteobacteria--3:capture_species_counter=s__Geomonas sp018986915--1||s__Pseudomonas_F furukawaii--3:evalue_avg=1.72e-91:evalue_max=1.72e-91:evalue_min=1.72e-91:evalue_std=0:evalue_sum=1.72e-91:gapopen_avg=0.0:gapopen_max=0.0:gapopen_min=0.0:gapopen_std=0:gapopen_sum=0.0:gtdb_class_counter=:gtdb_domain_counter=:gtdb_family_counter=:gtdb_genus_counter=:gtdb_order_counter=:gtdb_phylum_counter=:gtdb_species_counter=:heptad_counter=MCP-40H--4:lbd_counter=:length_avg=156.0:length_max=156.0:length_min=156.0:length_std=0:length_sum=156.0:mismatch_avg=1.0:mismatch_max=1.0:mismatch_min=1.0:mismatch_std=0:mismatch_sum=1.0:name=N254769:qcovhsp_avg=100.0:qcovhsp_max=100.0:qcovhsp_min=100.0:qcovhsp_std=0:qcovhsp_sum=100.0:qend_avg=156.0:qend_max=156.0:qend_min=156.0:qend_std=0:qend_sum=156.0:qstart_avg=1.0:qstart_max=1.0:qstart_min=1.0:qstart_std=0:qstart_sum=1.0:ref_name_counter=RS_GCF_002355475.1_protein.faa_NZ_AP014862.1_311@PF00015_full_PFAM.331.510--1:scovhsp_avg=87.2:scovhsp_max=87.2:scovhsp_min=87.2:scovhsp_std=0:scovhsp_sum=87.2:send_avg=159.0:send_max=159.0:send_min=159.0:send_std=0:send_sum=159.0:sstart_avg=4.0:sstart_max=4.0:sstart_min=4.0:sstart_std=0:sstart_sum=4.0])0:6e-09[&&NHX:Sample_counter=rhiztom1--2||rhiztom3--5:Type_counter=capture--7:besthit_avg=92.125:besthit_max=100.0:besthit_min=82.5:besthit_std=8.908937460026685:besthit_sum=368.5:bitscore_avg=207.25:bitscore_max=265.0:bitscore_min=126.0:bitscore_std=60.16851336039474:bitscore_sum=829.0:capture_class_counter=c__Desulfuromonadia--2||c__Gammaproteobacteria--5:capture_domain_counter=d__Bacteria--7:capture_family_counter=f__Aeromonadaceae--1||f__Geobacteraceae--2||f__Pseudomonadaceae--4:capture_genus_counter=g__Aeromonas--1||g__Geomonas--2||g__Pseudomonas_F--4:capture_order_counter=o__Enterobacterales--1||o__Geobacterales--2||o__Pseudomonadales--4:capture_phylum_counter=p__Desulfobacterota--2||p__Proteobacteria--5:capture_species_counter=s__Aeromonas lusitana--1||s__Geomonas sp018986915--2||s__Pseudomonas_F furukawaii--4:evalue_avg=1.4e-38:evalue_max=5.6e-38:evalue_min=1.72e-91:evalue_std=2.7999999999999995e-38:evalue_sum=5.6e-38:gapopen_avg=1.0:gapopen_max=2.0:gapopen_min=0.0:gapopen_std=1.1547005383792515:gapopen_sum=4.0:gtdb_class_counter=:gtdb_domain_counter=:gtdb_family_counter=:gtdb_genus_counter=:gtdb_order_counter=:gtdb_phylum_counter=:gtdb_species_counter=:heptad_counter=MCP-40H--7:lbd_counter=:length_avg=133.5:length_max=156.0:length_min=97.0:length_std=25.436194683953808:length_sum=534.0:mismatch_avg=6.5:mismatch_max=14.0:mismatch_min=0.0:mismatch_std=7.047458170621991:mismatch_sum=26.0:name=N254770:qcovhsp_avg=98.975:qcovhsp_max=100.0:qcovhsp_min=95.9:qcovhsp_std=2.049999999999997:qcovhsp_sum=395.9:qend_avg=132.0:qend_max=156.0:qend_min=94.0:qend_std=26.570660511172846:qend_sum=528.0:qstart_avg=1.0:qstart_max=1.0:qstart_min=1.0:qstart_std=0.0:qstart_sum=4.0:ref_name_counter=RS_GCF_002355475.1_protein.faa_NZ_AP014862.1_311@PF00015_full_PFAM.331.510--4:scovhsp_avg=73.89999999999999:scovhsp_max=87.2:scovhsp_min=52.5:scovhsp_std=14.91956210259984:scovhsp_sum=295.59999999999997:send_avg=139.5:send_max=159.0:send_min=97.0:send_std=29.320072760255332:send_sum=558.0:sstart_avg=8.25:sstart_max=21.0:sstart_min=4.0:sstart_std=8.5:sstart_sum=33.0])0.867:5e-09[&&NHX:Sample_counter=rhiztom1--4||rhiztom3--6:Type_counter=capture--10:besthit_avg=95.02857142857144:besthit_max=100.0:besthit_min=82.5:besthit_std=7.299934768136469:besthit_sum=665.2:bitscore_avg=202.85714285714286:bitscore_max=265.0:bitscore_min=126.0:bitscore_std=43.32600670662895:bitscore_sum=1420.0:capture_class_counter=c__Desulfuromonadia--3||c__Gammaproteobacteria--7:capture_domain_counter=d__Bacteria--10:capture_family_counter=f__Aeromonadaceae--1||f__Geobacteraceae--3||f__Pseudomonadaceae--6:capture_genus_counter=g__Aeromonas--1||g__Geomonas--3||g__Pseudomonas_F--6:capture_order_counter=o__Enterobacterales--1||o__Geobacterales--3||o__Pseudomonadales--6:capture_phylum_counter=p__Desulfobacterota--3||p__Proteobacteria--7:capture_species_counter=s__Aeromonas lusitana--1||s__Geomonas sp018986915--3||s__Pseudomonas_F furukawaii--6:evalue_avg=8e-39:evalue_max=5.6e-38:evalue_min=1.72e-91:evalue_std=2.1166010488516726e-38:evalue_sum=5.6e-38:gapopen_avg=0.7142857142857143:gapopen_max=2.0:gapopen_min=0.0:gapopen_std=0.9511897312113419:gapopen_sum=5.0:gtdb_class_counter=:gtdb_domain_counter=:gtdb_family_counter=:gtdb_genus_counter=:gtdb_order_counter=:gtdb_phylum_counter=:gtdb_species_counter=:heptad_counter=MCP-40H--10:lbd_counter=:length_avg=126.85714285714286:length_max=156.0:length_min=97.0:length_std=20.40774829510082:length_sum=888.0:mismatch_avg=4.142857142857143:mismatch_max=14.0:mismatch_min=0.0:mismatch_std=5.814595756329395:mismatch_sum=29.0:name=N254771:qcovhsp_avg=99.3:qcovhsp_max=100.0:qcovhsp_min=95.9:qcovhsp_std=1.5286159317064112:qcovhsp_sum=695.1:qend_avg=126.14285714285714:qend_max=156.0:qend_min=94.0:qend_std=20.747920148202578:qend_sum=883.0:qstart_avg=1.1428571428571428:qstart_max=2.0:qstart_min=1.0:qstart_std=0.37796447300922725:qstart_sum=8.0:ref_name_counter=RS_GCF_002355475.1_protein.faa_NZ_AP014862.1_311@PF00015_full_PFAM.331.510--7:scovhsp_avg=70.41428571428571:scovhsp_max=87.2:scovhsp_min=52.5:scovhsp_std=11.697496679692993:scovhsp_sum=492.9:send_avg=147.85714285714286:send_max=159.0:send_min=97.0:send_std=23.20508975367668:send_sum=1035.0:sstart_avg=22.857142857142858:sstart_max=50.0:sstart_min=4.0:sstart_std=19.735151138924437:sstart_sum=160.0])0.823:5e-09[&&NHX:Sample_counter=rhiztom1--7||rhiztom3--7:Type_counter=GTDB--1||capture--14:besthit_avg=96.83636363636361:besthit_max=100.0:besthit_min=82.5:besthit_std=6.185834256957218:besthit_sum=1065.1999999999998:bitscore_avg=226.1818181818182:bitscore_max=267.0:bitscore_min=126.0:bitscore_std=46.62149328757752:bitscore_sum=2488.0:capture_class_counter=c__Desulfuromonadia--7||c__Gammaproteobacteria--7:capture_domain_counter=d__Bacteria--14:capture_family_counter=f__Aeromonadaceae--1||f__Geobacteraceae--7||f__Pseudomonadaceae--6:capture_genus_counter=g__Aeromonas--1||g__Geomonas--7||g__Pseudomonas_F--6:capture_order_counter=o__Enterobacterales--1||o__Geobacterales--7||o__Pseudomonadales--6:capture_phylum_counter=p__Desulfobacterota--7||p__Proteobacteria--7:capture_species_counter=s__Aeromonas lusitana--1||s__Geomonas sp018986915--7||s__Pseudomonas_F furukawaii--6:evalue_avg=5.090909090909091e-39:evalue_max=5.6e-38:evalue_min=1.48e-92:evalue_std=1.6884635296354764e-38:evalue_sum=5.6e-38:gapopen_avg=0.45454545454545453:gapopen_max=2.0:gapopen_min=0.0:gapopen_std=0.8201995322647243:gapopen_sum=5.0:gtdb_class_counter=c__Gammaproteobacteria--1:gtdb_domain_counter=d__Bacteria--1:gtdb_family_counter=f__Pseudomonadaceae--1:gtdb_genus_counter=g__Pseudomonas_F--1:gtdb_order_counter=o__Pseudomonadales--1:gtdb_phylum_counter=p__Proteobacteria--1:gtdb_species_counter=s__Pseudomonas_F furukawaii--1:heptad_counter=MCP-40H--15:lbd_counter=:lca_tree=s__Pseudomonas_F furukawaii:length_avg=137.45454545454547:length_max=156.0:length_min=97.0:length_std=21.58871759212963:length_sum=1512.0:mismatch_avg=2.6363636363636362:mismatch_max=14.0:mismatch_min=0.0:mismatch_std=4.965334374898175:mismatch_sum=29.0:name=N254772:qcovhsp_avg=99.55454545454545:qcovhsp_max=100.0:qcovhsp_min=95.9:qcovhsp_std=1.2356080578918496:qcovhsp_sum=1095.1:qend_avg=137.0:qend_max=156.0:qend_min=94.0:qend_std=22.027255843613386:qend_sum=1507.0:qstart_avg=1.0909090909090908:qstart_max=2.0:qstart_min=1.0:qstart_std=0.30151134457776363:qstart_sum=12.0:ref_name_counter=RS_GCF_002355475.1_protein.faa_NZ_AP014862.1_311@PF00015_full_PFAM.331.510--11:scovhsp_avg=76.51818181818183:scovhsp_max=87.2:scovhsp_min=52.5:scovhsp_std=12.402404458960222:scovhsp_sum=841.7000000000002:send_avg=151.9090909090909:send_max=159.0:send_min=97.0:send_std=18.833239474156034:send_sum=1671.0:sstart_avg=16.0:sstart_max=50.0:sstart_min=4.0:sstart_std=18.005554698481244:sstart_sum=176.0])0.996:0.0401049[&&NHX:Sample_counter=rhiztom1--8||rhiztom3--7:Type_counter=GTDB--1||capture--15:besthit_avg=96.83636363636364:besthit_max=100.0:besthit_min=82.5:besthit_std=6.185834256957218:besthit_sum=1065.2:bitscore_avg=226.1818181818182:bitscore_max=267.0:bitscore_min=126.0:bitscore_std=46.62149328757752:bitscore_sum=2488.0:capture_class_counter=c__Desulfuromonadia--7||c__Gammaproteobacteria--8:capture_domain_counter=d__Bacteria--15:capture_family_counter=f__Aeromonadaceae--1||f__Geobacteraceae--7||f__Pseudomonadaceae--7:capture_genus_counter=g__Aeromonas--1||g__Geomonas--7||g__Pseudomonas_F--7:capture_order_counter=o__Enterobacterales--1||o__Geobacterales--7||o__Pseudomonadales--7:capture_phylum_counter=p__Desulfobacterota--7||p__Proteobacteria--8:capture_species_counter=s__Aeromonas lusitana--1||s__Geomonas sp018986915--7||s__Pseudomonas_F furukawaii--7:evalue_avg=5.090909090909091e-39:evalue_max=5.6e-38:evalue_min=1.48e-92:evalue_std=1.6884635296354764e-38:evalue_sum=5.6e-38:gapopen_avg=0.45454545454545453:gapopen_max=2.0:gapopen_min=0.0:gapopen_std=0.8201995322647243:gapopen_sum=5.0:gtdb_class_counter=c__Gammaproteobacteria--1:gtdb_domain_counter=d__Bacteria--1:gtdb_family_counter=f__Pseudomonadaceae--1:gtdb_genus_counter=g__Pseudomonas_F--1:gtdb_order_counter=o__Pseudomonadales--1:gtdb_phylum_counter=p__Proteobacteria--1:gtdb_species_counter=s__Pseudomonas_F furukawaii--1:heptad_counter=MCP-40H--16:lbd_counter=:lca_tree=s__Pseudomonas_F furukawaii:length_avg=137.45454545454547:length_max=156.0:length_min=97.0:length_std=21.58871759212963:length_sum=1512.0:mismatch_avg=2.6363636363636362:mismatch_max=14.0:mismatch_min=0.0:mismatch_std=4.965334374898175:mismatch_sum=29.0:name=N254773:qcovhsp_avg=99.55454545454545:qcovhsp_max=100.0:qcovhsp_min=95.9:qcovhsp_std=1.2356080578918496:qcovhsp_sum=1095.1:qend_avg=137.0:qend_max=156.0:qend_min=94.0:qend_std=22.027255843613386:qend_sum=1507.0:qstart_avg=1.0909090909090908:qstart_max=2.0:qstart_min=1.0:qstart_std=0.30151134457776363:qstart_sum=12.0:ref_name_counter=RS_GCF_002355475.1_protein.faa_NZ_AP014862.1_311@PF00015_full_PFAM.331.510--11:scovhsp_avg=76.51818181818182:scovhsp_max=87.2:scovhsp_min=52.5:scovhsp_std=12.40240445896022:scovhsp_sum=841.7:send_avg=151.9090909090909:send_max=159.0:send_min=97.0:send_std=18.833239474156034:send_sum=1671.0:sstart_avg=16.0:sstart_max=50.0:sstart_min=4.0:sstart_std=18.005554698481244:sstart_sum=176.0],(0dd3be39-0073-4a19-9193-db1c1b63bc67_3@MCPsignal.25.109:6e-09[&&NHX:Sample=rhiztom3:Type=capture:capture_class=c__Gammaproteobacteria:capture_domain=d__Bacteria:capture_family=f__Pseudomonadaceae:capture_genus=g__Pseudomonas_F:capture_order=o__Pseudomonadales:capture_phylum=p__Proteobacteria:capture_species=s__Pseudomonas_F lalkuanensis:heptad=MCP-40H],((RS_GCF_014700075.1_protein.faa_NZ_JACXBU010000009.1_167@PF00015_full_PFAM.317.511:0.0060034[&&NHX:Type=GTDB:gtdb_class=c__Gammaproteobacteria:gtdb_domain=d__Bacteria:gtdb_family=f__Pseudomonadaceae:gtdb_genus=g__Pseudomonas_F:gtdb_order=o__Pseudomonadales:gtdb_phylum=p__Proteobacteria:gtdb_species=s__Pseudomonas_F sp014700075:heptad=MCP-40H:species=d__Bacteria_p__Proteobacteria_c__Gammaproteobacteria_o__Pseudomonadales_f__Pseudomonadaceae_g__Pseudomonas_F_s__Pseudomonas_F sp014700075],RS_GCF_008807375.1_protein.faa_NZ_CP043311.1_338@PF00015_full_PFAM.313.510:0.00952063[&&NHX:Type=GTDB:gtdb_class=c__Gammaproteobacteria:gtdb_domain=d__Bacteria:gtdb_family=f__Pseudomonadaceae:gtdb_genus=g__Pseudomonas_F:gtdb_order=o__Pseudomonadales:gtdb_phylum=p__Proteobacteria:gtdb_species=s__Pseudomonas_F lalkuanensis:heptad=MCP-40H:species=d__Bacteria_p__Proteobacteria_c__Gammaproteobacteria_o__Pseudomonadales_f__Pseudomonadaceae_g__Pseudomonas_F_s__Pseudomonas_F lalkuanensis])0.645:0.0119448[&&NHX:Sample_counter=:Type_counter=GTDB--2:capture_class_counter=:capture_domain_counter=:capture_family_counter=:capture_genus_counter=:capture_order_counter=:capture_phylum_counter=:capture_species_counter=:evoltype=D:gtdb_class_counter=c__Gammaproteobacteria--2:gtdb_domain_counter=d__Bacteria--2:gtdb_family_counter=f__Pseudomonadaceae--2:gtdb_genus_counter=g__Pseudomonas_F--2:gtdb_order_counter=o__Pseudomonadales--2:gtdb_phylum_counter=p__Proteobacteria--2:gtdb_species_counter=s__Pseudomonas_F lalkuanensis--1||s__Pseudomonas_F sp014700075--1:heptad_counter=MCP-40H--2:lbd_counter=:lca=d__Bacteria:lca_tree=g__Pseudomonas_F:name=N254777:ref_name_counter=],(((65f517d8-b8fd-4648-8535-1414abb6a871_3@MCPsignal.182.237:5e-09[&&NHX:Sample=rhiztom3:Type=capture:capture_class=c__Gammaproteobacteria:capture_domain=d__Bacteria:capture_family=f__Pseudomonadaceae:capture_genus=g__Pseudomonas_N:capture_order=o__Pseudomonadales:capture_phylum=p__Proteobacteria:capture_species=s__Pseudomonas_N azotifigens:heptad=MCP-40H],51ca3e7d-b69a-4f1c-bc21-9cd2394b3eb9_4@MCPsignal.209.287:0.0155857[&&NHX:Sample=rhiztom3:Type=capture:capture_class=c__Gammaproteobacteria:capture_domain=d__Bacteria:capture_family=f__Pseudomonadaceae:capture_genus=g__Pseudomonas_F:capture_order=o__Pseudomonadales:capture_phylum=p__Proteobacteria:capture_species=s__Pseudomonas_F lalkuanensis:heptad=MCP-40H])0:1.8e-08[&&NHX:Sample_counter=rhiztom3--2:Type_counter=capture--2:capture_class_counter=c__Gammaproteobacteria--2:capture_domain_counter=d__Bacteria--2:capture_family_counter=f__Pseudomonadaceae--2:capture_genus_counter=g__Pseudomonas_F--1||g__Pseudomonas_N--1:capture_order_counter=o__Pseudomonadales--2:capture_phylum_counter=p__Proteobacteria--2:capture_species_counter=s__Pseudomonas_F lalkuanensis--1||s__Pseudomonas_N azotifigens--1:gtdb_class_counter=:gtdb_domain_counter=:gtdb_family_counter=:gtdb_genus_counter=:gtdb_order_counter=:gtdb_phylum_counter=:gtdb_species_counter=:heptad_counter=MCP-40H--2:lbd_counter=:name=N254780:ref_name_counter=],(542a6a2e-b254-4a15-8e74-9d346ab3601a_4@MCPsignal.533.692:5e-09[&&NHX:Sample=rhiztom3:Type=capture:besthit=94.8:bitscore=256.0:capture_class=c__Alphaproteobacteria:capture_domain=d__Bacteria:capture_family=f__Xanthobacteraceae:capture_genus=g__Pseudolabrys:capture_order=o__Rhizobiales:capture_phylum=p__Proteobacteria:capture_species=s__Pseudolabrys sp003133345:evalue=1.14e-87:gapopen=1.0:heptad=MCP-40H:length=154.0:mismatch=7.0:qcovhsp=96.9:qend=159.0:qstart=6.0:ref_name=RS_GCF_008807375.1_protein.faa_NZ_CP043311.1_338@PF00015_full_PFAM.313.510:scovhsp=77.7:send=153.0:sstart=1.0],(20978be9-8cd0-4810-98df-a5f184db4232_1@MCPsignal.228.361:0.0194691[&&NHX:Sample=rhiztom3:Type=capture:besthit=93.2:bitscore=221.0:capture_class=c__Gammaproteobacteria:capture_domain=d__Bacteria:capture_family=f__Pseudomonadaceae:capture_genus=g__Pseudomonas_B:capture_order=o__Pseudomonadales:capture_phylum=p__Proteobacteria:capture_species=s__Pseudomonas_B psychrotolerans_C:evalue=1.81e-74:gapopen=0.0:heptad=MCP-40H:length=132.0:mismatch=9.0:qcovhsp=99.2:qend=133.0:qstart=2.0:ref_name=RS_GCF_014700075.1_protein.faa_NZ_JACXBU010000009.1_167@PF00015_full_PFAM.317.511:scovhsp=68.0:send=157.0:sstart=26.0],(2bd590c3-0154-4e05-8b36-e623c15a5911_6@MCPsignal.210.366:0.00511201[&&NHX:Sample=rhiztom3:Type=capture:besthit=94.9:bitscore=259.0:capture_class=c__Gammaproteobacteria:capture_domain=d__Bacteria:capture_family=f__Pseudomonadaceae:capture_genus=g__Pseudomonas_B:capture_order=o__Pseudomonadales:capture_phylum=p__Proteobacteria:capture_species=s__Pseudomonas_B psychrotolerans_C:evalue=6.1e-89:gapopen=0.0:heptad=MCP-40H:length=156.0:mismatch=8.0:qcovhsp=100.0:qend=156.0:qstart=1.0:ref_name=RS_GCF_008807375.1_protein.faa_NZ_CP043311.1_338@PF00015_full_PFAM.313.510:scovhsp=79.2:send=177.0:sstart=22.0],27e3c602-85b7-4042-802a-c38fe46ca174_1@MCPsignal.22.140:0.00750412[&&NHX:Sample=rhiztom3:Type=capture:besthit=93.2:bitscore=198.0:capture_class=c__Alphaproteobacteria:capture_domain=d__Bacteria:capture_family=f__Xanthobacteraceae:capture_genus=g__Pseudolabrys:capture_order=o__Rhizobiales:capture_phylum=p__Proteobacteria:capture_species=s__Pseudolabrys sp003133345:evalue=9.33e-66:gapopen=0.0:heptad=MCP-40H:length=118.0:mismatch=8.0:qcovhsp=100.0:qend=118.0:qstart=1.0:ref_name=RS_GCF_014700075.1_protein.faa_NZ_JACXBU010000009.1_167@PF00015_full_PFAM.317.511:scovhsp=60.8:send=145.0:sstart=28.0])0:5e-09[&&NHX:Sample_counter=rhiztom3--2:Type_counter=capture--2:besthit_avg=94.05000000000001:besthit_max=94.9:besthit_min=93.2:besthit_std=1.2020815280171329:besthit_sum=188.10000000000002:bitscore_avg=228.5:bitscore_max=259.0:bitscore_min=198.0:bitscore_std=43.1335136523794:bitscore_sum=457.0:capture_class_counter=c__Alphaproteobacteria--1||c__Gammaproteobacteria--1:capture_domain_counter=d__Bacteria--2:capture_family_counter=f__Pseudomonadaceae--1||f__Xanthobacteraceae--1:capture_genus_counter=g__Pseudolabrys--1||g__Pseudomonas_B--1:capture_order_counter=o__Pseudomonadales--1||o__Rhizobiales--1:capture_phylum_counter=p__Proteobacteria--2:capture_species_counter=s__Pseudolabrys sp003133345--1||s__Pseudomonas_B psychrotolerans_C--1:evalue_avg=4.665e-66:evalue_max=9.33e-66:evalue_min=6.1e-89:evalue_std=6.597306268470489e-66:evalue_sum=9.33e-66:gapopen_avg=0.0:gapopen_max=0.0:gapopen_min=0.0:gapopen_std=0.0:gapopen_sum=0.0:gtdb_class_counter=:gtdb_domain_counter=:gtdb_family_counter=:gtdb_genus_counter=:gtdb_order_counter=:gtdb_phylum_counter=:gtdb_species_counter=:heptad_counter=MCP-40H--2:lbd_counter=:length_avg=137.0:length_max=156.0:length_min=118.0:length_std=26.870057685088806:length_sum=274.0:mismatch_avg=8.0:mismatch_max=8.0:mismatch_min=8.0:mismatch_std=0.0:mismatch_sum=16.0:name=N254785:qcovhsp_avg=100.0:qcovhsp_max=100.0:qcovhsp_min=100.0:qcovhsp_std=0.0:qcovhsp_sum=200.0:qend_avg=137.0:qend_max=156.0:qend_min=118.0:qend_std=26.870057685088806:qend_sum=274.0:qstart_avg=1.0:qstart_max=1.0:qstart_min=1.0:qstart_std=0.0:qstart_sum=2.0:ref_name_counter=RS_GCF_008807375.1_protein.faa_NZ_CP043311.1_338@PF00015_full_PFAM.313.510--1||RS_GCF_014700075.1_protein.faa_NZ_JACXBU010000009.1_167@PF00015_full_PFAM.317.511--1:scovhsp_avg=70.0:scovhsp_max=79.2:scovhsp_min=60.8:scovhsp_std=13.010764773832479:scovhsp_sum=140.0:send_avg=161.0:send_max=177.0:send_min=145.0:send_std=22.627416997969522:send_sum=322.0:sstart_avg=25.0:sstart_max=28.0:sstart_min=22.0:sstart_std=4.242640687119285:sstart_sum=50.0])0:5e-09[&&NHX:Sample_counter=rhiztom3--3:Type_counter=capture--3:besthit_avg=93.76666666666667:besthit_max=94.9:besthit_min=93.2:besthit_std=0.9814954576223655:besthit_sum=281.3:bitscore_avg=226.0:bitscore_max=259.0:bitscore_min=198.0:bitscore_std=30.805843601498726:bitscore_sum=678.0:capture_class_counter=c__Alphaproteobacteria--1||c__Gammaproteobacteria--2:capture_domain_counter=d__Bacteria--3:capture_family_counter=f__Pseudomonadaceae--2||f__Xanthobacteraceae--1:capture_genus_counter=g__Pseudolabrys--1||g__Pseudomonas_B--2:capture_order_counter=o__Pseudomonadales--2||o__Rhizobiales--1:capture_phylum_counter=p__Proteobacteria--3:capture_species_counter=s__Pseudolabrys sp003133345--1||s__Pseudomonas_B psychrotolerans_C--2:evalue_avg=3.1100000060333334e-66:evalue_max=9.33e-66:evalue_min=6.1e-89:evalue_std=5.386678006314189e-66:evalue_sum=9.3300000181e-66:gapopen_avg=0.0:gapopen_max=0.0:gapopen_min=0.0:gapopen_std=0.0:gapopen_sum=0.0:gtdb_class_counter=:gtdb_domain_counter=:gtdb_family_counter=:gtdb_genus_counter=:gtdb_order_counter=:gtdb_phylum_counter=:gtdb_species_counter=:heptad_counter=MCP-40H--3:lbd_counter=:length_avg=135.33333333333334:length_max=156.0:length_min=118.0:length_std=19.2180470738661:length_sum=406.0:mismatch_avg=8.333333333333334:mismatch_max=9.0:mismatch_min=8.0:mismatch_std=0.5773502691896257:mismatch_sum=25.0:name=N254786:qcovhsp_avg=99.73333333333333:qcovhsp_max=100.0:qcovhsp_min=99.2:qcovhsp_std=0.461880215351699:qcovhsp_sum=299.2:qend_avg=135.66666666666666:qend_max=156.0:qend_min=118.0:qend_std=19.139836293274126:qend_sum=407.0:qstart_avg=1.3333333333333333:qstart_max=2.0:qstart_min=1.0:qstart_std=0.5773502691896257:qstart_sum=4.0:ref_name_counter=RS_GCF_008807375.1_protein.faa_NZ_CP043311.1_338@PF00015_full_PFAM.313.510--1||RS_GCF_014700075.1_protein.faa_NZ_JACXBU010000009.1_167@PF00015_full_PFAM.317.511--2:scovhsp_avg=69.33333333333333:scovhsp_max=79.2:scovhsp_min=60.8:scovhsp_std=9.272180613713982:scovhsp_sum=208.0:send_avg=159.66666666666666:send_max=177.0:send_min=145.0:send_std=16.165807537309522:send_sum=479.0:sstart_avg=25.333333333333332:sstart_max=28.0:sstart_min=22.0:sstart_std=3.0550504633038935:sstart_sum=76.0])0.57:6.244e-06[&&NHX:Sample_counter=rhiztom3--4:Type_counter=capture--4:besthit_avg=94.02499999999999:besthit_max=94.9:besthit_min=93.2:besthit_std=0.9535023160258529:besthit_sum=376.09999999999997:bitscore_avg=233.5:bitscore_max=259.0:bitscore_min=198.0:bitscore_std=29.28594657283023:bitscore_sum=934.0:capture_class_counter=c__Alphaproteobacteria--2||c__Gammaproteobacteria--2:capture_domain_counter=d__Bacteria--4:capture_family_counter=f__Pseudomonadaceae--2||f__Xanthobacteraceae--2:capture_genus_counter=g__Pseudolabrys--2||g__Pseudomonas_B--2:capture_order_counter=o__Pseudomonadales--2||o__Rhizobiales--2:capture_phylum_counter=p__Proteobacteria--4:capture_species_counter=s__Pseudolabrys sp003133345--2||s__Pseudomonas_B psychrotolerans_C--2:evalue_avg=2.332500004525e-66:evalue_max=9.33e-66:evalue_min=6.1e-89:evalue_std=4.6649999969833334e-66:evalue_sum=9.3300000181e-66:gapopen_avg=0.25:gapopen_max=1.0:gapopen_min=0.0:gapopen_std=0.5:gapopen_sum=1.0:gtdb_class_counter=:gtdb_domain_counter=:gtdb_family_counter=:gtdb_genus_counter=:gtdb_order_counter=:gtdb_phylum_counter=:gtdb_species_counter=:heptad_counter=MCP-40H--4:lbd_counter=:length_avg=140.0:length_max=156.0:length_min=118.0:length_std=18.257418583505537:length_sum=560.0:mismatch_avg=8.0:mismatch_max=9.0:mismatch_min=7.0:mismatch_std=0.816496580927726:mismatch_sum=32.0:name=N254787:qcovhsp_avg=99.025:qcovhsp_max=100.0:qcovhsp_min=96.9:qcovhsp_std=1.466003638012764:qcovhsp_sum=396.1:qend_avg=141.5:qend_max=159.0:qend_min=118.0:qend_std=19.5021366350801:qend_sum=566.0:qstart_avg=2.5:qstart_max=6.0:qstart_min=1.0:qstart_std=2.3804761428476167:qstart_sum=10.0:ref_name_counter=RS_GCF_008807375.1_protein.faa_NZ_CP043311.1_338@PF00015_full_PFAM.313.510--2||RS_GCF_014700075.1_protein.faa_NZ_JACXBU010000009.1_167@PF00015_full_PFAM.317.511--2:scovhsp_avg=71.425:scovhsp_max=79.2:scovhsp_min=60.8:scovhsp_std=8.649614634961107:scovhsp_sum=285.7:send_avg=158.0:send_max=177.0:send_min=145.0:send_std=13.613718571108091:send_sum=632.0:sstart_avg=19.25:sstart_max=28.0:sstart_min=1.0:sstart_std=12.419742348374221:sstart_sum=77.0])0.007:0.00469348[&&NHX:Sample_counter=rhiztom3--6:Type_counter=capture--6:besthit_avg=94.02499999999999:besthit_max=94.9:besthit_min=93.2:besthit_std=0.9535023160258529:besthit_sum=376.09999999999997:bitscore_avg=233.5:bitscore_max=259.0:bitscore_min=198.0:bitscore_std=29.28594657283023:bitscore_sum=934.0:capture_class_counter=c__Alphaproteobacteria--2||c__Gammaproteobacteria--4:capture_domain_counter=d__Bacteria--6:capture_family_counter=f__Pseudomonadaceae--4||f__Xanthobacteraceae--2:capture_genus_counter=g__Pseudolabrys--2||g__Pseudomonas_B--2||g__Pseudomonas_F--1||g__Pseudomonas_N--1:capture_order_counter=o__Pseudomonadales--4||o__Rhizobiales--2:capture_phylum_counter=p__Proteobacteria--6:capture_species_counter=s__Pseudolabrys sp003133345--2||s__Pseudomonas_B psychrotolerans_C--2||s__Pseudomonas_F lalkuanensis--1||s__Pseudomonas_N azotifigens--1:evalue_avg=2.332500004525e-66:evalue_max=9.33e-66:evalue_min=6.1e-89:evalue_std=4.664999996983334e-66:evalue_sum=9.3300000181e-66:gapopen_avg=0.25:gapopen_max=1.0:gapopen_min=0.0:gapopen_std=0.5:gapopen_sum=1.0:gtdb_class_counter=:gtdb_domain_counter=:gtdb_family_counter=:gtdb_genus_counter=:gtdb_order_counter=:gtdb_phylum_counter=:gtdb_species_counter=:heptad_counter=MCP-40H--6:lbd_counter=:length_avg=140.0:length_max=156.0:length_min=118.0:length_std=18.257418583505537:length_sum=560.0:mismatch_avg=8.0:mismatch_max=9.0:mismatch_min=7.0:mismatch_std=0.816496580927726:mismatch_sum=32.0:name=N254788:qcovhsp_avg=99.02499999999999:qcovhsp_max=100.0:qcovhsp_min=96.9:qcovhsp_std=1.466003638012764:qcovhsp_sum=396.09999999999997:qend_avg=141.5:qend_max=159.0:qend_min=118.0:qend_std=19.5021366350801:qend_sum=566.0:qstart_avg=2.5:qstart_max=6.0:qstart_min=1.0:qstart_std=2.3804761428476167:qstart_sum=10.0:ref_name_counter=RS_GCF_008807375.1_protein.faa_NZ_CP043311.1_338@PF00015_full_PFAM.313.510--2||RS_GCF_014700075.1_protein.faa_NZ_JACXBU010000009.1_167@PF00015_full_PFAM.317.511--2:scovhsp_avg=71.425:scovhsp_max=79.2:scovhsp_min=60.8:scovhsp_std=8.649614634961107:scovhsp_sum=285.7:send_avg=158.0:send_max=177.0:send_min=145.0:send_std=13.613718571108091:send_sum=632.0:sstart_avg=19.25:sstart_max=28.0:sstart_min=1.0:sstart_std=12.419742348374221:sstart_sum=77.0],(3ad660b8-555c-4622-8e9b-c52bb0927315_1@MCPsignal.181.269:0.0427166[&&NHX:Sample=rhiztom3:Type=capture:capture_class=c__Gammaproteobacteria:capture_domain=d__Bacteria:capture_family=f__Pseudomonadaceae:capture_genus=g__Pseudomonas_F:capture_order=o__Pseudomonadales:capture_phylum=p__Proteobacteria:capture_species=s__Pseudomonas_F sp014700075:heptad=MCP-40H],(92365d8d-bc9d-4b6f-a58b-685bdb131a62_2@MCPsignal.305.447:5e-09[&&NHX:Sample=rhiztom3:Type=capture:capture_class=c__Gammaproteobacteria:capture_domain=d__Bacteria:capture_family=f__Pseudomonadaceae:capture_genus=g__Pseudomonas_F:capture_order=o__Pseudomonadales:capture_phylum=p__Proteobacteria:capture_species=s__Pseudomonas_F lalkuanensis:heptad=MCP-40H],47be3af6-55ac-486c-9951-bbfbbbf24340_6@MCPsignal.110.244:0.00600584[&&NHX:Sample=rhiztom3:Type=capture:capture_class=c__Gammaproteobacteria:capture_domain=d__Bacteria:capture_family=f__Pseudomonadaceae:capture_genus=g__Pseudomonas_F:capture_order=o__Pseudomonadales:capture_phylum=p__Proteobacteria:capture_species=s__Pseudomonas_F lalkuanensis:heptad=MCP-40H])0.571:0.0427783[&&NHX:Sample_counter=rhiztom3--2:Type_counter=capture--2:capture_class_counter=c__Gammaproteobacteria--2:capture_domain_counter=d__Bacteria--2:capture_family_counter=f__Pseudomonadaceae--2:capture_genus_counter=g__Pseudomonas_F--2:capture_order_counter=o__Pseudomonadales--2:capture_phylum_counter=p__Proteobacteria--2:capture_species_counter=s__Pseudomonas_F lalkuanensis--2:gtdb_class_counter=:gtdb_domain_counter=:gtdb_family_counter=:gtdb_genus_counter=:gtdb_order_counter=:gtdb_phylum_counter=:gtdb_species_counter=:heptad_counter=MCP-40H--2:lbd_counter=:name=N254792:ref_name_counter=])0:1.8e-08[&&NHX:Sample_counter=rhiztom3--3:Type_counter=capture--3:capture_class_counter=c__Gammaproteobacteria--3:capture_domain_counter=d__Bacteria--3:capture_family_counter=f__Pseudomonadaceae--3:capture_genus_counter=g__Pseudomonas_F--3:capture_order_counter=o__Pseudomonadales--3:capture_phylum_counter=p__Proteobacteria--3:capture_species_counter=s__Pseudomonas_F lalkuanensis--2||s__Pseudomonas_F sp014700075--1:gtdb_class_counter=:gtdb_domain_counter=:gtdb_family_counter=:gtdb_genus_counter=:gtdb_order_counter=:gtdb_phylum_counter=:gtdb_species_counter=:heptad_counter=MCP-40H--3:lbd_counter=:name=N254793:ref_name_counter=])0.858:0.0139706[&&NHX:Sample_counter=rhiztom3--9:Type_counter=capture--9:besthit_avg=94.02499999999999:besthit_max=94.9:besthit_min=93.2:besthit_std=0.9535023160258529:besthit_sum=376.09999999999997:bitscore_avg=233.5:bitscore_max=259.0:bitscore_min=198.0:bitscore_std=29.28594657283023:bitscore_sum=934.0:capture_class_counter=c__Alphaproteobacteria--2||c__Gammaproteobacteria--7:capture_domain_counter=d__Bacteria--9:capture_family_counter=f__Pseudomonadaceae--7||f__Xanthobacteraceae--2:capture_genus_counter=g__Pseudolabrys--2||g__Pseudomonas_B--2||g__Pseudomonas_F--4||g__Pseudomonas_N--1:capture_order_counter=o__Pseudomonadales--7||o__Rhizobiales--2:capture_phylum_counter=p__Proteobacteria--9:capture_species_counter=s__Pseudolabrys sp003133345--2||s__Pseudomonas_B psychrotolerans_C--2||s__Pseudomonas_F lalkuanensis--3||s__Pseudomonas_F sp014700075--1||s__Pseudomonas_N azotifigens--1:evalue_avg=2.332500004525e-66:evalue_max=9.33e-66:evalue_min=6.1e-89:evalue_std=4.664999996983334e-66:evalue_sum=9.3300000181e-66:gapopen_avg=0.25:gapopen_max=1.0:gapopen_min=0.0:gapopen_std=0.5:gapopen_sum=1.0:gtdb_class_counter=:gtdb_domain_counter=:gtdb_family_counter=:gtdb_genus_counter=:gtdb_order_counter=:gtdb_phylum_counter=:gtdb_species_counter=:heptad_counter=MCP-40H--9:lbd_counter=:length_avg=140.0:length_max=156.0:length_min=118.0:length_std=18.257418583505537:length_sum=560.0:mismatch_avg=8.0:mismatch_max=9.0:mismatch_min=7.0:mismatch_std=0.816496580927726:mismatch_sum=32.0:name=N254794:qcovhsp_avg=99.02499999999999:qcovhsp_max=100.0:qcovhsp_min=96.9:qcovhsp_std=1.466003638012764:qcovhsp_sum=396.09999999999997:qend_avg=141.5:qend_max=159.0:qend_min=118.0:qend_std=19.5021366350801:qend_sum=566.0:qstart_avg=2.5:qstart_max=6.0:qstart_min=1.0:qstart_std=2.3804761428476167:qstart_sum=10.0:ref_name_counter=RS_GCF_008807375.1_protein.faa_NZ_CP043311.1_338@PF00015_full_PFAM.313.510--2||RS_GCF_014700075.1_protein.faa_NZ_JACXBU010000009.1_167@PF00015_full_PFAM.317.511--2:scovhsp_avg=71.425:scovhsp_max=79.2:scovhsp_min=60.8:scovhsp_std=8.649614634961107:scovhsp_sum=285.7:send_avg=158.0:send_max=177.0:send_min=145.0:send_std=13.613718571108091:send_sum=632.0:sstart_avg=19.25:sstart_max=28.0:sstart_min=1.0:sstart_std=12.419742348374221:sstart_sum=77.0])0:0.0120156[&&NHX:Sample_counter=rhiztom3--9:Type_counter=GTDB--2||capture--9:besthit_avg=94.02499999999999:besthit_max=94.9:besthit_min=93.2:besthit_std=0.9535023160258529:besthit_sum=376.09999999999997:bitscore_avg=233.5:bitscore_max=259.0:bitscore_min=198.0:bitscore_std=29.28594657283023:bitscore_sum=934.0:capture_class_counter=c__Alphaproteobacteria--2||c__Gammaproteobacteria--7:capture_domain_counter=d__Bacteria--9:capture_family_counter=f__Pseudomonadaceae--7||f__Xanthobacteraceae--2:capture_genus_counter=g__Pseudolabrys--2||g__Pseudomonas_B--2||g__Pseudomonas_F--4||g__Pseudomonas_N--1:capture_order_counter=o__Pseudomonadales--7||o__Rhizobiales--2:capture_phylum_counter=p__Proteobacteria--9:capture_species_counter=s__Pseudolabrys sp003133345--2||s__Pseudomonas_B psychrotolerans_C--2||s__Pseudomonas_F lalkuanensis--3||s__Pseudomonas_F sp014700075--1||s__Pseudomonas_N azotifigens--1:evalue_avg=2.332500004525e-66:evalue_max=9.33e-66:evalue_min=6.1e-89:evalue_std=4.664999996983334e-66:evalue_sum=9.3300000181e-66:gapopen_avg=0.25:gapopen_max=1.0:gapopen_min=0.0:gapopen_std=0.5:gapopen_sum=1.0:gtdb_class_counter=c__Gammaproteobacteria--2:gtdb_domain_counter=d__Bacteria--2:gtdb_family_counter=f__Pseudomonadaceae--2:gtdb_genus_counter=g__Pseudomonas_F--2:gtdb_order_counter=o__Pseudomonadales--2:gtdb_phylum_counter=p__Proteobacteria--2:gtdb_species_counter=s__Pseudomonas_F lalkuanensis--1||s__Pseudomonas_F sp014700075--1:heptad_counter=MCP-40H--11:lbd_counter=:lca_tree=g__Pseudomonas_F:length_avg=140.0:length_max=156.0:length_min=118.0:length_std=18.257418583505537:length_sum=560.0:mismatch_avg=8.0:mismatch_max=9.0:mismatch_min=7.0:mismatch_std=0.816496580927726:mismatch_sum=32.0:name=N254795:qcovhsp_avg=99.02499999999999:qcovhsp_max=100.0:qcovhsp_min=96.9:qcovhsp_std=1.466003638012764:qcovhsp_sum=396.09999999999997:qend_avg=141.5:qend_max=159.0:qend_min=118.0:qend_std=19.5021366350801:qend_sum=566.0:qstart_avg=2.5:qstart_max=6.0:qstart_min=1.0:qstart_std=2.3804761428476167:qstart_sum=10.0:ref_name_counter=RS_GCF_008807375.1_protein.faa_NZ_CP043311.1_338@PF00015_full_PFAM.313.510--2||RS_GCF_014700075.1_protein.faa_NZ_JACXBU010000009.1_167@PF00015_full_PFAM.317.511--2:scovhsp_avg=71.425:scovhsp_max=79.2:scovhsp_min=60.8:scovhsp_std=8.649614634961107:scovhsp_sum=285.7:send_avg=158.0:send_max=177.0:send_min=145.0:send_std=13.613718571108091:send_sum=632.0:sstart_avg=19.25:sstart_max=28.0:sstart_min=1.0:sstart_std=12.419742348374221:sstart_sum=77.0])0.331:0.00104712[&&NHX:Sample_counter=rhiztom3--10:Type_counter=GTDB--2||capture--10:besthit_avg=94.02499999999999:besthit_max=94.9:besthit_min=93.2:besthit_std=0.9535023160258529:besthit_sum=376.09999999999997:bitscore_avg=233.5:bitscore_max=259.0:bitscore_min=198.0:bitscore_std=29.28594657283023:bitscore_sum=934.0:capture_class_counter=c__Alphaproteobacteria--2||c__Gammaproteobacteria--8:capture_domain_counter=d__Bacteria--10:capture_family_counter=f__Pseudomonadaceae--8||f__Xanthobacteraceae--2:capture_genus_counter=g__Pseudolabrys--2||g__Pseudomonas_B--2||g__Pseudomonas_F--5||g__Pseudomonas_N--1:capture_order_counter=o__Pseudomonadales--8||o__Rhizobiales--2:capture_phylum_counter=p__Proteobacteria--10:capture_species_counter=s__Pseudolabrys sp003133345--2||s__Pseudomonas_B psychrotolerans_C--2||s__Pseudomonas_F lalkuanensis--4||s__Pseudomonas_F sp014700075--1||s__Pseudomonas_N azotifigens--1:evalue_avg=2.332500004525e-66:evalue_max=9.33e-66:evalue_min=6.1e-89:evalue_std=4.664999996983334e-66:evalue_sum=9.3300000181e-66:gapopen_avg=0.25:gapopen_max=1.0:gapopen_min=0.0:gapopen_std=0.5:gapopen_sum=1.0:gtdb_class_counter=c__Gammaproteobacteria--2:gtdb_domain_counter=d__Bacteria--2:gtdb_family_counter=f__Pseudomonadaceae--2:gtdb_genus_counter=g__Pseudomonas_F--2:gtdb_order_counter=o__Pseudomonadales--2:gtdb_phylum_counter=p__Proteobacteria--2:gtdb_species_counter=s__Pseudomonas_F lalkuanensis--1||s__Pseudomonas_F sp014700075--1:heptad_counter=MCP-40H--12:lbd_counter=:lca_tree=g__Pseudomonas_F:length_avg=140.0:length_max=156.0:length_min=118.0:length_std=18.257418583505537:length_sum=560.0:mismatch_avg=8.0:mismatch_max=9.0:mismatch_min=7.0:mismatch_std=0.816496580927726:mismatch_sum=32.0:name=N254796:qcovhsp_avg=99.02499999999999:qcovhsp_max=100.0:qcovhsp_min=96.9:qcovhsp_std=1.466003638012764:qcovhsp_sum=396.09999999999997:qend_avg=141.5:qend_max=159.0:qend_min=118.0:qend_std=19.5021366350801:qend_sum=566.0:qstart_avg=2.5:qstart_max=6.0:qstart_min=1.0:qstart_std=2.3804761428476167:qstart_sum=10.0:ref_name_counter=RS_GCF_008807375.1_protein.faa_NZ_CP043311.1_338@PF00015_full_PFAM.313.510--2||RS_GCF_014700075.1_protein.faa_NZ_JACXBU010000009.1_167@PF00015_full_PFAM.317.511--2:scovhsp_avg=71.425:scovhsp_max=79.2:scovhsp_min=60.8:scovhsp_std=8.649614634961107:scovhsp_sum=285.7:send_avg=158.0:send_max=177.0:send_min=145.0:send_std=13.613718571108091:send_sum=632.0:sstart_avg=19.25:sstart_max=28.0:sstart_min=1.0:sstart_std=12.419742348374221:sstart_sum=77.0])0.697:0.00611284[&&NHX:Sample_counter=rhiztom1--8||rhiztom3--17:Type_counter=GTDB--3||capture--25:besthit_avg=96.08666666666666:besthit_max=100.0:besthit_min=82.5:besthit_std=5.402098357737174:besthit_sum=1441.3:bitscore_avg=228.13333333333333:bitscore_max=267.0:bitscore_min=126.0:bitscore_std=41.80373644726487:bitscore_sum=3422.0:capture_class_counter=c__Alphaproteobacteria--2||c__Desulfuromonadia--7||c__Gammaproteobacteria--16:capture_domain_counter=d__Bacteria--25:capture_family_counter=f__Aeromonadaceae--1||f__Geobacteraceae--7||f__Pseudomonadaceae--15||f__Xanthobacteraceae--2:capture_genus_counter=g__Aeromonas--1||g__Geomonas--7||g__Pseudolabrys--2||g__Pseudomonas_B--2||g__Pseudomonas_F--12||g__Pseudomonas_N--1:capture_order_counter=o__Enterobacterales--1||o__Geobacterales--7||o__Pseudomonadales--15||o__Rhizobiales--2:capture_phylum_counter=p__Desulfobacterota--7||p__Proteobacteria--18:capture_species_counter=s__Aeromonas lusitana--1||s__Geomonas sp018986915--7||s__Pseudolabrys sp003133345--2||s__Pseudomonas_B psychrotolerans_C--2||s__Pseudomonas_F furukawaii--7||s__Pseudomonas_F lalkuanensis--4||s__Pseudomonas_F sp014700075--1||s__Pseudomonas_N azotifigens--1:evalue_avg=3.733333333333333e-39:evalue_max=5.6e-38:evalue_min=1.48e-92:evalue_std=1.4459137825841026e-38:evalue_sum=5.6e-38:gapopen_avg=0.4:gapopen_max=2.0:gapopen_min=0.0:gapopen_std=0.7367883976130074:gapopen_sum=6.0:gtdb_class_counter=c__Gammaproteobacteria--3:gtdb_domain_counter=d__Bacteria--3:gtdb_family_counter=f__Pseudomonadaceae--3:gtdb_genus_counter=g__Pseudomonas_F--3:gtdb_order_counter=o__Pseudomonadales--3:gtdb_phylum_counter=p__Proteobacteria--3:gtdb_species_counter=s__Pseudomonas_F furukawaii--1||s__Pseudomonas_F lalkuanensis--1||s__Pseudomonas_F sp014700075--1:heptad_counter=MCP-40H--28:lbd_counter=:lca_tree=g__Pseudomonas_F:length_avg=138.13333333333333:length_max=156.0:length_min=97.0:length_std=20.141877720193765:length_sum=2072.0:mismatch_avg=4.066666666666666:mismatch_max=14.0:mismatch_min=0.0:mismatch_std=4.876571785686373:mismatch_sum=61.0:name=N254797:qcovhsp_avg=99.41333333333334:qcovhsp_max=100.0:qcovhsp_min=95.9:qcovhsp_std=1.2687826936908932:qcovhsp_sum=1491.2:qend_avg=138.2:qend_max=159.0:qend_min=94.0:qend_std=20.792168855467814:qend_sum=2073.0:qstart_avg=1.4666666666666666:qstart_max=6.0:qstart_min=1.0:qstart_std=1.302013093343571:qstart_sum=22.0:ref_name_counter=RS_GCF_002355475.1_protein.faa_NZ_AP014862.1_311@PF00015_full_PFAM.331.510--11||RS_GCF_008807375.1_protein.faa_NZ_CP043311.1_338@PF00015_full_PFAM.313.510--2||RS_GCF_014700075.1_protein.faa_NZ_JACXBU010000009.1_167@PF00015_full_PFAM.317.511--2:scovhsp_avg=75.16000000000003:scovhsp_max=87.2:scovhsp_min=52.5:scovhsp_std=11.460291694118684:scovhsp_sum=1127.4000000000003:send_avg=153.53333333333333:send_max=177.0:send_min=97.0:send_std=17.344684927610974:send_sum=2303.0:sstart_avg=16.866666666666667:sstart_max=50.0:sstart_min=1.0:sstart_std=16.335179681842963:sstart_sum=253.0])0.979:0.062683[&&NHX:Sample_counter=rhiztom1--9||rhiztom3--17:Type_counter=GTDB--4||capture--26:besthit_avg=96.08666666666666:besthit_max=100.0:besthit_min=82.5:besthit_std=5.402098357737174:besthit_sum=1441.3:bitscore_avg=228.13333333333333:bitscore_max=267.0:bitscore_min=126.0:bitscore_std=41.80373644726487:bitscore_sum=3422.0:capture_class_counter=c__Alphaproteobacteria--2||c__Desulfuromonadia--7||c__Gammaproteobacteria--17:capture_domain_counter=d__Bacteria--26:capture_family_counter=f__Aeromonadaceae--1||f__Geobacteraceae--7||f__Pseudomonadaceae--16||f__Xanthobacteraceae--2:capture_genus_counter=g__Aeromonas--1||g__Geomonas--7||g__Pseudolabrys--2||g__Pseudomonas_B--2||g__Pseudomonas_F--13||g__Pseudomonas_N--1:capture_order_counter=o__Enterobacterales--1||o__Geobacterales--7||o__Pseudomonadales--16||o__Rhizobiales--2:capture_phylum_counter=p__Desulfobacterota--7||p__Proteobacteria--19:capture_species_counter=s__Aeromonas lusitana--1||s__Geomonas sp018986915--7||s__Pseudolabrys sp003133345--2||s__Pseudomonas_B psychrotolerans_C--2||s__Pseudomonas_F furukawaii--8||s__Pseudomonas_F lalkuanensis--4||s__Pseudomonas_F sp014700075--1||s__Pseudomonas_N azotifigens--1:evalue_avg=3.733333333333333e-39:evalue_max=5.6e-38:evalue_min=1.48e-92:evalue_std=1.4459137825841026e-38:evalue_sum=5.6e-38:gapopen_avg=0.4:gapopen_max=2.0:gapopen_min=0.0:gapopen_std=0.7367883976130074:gapopen_sum=6.0:gtdb_class_counter=c__Gammaproteobacteria--4:gtdb_domain_counter=d__Bacteria--4:gtdb_family_counter=f__Pseudomonadaceae--4:gtdb_genus_counter=g__Pseudomonas_F--4:gtdb_order_counter=o__Pseudomonadales--4:gtdb_phylum_counter=p__Proteobacteria--4:gtdb_species_counter=s__Pseudomonas_F furukawaii--1||s__Pseudomonas_F lalkuanensis--1||s__Pseudomonas_F sp000949385--1||s__Pseudomonas_F sp014700075--1:heptad_counter=MCP-40H--30:lbd_counter=:lca_tree=g__Pseudomonas_F:length_avg=138.13333333333333:length_max=156.0:length_min=97.0:length_std=20.141877720193765:length_sum=2072.0:mismatch_avg=4.066666666666666:mismatch_max=14.0:mismatch_min=0.0:mismatch_std=4.876571785686373:mismatch_sum=61.0:name=N254798:qcovhsp_avg=99.41333333333333:qcovhsp_max=100.0:qcovhsp_min=95.9:qcovhsp_std=1.268782693690893:qcovhsp_sum=1491.1999999999998:qend_avg=138.2:qend_max=159.0:qend_min=94.0:qend_std=20.792168855467814:qend_sum=2073.0:qstart_avg=1.4666666666666666:qstart_max=6.0:qstart_min=1.0:qstart_std=1.302013093343571:qstart_sum=22.0:ref_name_counter=RS_GCF_002355475.1_protein.faa_NZ_AP014862.1_311@PF00015_full_PFAM.331.510--11||RS_GCF_008807375.1_protein.faa_NZ_CP043311.1_338@PF00015_full_PFAM.313.510--2||RS_GCF_014700075.1_protein.faa_NZ_JACXBU010000009.1_167@PF00015_full_PFAM.317.511--2:scovhsp_avg=75.16000000000003:scovhsp_max=87.2:scovhsp_min=52.5:scovhsp_std=11.460291694118684:scovhsp_sum=1127.4000000000003:send_avg=153.53333333333333:send_max=177.0:send_min=97.0:send_std=17.344684927610974:send_sum=2303.0:sstart_avg=16.866666666666667:sstart_max=50.0:sstart_min=1.0:sstart_std=16.335179681842963:sstart_sum=253.0])0.954:0.05431[&&NHX:Sample_counter=rhiztom1--9||rhiztom3--17:Type_counter=GTDB--6||capture--26:besthit_avg=96.08666666666666:besthit_max=100.0:besthit_min=82.5:besthit_std=5.402098357737174:besthit_sum=1441.3:bitscore_avg=228.13333333333333:bitscore_max=267.0:bitscore_min=126.0:bitscore_std=41.80373644726487:bitscore_sum=3422.0:capture_class_counter=c__Alphaproteobacteria--2||c__Desulfuromonadia--7||c__Gammaproteobacteria--17:capture_domain_counter=d__Bacteria--26:capture_family_counter=f__Aeromonadaceae--1||f__Geobacteraceae--7||f__Pseudomonadaceae--16||f__Xanthobacteraceae--2:capture_genus_counter=g__Aeromonas--1||g__Geomonas--7||g__Pseudolabrys--2||g__Pseudomonas_B--2||g__Pseudomonas_F--13||g__Pseudomonas_N--1:capture_order_counter=o__Enterobacterales--1||o__Geobacterales--7||o__Pseudomonadales--16||o__Rhizobiales--2:capture_phylum_counter=p__Desulfobacterota--7||p__Proteobacteria--19:capture_species_counter=s__Aeromonas lusitana--1||s__Geomonas sp018986915--7||s__Pseudolabrys sp003133345--2||s__Pseudomonas_B psychrotolerans_C--2||s__Pseudomonas_F furukawaii--8||s__Pseudomonas_F lalkuanensis--4||s__Pseudomonas_F sp014700075--1||s__Pseudomonas_N azotifigens--1:evalue_avg=3.733333333333333e-39:evalue_max=5.6e-38:evalue_min=1.48e-92:evalue_std=1.4459137825841026e-38:evalue_sum=5.6e-38:gapopen_avg=0.4:gapopen_max=2.0:gapopen_min=0.0:gapopen_std=0.7367883976130074:gapopen_sum=6.0:gtdb_class_counter=c__Gammaproteobacteria--6:gtdb_domain_counter=d__Bacteria--6:gtdb_family_counter=f__Pseudomonadaceae--6:gtdb_genus_counter=g__Pseudomonas_E--2||g__Pseudomonas_F--4:gtdb_order_counter=o__Pseudomonadales--6:gtdb_phylum_counter=p__Proteobacteria--6:gtdb_species_counter=s__Pseudomonas_E sp007993865--1||s__Pseudomonas_E taeanensis--1||s__Pseudomonas_F furukawaii--1||s__Pseudomonas_F lalkuanensis--1||s__Pseudomonas_F sp000949385--1||s__Pseudomonas_F sp014700075--1:heptad_counter=MCP-40H--32:lbd_counter=:lca_tree=f__Pseudomonadaceae:length_avg=138.13333333333333:length_max=156.0:length_min=97.0:length_std=20.141877720193765:length_sum=2072.0:mismatch_avg=4.066666666666666:mismatch_max=14.0:mismatch_min=0.0:mismatch_std=4.876571785686373:mismatch_sum=61.0:name=N254799:qcovhsp_avg=99.41333333333333:qcovhsp_max=100.0:qcovhsp_min=95.9:qcovhsp_std=1.268782693690893:qcovhsp_sum=1491.1999999999998:qend_avg=138.2:qend_max=159.0:qend_min=94.0:qend_std=20.792168855467814:qend_sum=2073.0:qstart_avg=1.4666666666666666:qstart_max=6.0:qstart_min=1.0:qstart_std=1.302013093343571:qstart_sum=22.0:ref_name_counter=RS_GCF_002355475.1_protein.faa_NZ_AP014862.1_311@PF00015_full_PFAM.331.510--11||RS_GCF_008807375.1_protein.faa_NZ_CP043311.1_338@PF00015_full_PFAM.313.510--2||RS_GCF_014700075.1_protein.faa_NZ_JACXBU010000009.1_167@PF00015_full_PFAM.317.511--2:scovhsp_avg=75.16000000000003:scovhsp_max=87.2:scovhsp_min=52.5:scovhsp_std=11.460291694118684:scovhsp_sum=1127.4000000000003:send_avg=153.53333333333333:send_max=177.0:send_min=97.0:send_std=17.344684927610974:send_sum=2303.0:sstart_avg=16.866666666666667:sstart_max=50.0:sstart_min=1.0:sstart_std=16.335179681842963:sstart_sum=253.0],(RS_GCF_009763245.1_protein.faa_NZ_WKJZ01000001.1_760@PF00015_full_PFAM.327.508:0.0778824[&&NHX:Type=GTDB:gtdb_class=c__Gammaproteobacteria:gtdb_domain=d__Bacteria:gtdb_family=f__Pseudomonadaceae:gtdb_genus=g__Pseudomonas_E:gtdb_order=o__Pseudomonadales:gtdb_phylum=p__Proteobacteria:gtdb_species=s__Pseudomonas_E sp009763245:heptad=MCP-40H:species=d__Bacteria_p__Proteobacteria_c__Gammaproteobacteria_o__Pseudomonadales_f__Pseudomonadaceae_g__Pseudomonas_E_s__Pseudomonas_E sp009763245],((6d2490d9-e834-47f1-90e1-3023eec89e44_2@MCPsignal.243.398:0[&&NHX:Sample=rhiztom1:Type=capture:capture_class=c__Alphaproteobacteria:capture_domain=d__Bacteria:capture_family=f__Stappiaceae:capture_genus=g__Pseudovibrio:capture_order=o__Rhizobiales:capture_phylum=p__Proteobacteria:capture_species=s__Pseudovibrio exalbescens:heptad=MCP-40H],f2f81a80-084c-403c-8b34-2473e7ec301b_3@MCPsignal.243.398:0[&&NHX:Sample=rhiztom1:Type=capture:capture_class=c__Alphaproteobacteria:capture_domain=d__Bacteria:capture_family=f__Stappiaceae:capture_genus=g__Pseudovibrio:capture_order=o__Rhizobiales:capture_phylum=p__Proteobacteria:capture_species=s__Pseudovibrio exalbescens:heptad=MCP-40H]):5e-09[&&NHX:Sample_counter=rhiztom1--2:Type_counter=capture--2:capture_class_counter=c__Alphaproteobacteria--2:capture_domain_counter=d__Bacteria--2:capture_family_counter=f__Stappiaceae--2:capture_genus_counter=g__Pseudovibrio--2:capture_order_counter=o__Rhizobiales--2:capture_phylum_counter=p__Proteobacteria--2:capture_species_counter=s__Pseudovibrio exalbescens--2:gtdb_class_counter=:gtdb_domain_counter=:gtdb_family_counter=:gtdb_genus_counter=:gtdb_order_counter=:gtdb_phylum_counter=:gtdb_species_counter=:heptad_counter=MCP-40H--2:lbd_counter=:name=N254803:ref_name_counter=],08fc6b6e-108f-4c32-a779-709fc0af5acc_3@MCPsignal.69.178:0.00831655[&&NHX:Sample=rhiztom1:Type=capture:besthit=88.1:bitscore=168.0:capture_class=c__Alphaproteobacteria:capture_domain=d__Bacteria:capture_family=f__Stappiaceae:capture_genus=g__Pseudovibrio:capture_order=o__Rhizobiales:capture_phylum=p__Proteobacteria:capture_species=s__Pseudovibrio exalbescens:evalue=4.42e-54:gapopen=0.0:heptad=MCP-40H:length=109.0:mismatch=13.0:qcovhsp=100.0:qend=109.0:qstart=1.0:ref_name=RS_GCF_009763245.1_protein.faa_NZ_WKJZ01000001.1_760@PF00015_full_PFAM.327.508:scovhsp=60.2:send=132.0:sstart=24.0])0.957:0.0522745[&&NHX:Sample_counter=rhiztom1--3:Type_counter=capture--3:besthit_avg=88.1:besthit_max=88.1:besthit_min=88.1:besthit_std=0:besthit_sum=88.1:bitscore_avg=168.0:bitscore_max=168.0:bitscore_min=168.0:bitscore_std=0:bitscore_sum=168.0:capture_class_counter=c__Alphaproteobacteria--3:capture_domain_counter=d__Bacteria--3:capture_family_counter=f__Stappiaceae--3:capture_genus_counter=g__Pseudovibrio--3:capture_order_counter=o__Rhizobiales--3:capture_phylum_counter=p__Proteobacteria--3:capture_species_counter=s__Pseudovibrio exalbescens--3:evalue_avg=4.42e-54:evalue_max=4.42e-54:evalue_min=4.42e-54:evalue_std=0:evalue_sum=4.42e-54:gapopen_avg=0.0:gapopen_max=0.0:gapopen_min=0.0:gapopen_std=0:gapopen_sum=0.0:gtdb_class_counter=:gtdb_domain_counter=:gtdb_family_counter=:gtdb_genus_counter=:gtdb_order_counter=:gtdb_phylum_counter=:gtdb_species_counter=:heptad_counter=MCP-40H--3:lbd_counter=:length_avg=109.0:length_max=109.0:length_min=109.0:length_std=0:length_sum=109.0:mismatch_avg=13.0:mismatch_max=13.0:mismatch_min=13.0:mismatch_std=0:mismatch_sum=13.0:name=N254805:qcovhsp_avg=100.0:qcovhsp_max=100.0:qcovhsp_min=100.0:qcovhsp_std=0:qcovhsp_sum=100.0:qend_avg=109.0:qend_max=109.0:qend_min=109.0:qend_std=0:qend_sum=109.0:qstart_avg=1.0:qstart_max=1.0:qstart_min=1.0:qstart_std=0:qstart_sum=1.0:ref_name_counter=RS_GCF_009763245.1_protein.faa_NZ_WKJZ01000001.1_760@PF00015_full_PFAM.327.508--1:scovhsp_avg=60.2:scovhsp_max=60.2:scovhsp_min=60.2:scovhsp_std=0:scovhsp_sum=60.2:send_avg=132.0:send_max=132.0:send_min=132.0:send_std=0:send_sum=132.0:sstart_avg=24.0:sstart_max=24.0:sstart_min=24.0:sstart_std=0:sstart_sum=24.0])0.957:0.049511[&&NHX:Sample_counter=rhiztom1--3:Type_counter=GTDB--1||capture--3:besthit_avg=88.1:besthit_max=88.1:besthit_min=88.1:besthit_std=0:besthit_sum=88.1:bitscore_avg=168.0:bitscore_max=168.0:bitscore_min=168.0:bitscore_std=0:bitscore_sum=168.0:capture_class_counter=c__Alphaproteobacteria--3:capture_domain_counter=d__Bacteria--3:capture_family_counter=f__Stappiaceae--3:capture_genus_counter=g__Pseudovibrio--3:capture_order_counter=o__Rhizobiales--3:capture_phylum_counter=p__Proteobacteria--3:capture_species_counter=s__Pseudovibrio exalbescens--3:evalue_avg=4.42e-54:evalue_max=4.42e-54:evalue_min=4.42e-54:evalue_std=0:evalue_sum=4.42e-54:gapopen_avg=0.0:gapopen_max=0.0:gapopen_min=0.0:gapopen_std=0:gapopen_sum=0.0:gtdb_class_counter=c__Gammaproteobacteria--1:gtdb_domain_counter=d__Bacteria--1:gtdb_family_counter=f__Pseudomonadaceae--1:gtdb_genus_counter=g__Pseudomonas_E--1:gtdb_order_counter=o__Pseudomonadales--1:gtdb_phylum_counter=p__Proteobacteria--1:gtdb_species_counter=s__Pseudomonas_E sp009763245--1:heptad_counter=MCP-40H--4:lbd_counter=:lca_tree=s__Pseudomonas_E sp009763245:length_avg=109.0:length_max=109.0:length_min=109.0:length_std=0:length_sum=109.0:mismatch_avg=13.0:mismatch_max=13.0:mismatch_min=13.0:mismatch_std=0:mismatch_sum=13.0:name=N254806:qcovhsp_avg=100.0:qcovhsp_max=100.0:qcovhsp_min=100.0:qcovhsp_std=0:qcovhsp_sum=100.0:qend_avg=109.0:qend_max=109.0:qend_min=109.0:qend_std=0:qend_sum=109.0:qstart_avg=1.0:qstart_max=1.0:qstart_min=1.0:qstart_std=0:qstart_sum=1.0:ref_name_counter=RS_GCF_009763245.1_protein.faa_NZ_WKJZ01000001.1_760@PF00015_full_PFAM.327.508--1:scovhsp_avg=60.2:scovhsp_max=60.2:scovhsp_min=60.2:scovhsp_std=0:scovhsp_sum=60.2:send_avg=132.0:send_max=132.0:send_min=132.0:send_std=0:send_sum=132.0:sstart_avg=24.0:sstart_max=24.0:sstart_min=24.0:sstart_std=0:sstart_sum=24.0])0.993:0.0828917[&&NHX:Sample_counter=rhiztom1--12||rhiztom3--17:Type_counter=GTDB--7||capture--29:besthit_avg=95.5875:besthit_max=100.0:besthit_min=82.5:besthit_std=5.587829035800339:besthit_sum=1529.4:bitscore_avg=224.375:bitscore_max=267.0:bitscore_min=126.0:bitscore_std=43.093502990590125:bitscore_sum=3590.0:capture_class_counter=c__Alphaproteobacteria--5||c__Desulfuromonadia--7||c__Gammaproteobacteria--17:capture_domain_counter=d__Bacteria--29:capture_family_counter=f__Aeromonadaceae--1||f__Geobacteraceae--7||f__Pseudomonadaceae--16||f__Stappiaceae--3||f__Xanthobacteraceae--2:capture_genus_counter=g__Aeromonas--1||g__Geomonas--7||g__Pseudolabrys--2||g__Pseudomonas_B--2||g__Pseudomonas_F--13||g__Pseudomonas_N--1||g__Pseudovibrio--3:capture_order_counter=o__Enterobacterales--1||o__Geobacterales--7||o__Pseudomonadales--16||o__Rhizobiales--5:capture_phylum_counter=p__Desulfobacterota--7||p__Proteobacteria--22:capture_species_counter=s__Aeromonas lusitana--1||s__Geomonas sp018986915--7||s__Pseudolabrys sp003133345--2||s__Pseudomonas_B psychrotolerans_C--2||s__Pseudomonas_F furukawaii--8||s__Pseudomonas_F lalkuanensis--4||s__Pseudomonas_F sp014700075--1||s__Pseudomonas_N azotifigens--1||s__Pseudovibrio exalbescens--3:evalue_avg=3.5e-39:evalue_max=5.6e-38:evalue_min=1.48e-92:evalue_std=1.4e-38:evalue_sum=5.6e-38:gapopen_avg=0.375:gapopen_max=2.0:gapopen_min=0.0:gapopen_std=0.7187952884282609:gapopen_sum=6.0:gtdb_class_counter=c__Gammaproteobacteria--7:gtdb_domain_counter=d__Bacteria--7:gtdb_family_counter=f__Pseudomonadaceae--7:gtdb_genus_counter=g__Pseudomonas_E--3||g__Pseudomonas_F--4:gtdb_order_counter=o__Pseudomonadales--7:gtdb_phylum_counter=p__Proteobacteria--7:gtdb_species_counter=s__Pseudomonas_E sp007993865--1||s__Pseudomonas_E sp009763245--1||s__Pseudomonas_E taeanensis--1||s__Pseudomonas_F furukawaii--1||s__Pseudomonas_F lalkuanensis--1||s__Pseudomonas_F sp000949385--1||s__Pseudomonas_F sp014700075--1:heptad_counter=MCP-40H--36:lbd_counter=:lca_tree=f__Pseudomonadaceae:length_avg=136.3125:length_max=156.0:length_min=97.0:length_std=20.777291289610716:length_sum=2181.0:mismatch_avg=4.625:mismatch_max=14.0:mismatch_min=0.0:mismatch_std=5.213763835592607:mismatch_sum=74.0:name=N254807:qcovhsp_avg=99.45:qcovhsp_max=100.0:qcovhsp_min=95.9:qcovhsp_std=1.2345039489608751:qcovhsp_sum=1591.2:qend_avg=136.375:qend_max=159.0:qend_min=94.0:qend_std=21.372490106053:qend_sum=2182.0:qstart_avg=1.4375:qstart_max=6.0:qstart_min=1.0:qstart_std=1.2632629707758134:qstart_sum=23.0:ref_name_counter=RS_GCF_002355475.1_protein.faa_NZ_AP014862.1_311@PF00015_full_PFAM.331.510--11||RS_GCF_008807375.1_protein.faa_NZ_CP043311.1_338@PF00015_full_PFAM.313.510--2||RS_GCF_009763245.1_protein.faa_NZ_WKJZ01000001.1_760@PF00015_full_PFAM.327.508--1||RS_GCF_014700075.1_protein.faa_NZ_JACXBU010000009.1_167@PF00015_full_PFAM.317.511--2:scovhsp_avg=74.225:scovhsp_max=87.2:scovhsp_min=52.5:scovhsp_std=11.686316785026838:scovhsp_sum=1187.6:send_avg=152.1875:send_max=177.0:send_min=97.0:send_std=17.600071022583972:send_sum=2435.0:sstart_avg=17.3125:sstart_max=50.0:sstart_min=1.0:sstart_std=15.881724297653157:sstart_sum=277.0])0.763:0.0101212[&&NHX:Sample_counter=rhiztom1--14||rhiztom3--17:Type_counter=GTDB--9||capture--31:besthit_avg=95.5875:besthit_max=100.0:besthit_min=82.5:besthit_std=5.587829035800339:besthit_sum=1529.4:bitscore_avg=224.375:bitscore_max=267.0:bitscore_min=126.0:bitscore_std=43.093502990590125:bitscore_sum=3590.0:capture_class_counter=c__Alphaproteobacteria--5||c__Desulfuromonadia--7||c__Gammaproteobacteria--19:capture_domain_counter=d__Bacteria--31:capture_family_counter=f__Aeromonadaceae--1||f__Geobacteraceae--7||f__Pseudomonadaceae--18||f__Stappiaceae--3||f__Xanthobacteraceae--2:capture_genus_counter=g__Aeromonas--1||g__Geomonas--7||g__Pseudolabrys--2||g__Pseudomonas_B--2||g__Pseudomonas_E--2||g__Pseudomonas_F--13||g__Pseudomonas_N--1||g__Pseudovibrio--3:capture_order_counter=o__Enterobacterales--1||o__Geobacterales--7||o__Pseudomonadales--18||o__Rhizobiales--5:capture_phylum_counter=p__Desulfobacterota--7||p__Proteobacteria--24:capture_species_counter=s__Aeromonas lusitana--1||s__Geomonas sp018986915--7||s__Pseudolabrys sp003133345--2||s__Pseudomonas_B psychrotolerans_C--2||s__Pseudomonas_E benzenivorans--2||s__Pseudomonas_F furukawaii--8||s__Pseudomonas_F lalkuanensis--4||s__Pseudomonas_F sp014700075--1||s__Pseudomonas_N azotifigens--1||s__Pseudovibrio exalbescens--3:evalue_avg=3.5e-39:evalue_max=5.6e-38:evalue_min=1.48e-92:evalue_std=1.4e-38:evalue_sum=5.6e-38:gapopen_avg=0.375:gapopen_max=2.0:gapopen_min=0.0:gapopen_std=0.7187952884282609:gapopen_sum=6.0:gtdb_class_counter=c__Gammaproteobacteria--9:gtdb_domain_counter=d__Bacteria--9:gtdb_family_counter=f__Pseudomonadaceae--9:gtdb_genus_counter=g__Pseudomonas_E--5||g__Pseudomonas_F--4:gtdb_order_counter=o__Pseudomonadales--9:gtdb_phylum_counter=p__Proteobacteria--9:gtdb_species_counter=s__Pseudomonas_E benzenivorans--1||s__Pseudomonas_E sp002354655--1||s__Pseudomonas_E sp007993865--1||s__Pseudomonas_E sp009763245--1||s__Pseudomonas_E taeanensis--1||s__Pseudomonas_F furukawaii--1||s__Pseudomonas_F lalkuanensis--1||s__Pseudomonas_F sp000949385--1||s__Pseudomonas_F sp014700075--1:heptad_counter=MCP-40H--40:lbd_counter=:lca_tree=f__Pseudomonadaceae:length_avg=136.3125:length_max=156.0:length_min=97.0:length_std=20.777291289610716:length_sum=2181.0:mismatch_avg=4.625:mismatch_max=14.0:mismatch_min=0.0:mismatch_std=5.213763835592607:mismatch_sum=74.0:name=N254808:qcovhsp_avg=99.45:qcovhsp_max=100.0:qcovhsp_min=95.9:qcovhsp_std=1.2345039489608751:qcovhsp_sum=1591.2:qend_avg=136.375:qend_max=159.0:qend_min=94.0:qend_std=21.372490106053:qend_sum=2182.0:qstart_avg=1.4375:qstart_max=6.0:qstart_min=1.0:qstart_std=1.2632629707758134:qstart_sum=23.0:ref_name_counter=RS_GCF_002355475.1_protein.faa_NZ_AP014862.1_311@PF00015_full_PFAM.331.510--11||RS_GCF_008807375.1_protein.faa_NZ_CP043311.1_338@PF00015_full_PFAM.313.510--2||RS_GCF_009763245.1_protein.faa_NZ_WKJZ01000001.1_760@PF00015_full_PFAM.327.508--1||RS_GCF_014700075.1_protein.faa_NZ_JACXBU010000009.1_167@PF00015_full_PFAM.317.511--2:scovhsp_avg=74.225:scovhsp_max=87.2:scovhsp_min=52.5:scovhsp_std=11.686316785026838:scovhsp_sum=1187.6:send_avg=152.1875:send_max=177.0:send_min=97.0:send_std=17.600071022583972:send_sum=2435.0:sstart_avg=17.3125:sstart_max=50.0:sstart_min=1.0:sstart_std=15.881724297653157:sstart_sum=277.0])0:5e-09[&&NHX:Sample_counter=rhizpot3--1||rhiztom1--27||rhiztom2--6||rhiztom3--36:Type_counter=GTDB--25||capture--70:besthit_avg=93.21599999999998:besthit_max=100.0:besthit_min=70.8:besthit_std=6.0028347045205175:besthit_sum=4660.799999999999:bitscore_avg=235.6:bitscore_max=278.0:bitscore_min=126.0:bitscore_std=37.35925970511576:bitscore_sum=11780.0:capture_class_counter=c__Alphaproteobacteria--7||c__Desulfuromonadia--8||c__Gammaproteobacteria--55:capture_domain_counter=d__Bacteria--70:capture_family_counter=f__Aeromonadaceae--2||f__Geobacteraceae--8||f__Pseudomonadaceae--52||f__Rhizobiaceae--1||f__Sphingomonadaceae--1||f__Stappiaceae--3||f__Xanthobacteraceae--2||f__Xanthomonadaceae--1:capture_genus_counter=g__Aeromonas--1||g__Agrobacterium--1||g__Geomonas--8||g__Luteimonas--1||g__Oceanisphaera--1||g__Pseudolabrys--2||g__Pseudomonas_B--2||g__Pseudomonas_E--36||g__Pseudomonas_F--13||g__Pseudomonas_N--1||g__Pseudovibrio--3||g__Sphingorhabdus_B--1:capture_order_counter=o__Enterobacterales--2||o__Geobacterales--8||o__Pseudomonadales--52||o__Rhizobiales--6||o__Sphingomonadales--1||o__Xanthomonadales--1:capture_phylum_counter=p__Desulfobacterota--8||p__Proteobacteria--62:capture_species_counter=s__Aeromonas lusitana--1||s__Agrobacterium arsenijevicii--1||s__Geomonas sp018986915--7||s__Geomonas sp903925075--1||s__Luteimonas sp013425765--1||s__Oceanisphaera sp018222825--1||s__Pseudolabrys sp003133345--2||s__Pseudomonas_B psychrotolerans_C--2||s__Pseudomonas_E benzenivorans--2||s__Pseudomonas_E borbori--18||s__Pseudomonas_E khazarica--2||s__Pseudomonas_E mendocina_A--2||s__Pseudomonas_E sp002025205--1||s__Pseudomonas_E sp003696305--3||s__Pseudomonas_E sp013184545--1||s__Pseudomonas_E sp018827205--4||s__Pseudomonas_E sp902506495--3||s__Pseudomonas_F furukawaii--8||s__Pseudomonas_F lalkuanensis--4||s__Pseudomonas_F sp014700075--1||s__Pseudomonas_N azotifigens--1||s__Pseudovibrio exalbescens--3||s__Sphingorhabdus_B contaminans--1:evalue_avg=1.12000000000171e-39:evalue_max=5.6e-38:evalue_min=7.41e-96:evalue_std=7.919595949289087e-39:evalue_sum=5.60000000000855e-38:gapopen_avg=0.24:gapopen_max=2.0:gapopen_min=0.0:gapopen_std=0.5554920598635309:gapopen_sum=12.0:gtdb_class_counter=c__Gammaproteobacteria--25:gtdb_domain_counter=d__Bacteria--25:gtdb_family_counter=f__Pseudomonadaceae--25:gtdb_genus_counter=g__Pseudomonas_E--21||g__Pseudomonas_F--4:gtdb_order_counter=o__Pseudomonadales--25:gtdb_phylum_counter=p__Proteobacteria--25:gtdb_species_counter=s__Pseudomonas_E alcaliphila--1||s__Pseudomonas_E alcaliphila_B--1||s__Pseudomonas_E benzenivorans--1||s__Pseudomonas_E chengduensis--1||s__Pseudomonas_E chengduensis_A--1||s__Pseudomonas_E composti--1||s__Pseudomonas_E indoloxydans--1||s__Pseudomonas_E khazarica--1||s__Pseudomonas_E mendocina--1||s__Pseudomonas_E mendocina_C--1||s__Pseudomonas_E oleovorans--1||s__Pseudomonas_E oleovorans_B--1||s__Pseudomonas_E sihuiensis--1||s__Pseudomonas_E sp001446935--1||s__Pseudomonas_E sp002354655--1||s__Pseudomonas_E sp003696305--1||s__Pseudomonas_E sp007993865--1||s__Pseudomonas_E sp009763245--1||s__Pseudomonas_E sp902506495--1||s__Pseudomonas_E taeanensis--1||s__Pseudomonas_E toyotomiensis--1||s__Pseudomonas_F furukawaii--1||s__Pseudomonas_F lalkuanensis--1||s__Pseudomonas_F sp000949385--1||s__Pseudomonas_F sp014700075--1:heptad_counter=MCP-24H--1||MCP-36H--1||MCP-40H--93:lbd_counter=:lca_tree=f__Pseudomonadaceae:length_avg=148.56:length_max=180.0:length_min=97.0:length_std=25.4174614574071:length_sum=7428.0:mismatch_avg=10.22:mismatch_max=49.0:mismatch_min=0.0:mismatch_std=9.9021539606908:mismatch_sum=511.0:name=N254809:qcovhsp_avg=98.508:qcovhsp_max=100.0:qcovhsp_min=95.9:qcovhsp_std=1.491450465082873:qcovhsp_sum=4925.4:qend_avg=150.68:qend_max=184.0:qend_min=94.0:qend_std=27.132659738584348:qend_sum=7534.0:qstart_avg=3.38:qstart_max=7.0:qstart_min=1.0:qstart_std=2.4734508654253617:qstart_sum=169.0:ref_name_counter=RS_GCF_001941865.1_protein.faa_NZ_CP016162.1_403@PF00015_full_PFAM.317.519--17||RS_GCF_002355475.1_protein.faa_NZ_AP014862.1_311@PF00015_full_PFAM.331.510--11||RS_GCF_003696305.1_protein.faa_NZ_RFFK01000008.1_128@PF00015_full_PFAM.317.518--12||RS_GCF_004521985.1_protein.faa_NZ_SBHZ01000004.1_287@PF00015_full_PFAM.340.505--3||RS_GCF_008807375.1_protein.faa_NZ_CP043311.1_338@PF00015_full_PFAM.313.510--2||RS_GCF_009763245.1_protein.faa_NZ_WKJZ01000001.1_760@PF00015_full_PFAM.327.508--1||RS_GCF_014700075.1_protein.faa_NZ_JACXBU010000009.1_167@PF00015_full_PFAM.317.511--2||RS_GCF_900115695.1_protein.faa_NZ_FOXK01000002.1_170@PF00015_full_PFAM.326.519--1||RS_GCF_900636545.1_protein.faa_NZ_LR134290.1_496@PF00015_full_PFAM.327.518--1:scovhsp_avg=76.73199999999999:scovhsp_max=90.3:scovhsp_min=52.5:scovhsp_std=11.752002695155355:scovhsp_sum=3836.5999999999995:send_avg=162.36:send_max=178.0:send_min=97.0:send_std=19.690213045975874:send_sum=8118.0:sstart_avg=14.98:sstart_max=70.0:sstart_min=1.0:sstart_std=19.349091630843432:sstart_sum=749.0],e4626c9d-a916-42ef-8d10-94acfdb83f2d_2@MCPsignal.34.99:0.0223694[&&NHX:Sample=rhiztom1:Type=capture:capture_class=c__Gammaproteobacteria:capture_domain=d__Bacteria:capture_family=f__Pseudomonadaceae:capture_genus=g__Pseudomonas_E:capture_order=o__Pseudomonadales:capture_phylum=p__Proteobacteria:capture_species=s__Pseudomonas_E sp902506495:heptad=MCP-40H])0.8:0.0167307[&&NHX:Sample_counter=rhizpot3--1||rhiztom1--28||rhiztom2--6||rhiztom3--36:Type_counter=GTDB--25||capture--71:besthit_avg=93.21599999999998:besthit_max=100.0:besthit_min=70.8:besthit_std=6.0028347045205175:besthit_sum=4660.799999999999:bitscore_avg=235.6:bitscore_max=278.0:bitscore_min=126.0:bitscore_std=37.35925970511576:bitscore_sum=11780.0:capture_class_counter=c__Alphaproteobacteria--7||c__Desulfuromonadia--8||c__Gammaproteobacteria--56:capture_domain_counter=d__Bacteria--71:capture_family_counter=f__Aeromonadaceae--2||f__Geobacteraceae--8||f__Pseudomonadaceae--53||f__Rhizobiaceae--1||f__Sphingomonadaceae--1||f__Stappiaceae--3||f__Xanthobacteraceae--2||f__Xanthomonadaceae--1:capture_genus_counter=g__Aeromonas--1||g__Agrobacterium--1||g__Geomonas--8||g__Luteimonas--1||g__Oceanisphaera--1||g__Pseudolabrys--2||g__Pseudomonas_B--2||g__Pseudomonas_E--37||g__Pseudomonas_F--13||g__Pseudomonas_N--1||g__Pseudovibrio--3||g__Sphingorhabdus_B--1:capture_order_counter=o__Enterobacterales--2||o__Geobacterales--8||o__Pseudomonadales--53||o__Rhizobiales--6||o__Sphingomonadales--1||o__Xanthomonadales--1:capture_phylum_counter=p__Desulfobacterota--8||p__Proteobacteria--63:capture_species_counter=s__Aeromonas lusitana--1||s__Agrobacterium arsenijevicii--1||s__Geomonas sp018986915--7||s__Geomonas sp903925075--1||s__Luteimonas sp013425765--1||s__Oceanisphaera sp018222825--1||s__Pseudolabrys sp003133345--2||s__Pseudomonas_B psychrotolerans_C--2||s__Pseudomonas_E benzenivorans--2||s__Pseudomonas_E borbori--18||s__Pseudomonas_E khazarica--2||s__Pseudomonas_E mendocina_A--2||s__Pseudomonas_E sp002025205--1||s__Pseudomonas_E sp003696305--3||s__Pseudomonas_E sp013184545--1||s__Pseudomonas_E sp018827205--4||s__Pseudomonas_E sp902506495--4||s__Pseudomonas_F furukawaii--8||s__Pseudomonas_F lalkuanensis--4||s__Pseudomonas_F sp014700075--1||s__Pseudomonas_N azotifigens--1||s__Pseudovibrio exalbescens--3||s__Sphingorhabdus_B contaminans--1:evalue_avg=1.12000000000171e-39:evalue_max=5.6e-38:evalue_min=7.41e-96:evalue_std=7.919595949289087e-39:evalue_sum=5.60000000000855e-38:gapopen_avg=0.24:gapopen_max=2.0:gapopen_min=0.0:gapopen_std=0.5554920598635309:gapopen_sum=12.0:gtdb_class_counter=c__Gammaproteobacteria--25:gtdb_domain_counter=d__Bacteria--25:gtdb_family_counter=f__Pseudomonadaceae--25:gtdb_genus_counter=g__Pseudomonas_E--21||g__Pseudomonas_F--4:gtdb_order_counter=o__Pseudomonadales--25:gtdb_phylum_counter=p__Proteobacteria--25:gtdb_species_counter=s__Pseudomonas_E alcaliphila--1||s__Pseudomonas_E alcaliphila_B--1||s__Pseudomonas_E benzenivorans--1||s__Pseudomonas_E chengduensis--1||s__Pseudomonas_E chengduensis_A--1||s__Pseudomonas_E composti--1||s__Pseudomonas_E indoloxydans--1||s__Pseudomonas_E khazarica--1||s__Pseudomonas_E mendocina--1||s__Pseudomonas_E mendocina_C--1||s__Pseudomonas_E oleovorans--1||s__Pseudomonas_E oleovorans_B--1||s__Pseudomonas_E sihuiensis--1||s__Pseudomonas_E sp001446935--1||s__Pseudomonas_E sp002354655--1||s__Pseudomonas_E sp003696305--1||s__Pseudomonas_E sp007993865--1||s__Pseudomonas_E sp009763245--1||s__Pseudomonas_E sp902506495--1||s__Pseudomonas_E taeanensis--1||s__Pseudomonas_E toyotomiensis--1||s__Pseudomonas_F furukawaii--1||s__Pseudomonas_F lalkuanensis--1||s__Pseudomonas_F sp000949385--1||s__Pseudomonas_F sp014700075--1:heptad_counter=MCP-24H--1||MCP-36H--1||MCP-40H--94:lbd_counter=:lca_tree=f__Pseudomonadaceae:length_avg=148.56:length_max=180.0:length_min=97.0:length_std=25.4174614574071:length_sum=7428.0:mismatch_avg=10.22:mismatch_max=49.0:mismatch_min=0.0:mismatch_std=9.9021539606908:mismatch_sum=511.0:name=N254811:qcovhsp_avg=98.508:qcovhsp_max=100.0:qcovhsp_min=95.9:qcovhsp_std=1.491450465082873:qcovhsp_sum=4925.4:qend_avg=150.68:qend_max=184.0:qend_min=94.0:qend_std=27.132659738584348:qend_sum=7534.0:qstart_avg=3.38:qstart_max=7.0:qstart_min=1.0:qstart_std=2.4734508654253617:qstart_sum=169.0:ref_name_counter=RS_GCF_001941865.1_protein.faa_NZ_CP016162.1_403@PF00015_full_PFAM.317.519--17||RS_GCF_002355475.1_protein.faa_NZ_AP014862.1_311@PF00015_full_PFAM.331.510--11||RS_GCF_003696305.1_protein.faa_NZ_RFFK01000008.1_128@PF00015_full_PFAM.317.518--12||RS_GCF_004521985.1_protein.faa_NZ_SBHZ01000004.1_287@PF00015_full_PFAM.340.505--3||RS_GCF_008807375.1_protein.faa_NZ_CP043311.1_338@PF00015_full_PFAM.313.510--2||RS_GCF_009763245.1_protein.faa_NZ_WKJZ01000001.1_760@PF00015_full_PFAM.327.508--1||RS_GCF_014700075.1_protein.faa_NZ_JACXBU010000009.1_167@PF00015_full_PFAM.317.511--2||RS_GCF_900115695.1_protein.faa_NZ_FOXK01000002.1_170@PF00015_full_PFAM.326.519--1||RS_GCF_900636545.1_protein.faa_NZ_LR134290.1_496@PF00015_full_PFAM.327.518--1:scovhsp_avg=76.73199999999999:scovhsp_max=90.3:scovhsp_min=52.5:scovhsp_std=11.752002695155355:scovhsp_sum=3836.5999999999995:send_avg=162.36:send_max=178.0:send_min=97.0:send_std=19.690213045975874:send_sum=8118.0:sstart_avg=14.98:sstart_max=70.0:sstart_min=1.0:sstart_std=19.349091630843432:sstart_sum=749.0],(GB_GCA_002483005.1_protein.faa_DLHB01000008.1_9@PF00015_full_PFAM.334.507:0.0186105[&&NHX:Type=GTDB:gtdb_class=c__Gammaproteobacteria:gtdb_domain=d__Bacteria:gtdb_family=f__Pseudomonadaceae:gtdb_genus=g__Pseudomonas_E:gtdb_order=o__Pseudomonadales:gtdb_phylum=p__Proteobacteria:gtdb_species=s__Pseudomonas_E sp002483005:heptad=MCP-40H:species=d__Bacteria_p__Proteobacteria_c__Gammaproteobacteria_o__Pseudomonadales_f__Pseudomonadaceae_g__Pseudomonas_E_s__Pseudomonas_E sp002483005],(RS_GCF_000467105.1_protein.faa_NZ_BATI01000003.1_8@PF00015_full_PFAM.329.516:0.0678369[&&NHX:Type=GTDB:gtdb_class=c__Gammaproteobacteria:gtdb_domain=d__Bacteria:gtdb_family=f__Pseudomonadaceae:gtdb_genus=g__Pseudomonas_E:gtdb_order=o__Pseudomonadales:gtdb_phylum=p__Proteobacteria:gtdb_species=s__Pseudomonas_E alcaligenes:heptad=MCP-40H:species=d__Bacteria_p__Proteobacteria_c__Gammaproteobacteria_o__Pseudomonadales_f__Pseudomonadaceae_g__Pseudomonas_E_s__Pseudomonas_E alcaligenes],(RS_GCF_014490745.1_protein.faa_NZ_LZEU01000001.1_301@PF00015_full_PFAM.334.506:0.0549024[&&NHX:Type=GTDB:gtdb_class=c__Gammaproteobacteria:gtdb_domain=d__Bacteria:gtdb_family=f__Pseudomonadaceae:gtdb_genus=g__Pseudomonas_E:gtdb_order=o__Pseudomonadales:gtdb_phylum=p__Proteobacteria:gtdb_species=s__Pseudomonas_E alcaligenes_C:heptad=MCP-40H:species=d__Bacteria_p__Proteobacteria_c__Gammaproteobacteria_o__Pseudomonadales_f__Pseudomonadaceae_g__Pseudomonas_E_s__Pseudomonas_E alcaligenes_C],((RS_GCF_014851865.1_protein.faa_NZ_JACVAM010000001.1_207@PF00015_full_PFAM.333.507:0[&&NHX:Type=GTDB:gtdb_class=c__Gammaproteobacteria:gtdb_domain=d__Bacteria:gtdb_family=f__Pseudomonadaceae:gtdb_genus=g__Pseudomonas_E:gtdb_order=o__Pseudomonadales:gtdb_phylum=p__Proteobacteria:gtdb_species=s__Pseudomonas_E sp014851865:heptad=MCP-40H:species=d__Bacteria_p__Proteobacteria_c__Gammaproteobacteria_o__Pseudomonadales_f__Pseudomonadaceae_g__Pseudomonas_E_s__Pseudomonas_E sp014851865],RS_GCF_000761545.1_protein.faa_NZ_JPMY01000037.1_112@PF00015_full_PFAM.333.507:0[&&NHX:Type=GTDB:gtdb_class=c__Gammaproteobacteria:gtdb_domain=d__Bacteria:gtdb_family=f__Pseudomonadaceae:gtdb_genus=g__Pseudomonas_E:gtdb_order=o__Pseudomonadales:gtdb_phylum=p__Proteobacteria:gtdb_species=s__Pseudomonas_E sp000761545:heptad=MCP-40H:species=d__Bacteria_p__Proteobacteria_c__Gammaproteobacteria_o__Pseudomonadales_f__Pseudomonadaceae_g__Pseudomonas_E_s__Pseudomonas_E sp000761545]):5e-09[&&NHX:Sample_counter=:Type_counter=GTDB--2:capture_class_counter=:capture_domain_counter=:capture_family_counter=:capture_genus_counter=:capture_order_counter=:capture_phylum_counter=:capture_species_counter=:evoltype=D:gtdb_class_counter=c__Gammaproteobacteria--2:gtdb_domain_counter=d__Bacteria--2:gtdb_family_counter=f__Pseudomonadaceae--2:gtdb_genus_counter=g__Pseudomonas_E--2:gtdb_order_counter=o__Pseudomonadales--2:gtdb_phylum_counter=p__Proteobacteria--2:gtdb_species_counter=s__Pseudomonas_E sp000761545--1||s__Pseudomonas_E sp014851865--1:heptad_counter=MCP-40H--2:lbd_counter=:lca=d__Bacteria:lca_tree=g__Pseudomonas_E:name=N254817:ref_name_counter=],RS_GCF_014851565.1_protein.faa_NZ_JACVAA010000004.1_434@PF00015_full_PFAM.333.508:0.00917059[&&NHX:Type=GTDB:gtdb_class=c__Gammaproteobacteria:gtdb_domain=d__Bacteria:gtdb_family=f__Pseudomonadaceae:gtdb_genus=g__Pseudomonas_E:gtdb_order=o__Pseudomonadales:gtdb_phylum=p__Proteobacteria:gtdb_species=s__Pseudomonas_E sp014851565:heptad=MCP-40H:species=d__Bacteria_p__Proteobacteria_c__Gammaproteobacteria_o__Pseudomonadales_f__Pseudomonadaceae_g__Pseudomonas_E_s__Pseudomonas_E sp014851565])0.924:0.0314283[&&NHX:Sample_counter=:Type_counter=GTDB--3:capture_class_counter=:capture_domain_counter=:capture_family_counter=:capture_genus_counter=:capture_order_counter=:capture_phylum_counter=:capture_species_counter=:evoltype=D:gtdb_class_counter=c__Gammaproteobacteria--3:gtdb_domain_counter=d__Bacteria--3:gtdb_family_counter=f__Pseudomonadaceae--3:gtdb_genus_counter=g__Pseudomonas_E--3:gtdb_order_counter=o__Pseudomonadales--3:gtdb_phylum_counter=p__Proteobacteria--3:gtdb_species_counter=s__Pseudomonas_E sp000761545--1||s__Pseudomonas_E sp014851565--1||s__Pseudomonas_E sp014851865--1:heptad_counter=MCP-40H--3:lbd_counter=:lca=d__Bacteria:lca_tree=g__Pseudomonas_E:name=N254819:ref_name_counter=])0.842:0.0154945[&&NHX:Sample_counter=:Type_counter=GTDB--4:capture_class_counter=:capture_domain_counter=:capture_family_counter=:capture_genus_counter=:capture_order_counter=:capture_phylum_counter=:capture_species_counter=:evoltype=D:gtdb_class_counter=c__Gammaproteobacteria--4:gtdb_domain_counter=d__Bacteria--4:gtdb_family_counter=f__Pseudomonadaceae--4:gtdb_genus_counter=g__Pseudomonas_E--4:gtdb_order_counter=o__Pseudomonadales--4:gtdb_phylum_counter=p__Proteobacteria--4:gtdb_species_counter=s__Pseudomonas_E alcaligenes_C--1||s__Pseudomonas_E sp000761545--1||s__Pseudomonas_E sp014851565--1||s__Pseudomonas_E sp014851865--1:heptad_counter=MCP-40H--4:lbd_counter=:lca=d__Bacteria:lca_tree=g__Pseudomonas_E:name=N254820:ref_name_counter=])0.36:0.0161389[&&NHX:Sample_counter=:Type_counter=GTDB--5:capture_class_counter=:capture_domain_counter=:capture_family_counter=:capture_genus_counter=:capture_order_counter=:capture_phylum_counter=:capture_species_counter=:evoltype=D:gtdb_class_counter=c__Gammaproteobacteria--5:gtdb_domain_counter=d__Bacteria--5:gtdb_family_counter=f__Pseudomonadaceae--5:gtdb_genus_counter=g__Pseudomonas_E--5:gtdb_order_counter=o__Pseudomonadales--5:gtdb_phylum_counter=p__Proteobacteria--5:gtdb_species_counter=s__Pseudomonas_E alcaligenes--1||s__Pseudomonas_E alcaligenes_C--1||s__Pseudomonas_E sp000761545--1||s__Pseudomonas_E sp014851565--1||s__Pseudomonas_E sp014851865--1:heptad_counter=MCP-40H--5:lbd_counter=:lca=d__Bacteria:lca_tree=g__Pseudomonas_E:name=N254821:ref_name_counter=])0.995:0.0883547[&&NHX:Sample_counter=:Type_counter=GTDB--6:capture_class_counter=:capture_domain_counter=:capture_family_counter=:capture_genus_counter=:capture_order_counter=:capture_phylum_counter=:capture_species_counter=:evoltype=D:gtdb_class_counter=c__Gammaproteobacteria--6:gtdb_domain_counter=d__Bacteria--6:gtdb_family_counter=f__Pseudomonadaceae--6:gtdb_genus_counter=g__Pseudomonas_E--6:gtdb_order_counter=o__Pseudomonadales--6:gtdb_phylum_counter=p__Proteobacteria--6:gtdb_species_counter=s__Pseudomonas_E alcaligenes--1||s__Pseudomonas_E alcaligenes_C--1||s__Pseudomonas_E sp000761545--1||s__Pseudomonas_E sp002483005--1||s__Pseudomonas_E sp014851565--1||s__Pseudomonas_E sp014851865--1:heptad_counter=MCP-40H--6:lbd_counter=:lca=d__Bacteria:lca_tree=g__Pseudomonas_E:name=N254822:ref_name_counter=])0.99:0.128319[&&NHX:Sample_counter=rhizpot3--1||rhiztom1--28||rhiztom2--6||rhiztom3--36:Type_counter=GTDB--31||capture--71:besthit_avg=93.21599999999998:besthit_max=100.0:besthit_min=70.8:besthit_std=6.0028347045205175:besthit_sum=4660.799999999999:bitscore_avg=235.6:bitscore_max=278.0:bitscore_min=126.0:bitscore_std=37.35925970511576:bitscore_sum=11780.0:capture_class_counter=c__Alphaproteobacteria--7||c__Desulfuromonadia--8||c__Gammaproteobacteria--56:capture_domain_counter=d__Bacteria--71:capture_family_counter=f__Aeromonadaceae--2||f__Geobacteraceae--8||f__Pseudomonadaceae--53||f__Rhizobiaceae--1||f__Sphingomonadaceae--1||f__Stappiaceae--3||f__Xanthobacteraceae--2||f__Xanthomonadaceae--1:capture_genus_counter=g__Aeromonas--1||g__Agrobacterium--1||g__Geomonas--8||g__Luteimonas--1||g__Oceanisphaera--1||g__Pseudolabrys--2||g__Pseudomonas_B--2||g__Pseudomonas_E--37||g__Pseudomonas_F--13||g__Pseudomonas_N--1||g__Pseudovibrio--3||g__Sphingorhabdus_B--1:capture_order_counter=o__Enterobacterales--2||o__Geobacterales--8||o__Pseudomonadales--53||o__Rhizobiales--6||o__Sphingomonadales--1||o__Xanthomonadales--1:capture_phylum_counter=p__Desulfobacterota--8||p__Proteobacteria--63:capture_species_counter=s__Aeromonas lusitana--1||s__Agrobacterium arsenijevicii--1||s__Geomonas sp018986915--7||s__Geomonas sp903925075--1||s__Luteimonas sp013425765--1||s__Oceanisphaera sp018222825--1||s__Pseudolabrys sp003133345--2||s__Pseudomonas_B psychrotolerans_C--2||s__Pseudomonas_E benzenivorans--2||s__Pseudomonas_E borbori--18||s__Pseudomonas_E khazarica--2||s__Pseudomonas_E mendocina_A--2||s__Pseudomonas_E sp002025205--1||s__Pseudomonas_E sp003696305--3||s__Pseudomonas_E sp013184545--1||s__Pseudomonas_E sp018827205--4||s__Pseudomonas_E sp902506495--4||s__Pseudomonas_F furukawaii--8||s__Pseudomonas_F lalkuanensis--4||s__Pseudomonas_F sp014700075--1||s__Pseudomonas_N azotifigens--1||s__Pseudovibrio exalbescens--3||s__Sphingorhabdus_B contaminans--1:evalue_avg=1.12000000000171e-39:evalue_max=5.6e-38:evalue_min=7.41e-96:evalue_std=7.919595949289087e-39:evalue_sum=5.60000000000855e-38:gapopen_avg=0.24:gapopen_max=2.0:gapopen_min=0.0:gapopen_std=0.5554920598635309:gapopen_sum=12.0:gtdb_class_counter=c__Gammaproteobacteria--31:gtdb_domain_counter=d__Bacteria--31:gtdb_family_counter=f__Pseudomonadaceae--31:gtdb_genus_counter=g__Pseudomonas_E--27||g__Pseudomonas_F--4:gtdb_order_counter=o__Pseudomonadales--31:gtdb_phylum_counter=p__Proteobacteria--31:gtdb_species_counter=s__Pseudomonas_E alcaligenes--1||s__Pseudomonas_E alcaligenes_C--1||s__Pseudomonas_E alcaliphila--1||s__Pseudomonas_E alcaliphila_B--1||s__Pseudomonas_E benzenivorans--1||s__Pseudomonas_E chengduensis--1||s__Pseudomonas_E chengduensis_A--1||s__Pseudomonas_E composti--1||s__Pseudomonas_E indoloxydans--1||s__Pseudomonas_E khazarica--1||s__Pseudomonas_E mendocina--1||s__Pseudomonas_E mendocina_C--1||s__Pseudomonas_E oleovorans--1||s__Pseudomonas_E oleovorans_B--1||s__Pseudomonas_E sihuiensis--1||s__Pseudomonas_E sp000761545--1||s__Pseudomonas_E sp001446935--1||s__Pseudomonas_E sp002354655--1||s__Pseudomonas_E sp002483005--1||s__Pseudomonas_E sp003696305--1||s__Pseudomonas_E sp007993865--1||s__Pseudomonas_E sp009763245--1||s__Pseudomonas_E sp014851565--1||s__Pseudomonas_E sp014851865--1||s__Pseudomonas_E sp902506495--1||s__Pseudomonas_E taeanensis--1||s__Pseudomonas_E toyotomiensis--1||s__Pseudomonas_F furukawaii--1||s__Pseudomonas_F lalkuanensis--1||s__Pseudomonas_F sp000949385--1||s__Pseudomonas_F sp014700075--1:heptad_counter=MCP-24H--1||MCP-36H--1||MCP-40H--100:lbd_counter=:lca_tree=f__Pseudomonadaceae:length_avg=148.56:length_max=180.0:length_min=97.0:length_std=25.4174614574071:length_sum=7428.0:mismatch_avg=10.22:mismatch_max=49.0:mismatch_min=0.0:mismatch_std=9.9021539606908:mismatch_sum=511.0:name=N254823:qcovhsp_avg=98.508:qcovhsp_max=100.0:qcovhsp_min=95.9:qcovhsp_std=1.491450465082873:qcovhsp_sum=4925.4:qend_avg=150.68:qend_max=184.0:qend_min=94.0:qend_std=27.132659738584348:qend_sum=7534.0:qstart_avg=3.38:qstart_max=7.0:qstart_min=1.0:qstart_std=2.4734508654253617:qstart_sum=169.0:ref_name_counter=RS_GCF_001941865.1_protein.faa_NZ_CP016162.1_403@PF00015_full_PFAM.317.519--17||RS_GCF_002355475.1_protein.faa_NZ_AP014862.1_311@PF00015_full_PFAM.331.510--11||RS_GCF_003696305.1_protein.faa_NZ_RFFK01000008.1_128@PF00015_full_PFAM.317.518--12||RS_GCF_004521985.1_protein.faa_NZ_SBHZ01000004.1_287@PF00015_full_PFAM.340.505--3||RS_GCF_008807375.1_protein.faa_NZ_CP043311.1_338@PF00015_full_PFAM.313.510--2||RS_GCF_009763245.1_protein.faa_NZ_WKJZ01000001.1_760@PF00015_full_PFAM.327.508--1||RS_GCF_014700075.1_protein.faa_NZ_JACXBU010000009.1_167@PF00015_full_PFAM.317.511--2||RS_GCF_900115695.1_protein.faa_NZ_FOXK01000002.1_170@PF00015_full_PFAM.326.519--1||RS_GCF_900636545.1_protein.faa_NZ_LR134290.1_496@PF00015_full_PFAM.327.518--1:scovhsp_avg=76.73199999999999:scovhsp_max=90.3:scovhsp_min=52.5:scovhsp_std=11.752002695155355:scovhsp_sum=3836.5999999999995:send_avg=162.36:send_max=178.0:send_min=97.0:send_std=19.690213045975874:send_sum=8118.0:sstart_avg=14.98:sstart_max=70.0:sstart_min=1.0:sstart_std=19.349091630843432:sstart_sum=749.0],(GB_GCA_014836765.1_protein.faa_JACSQG010000011.1_59@PF00015_full_PFAM.310.511:0.249836[&&NHX:Type=GTDB:gtdb_class=c__Gammaproteobacteria:gtdb_domain=d__Bacteria:gtdb_family=f__Pseudomonadaceae:gtdb_genus=g__Pseudomonas_H:gtdb_order=o__Pseudomonadales:gtdb_phylum=p__Proteobacteria:gtdb_species=s__Pseudomonas_H sp014836765:heptad=MCP-40H:species=d__Bacteria_p__Proteobacteria_c__Gammaproteobacteria_o__Pseudomonadales_f__Pseudomonadaceae_g__Pseudomonas_H_s__Pseudomonas_H sp014836765],(RS_GCF_000802425.1_protein.faa_NZ_JRUD01000002.1_20@PF00015_full_PFAM.334.504:0.0416767[&&NHX:Type=GTDB:gtdb_class=c__Gammaproteobacteria:gtdb_domain=d__Bacteria:gtdb_family=f__Pseudomonadaceae:gtdb_genus=g__Pseudomonas_H:gtdb_order=o__Pseudomonadales:gtdb_phylum=p__Proteobacteria:gtdb_species=s__Pseudomonas_H flexibilis:heptad=MCP-40H:species=d__Bacteria_p__Proteobacteria_c__Gammaproteobacteria_o__Pseudomonadales_f__Pseudomonadaceae_g__Pseudomonas_H_s__Pseudomonas_H flexibilis],RS_GCF_000364625.1_protein.faa_NZ_KB822599.1_270@PF00015_full_PFAM.231.509:0.0988799[&&NHX:Type=GTDB:gtdb_class=c__Gammaproteobacteria:gtdb_domain=d__Bacteria:gtdb_family=f__Pseudomonadaceae:gtdb_genus=g__Pseudomonas_E:gtdb_order=o__Pseudomonadales:gtdb_phylum=p__Proteobacteria:gtdb_species=s__Pseudomonas_E thermotolerans:heptad=MCP-40H:species=d__Bacteria_p__Proteobacteria_c__Gammaproteobacteria_o__Pseudomonadales_f__Pseudomonadaceae_g__Pseudomonas_E_s__Pseudomonas_E thermotolerans])0.996:0.15344[&&NHX:Sample_counter=:Type_counter=GTDB--2:capture_class_counter=:capture_domain_counter=:capture_family_counter=:capture_genus_counter=:capture_order_counter=:capture_phylum_counter=:capture_species_counter=:evoltype=D:gtdb_class_counter=c__Gammaproteobacteria--2:gtdb_domain_counter=d__Bacteria--2:gtdb_family_counter=f__Pseudomonadaceae--2:gtdb_genus_counter=g__Pseudomonas_E--1||g__Pseudomonas_H--1:gtdb_order_counter=o__Pseudomonadales--2:gtdb_phylum_counter=p__Proteobacteria--2:gtdb_species_counter=s__Pseudomonas_E thermotolerans--1||s__Pseudomonas_H flexibilis--1:heptad_counter=MCP-40H--2:lbd_counter=:lca=d__Bacteria:lca_tree=f__Pseudomonadaceae:name=N254827:ref_name_counter=])0.991:0.139667[&&NHX:Sample_counter=:Type_counter=GTDB--3:capture_class_counter=:capture_domain_counter=:capture_family_counter=:capture_genus_counter=:capture_order_counter=:capture_phylum_counter=:capture_species_counter=:evoltype=D:gtdb_class_counter=c__Gammaproteobacteria--3:gtdb_domain_counter=d__Bacteria--3:gtdb_family_counter=f__Pseudomonadaceae--3:gtdb_genus_counter=g__Pseudomonas_E--1||g__Pseudomonas_H--2:gtdb_order_counter=o__Pseudomonadales--3:gtdb_phylum_counter=p__Proteobacteria--3:gtdb_species_counter=s__Pseudomonas_E thermotolerans--1||s__Pseudomonas_H flexibilis--1||s__Pseudomonas_H sp014836765--1:heptad_counter=MCP-40H--3:lbd_counter=:lca=d__Bacteria:lca_tree=f__Pseudomonadaceae:name=N254828:ref_name_counter=])0.931:0.0736496[&&NHX:Sample_counter=rhizpot3--1||rhiztom1--28||rhiztom2--6||rhiztom3--36:Type_counter=GTDB--34||capture--71:besthit_avg=93.21599999999998:besthit_max=100.0:besthit_min=70.8:besthit_std=6.0028347045205175:besthit_sum=4660.799999999999:bitscore_avg=235.6:bitscore_max=278.0:bitscore_min=126.0:bitscore_std=37.35925970511576:bitscore_sum=11780.0:capture_class_counter=c__Alphaproteobacteria--7||c__Desulfuromonadia--8||c__Gammaproteobacteria--56:capture_domain_counter=d__Bacteria--71:capture_family_counter=f__Aeromonadaceae--2||f__Geobacteraceae--8||f__Pseudomonadaceae--53||f__Rhizobiaceae--1||f__Sphingomonadaceae--1||f__Stappiaceae--3||f__Xanthobacteraceae--2||f__Xanthomonadaceae--1:capture_genus_counter=g__Aeromonas--1||g__Agrobacterium--1||g__Geomonas--8||g__Luteimonas--1||g__Oceanisphaera--1||g__Pseudolabrys--2||g__Pseudomonas_B--2||g__Pseudomonas_E--37||g__Pseudomonas_F--13||g__Pseudomonas_N--1||g__Pseudovibrio--3||g__Sphingorhabdus_B--1:capture_order_counter=o__Enterobacterales--2||o__Geobacterales--8||o__Pseudomonadales--53||o__Rhizobiales--6||o__Sphingomonadales--1||o__Xanthomonadales--1:capture_phylum_counter=p__Desulfobacterota--8||p__Proteobacteria--63:capture_species_counter=s__Aeromonas lusitana--1||s__Agrobacterium arsenijevicii--1||s__Geomonas sp018986915--7||s__Geomonas sp903925075--1||s__Luteimonas sp013425765--1||s__Oceanisphaera sp018222825--1||s__Pseudolabrys sp003133345--2||s__Pseudomonas_B psychrotolerans_C--2||s__Pseudomonas_E benzenivorans--2||s__Pseudomonas_E borbori--18||s__Pseudomonas_E khazarica--2||s__Pseudomonas_E mendocina_A--2||s__Pseudomonas_E sp002025205--1||s__Pseudomonas_E sp003696305--3||s__Pseudomonas_E sp013184545--1||s__Pseudomonas_E sp018827205--4||s__Pseudomonas_E sp902506495--4||s__Pseudomonas_F furukawaii--8||s__Pseudomonas_F lalkuanensis--4||s__Pseudomonas_F sp014700075--1||s__Pseudomonas_N azotifigens--1||s__Pseudovibrio exalbescens--3||s__Sphingorhabdus_B contaminans--1:evalue_avg=1.12000000000171e-39:evalue_max=5.6e-38:evalue_min=7.41e-96:evalue_std=7.919595949289087e-39:evalue_sum=5.60000000000855e-38:gapopen_avg=0.24:gapopen_max=2.0:gapopen_min=0.0:gapopen_std=0.5554920598635309:gapopen_sum=12.0:gtdb_class_counter=c__Gammaproteobacteria--34:gtdb_domain_counter=d__Bacteria--34:gtdb_family_counter=f__Pseudomonadaceae--34:gtdb_genus_counter=g__Pseudomonas_E--28||g__Pseudomonas_F--4||g__Pseudomonas_H--2:gtdb_order_counter=o__Pseudomonadales--34:gtdb_phylum_counter=p__Proteobacteria--34:gtdb_species_counter=s__Pseudomonas_E alcaligenes--1||s__Pseudomonas_E alcaligenes_C--1||s__Pseudomonas_E alcaliphila--1||s__Pseudomonas_E alcaliphila_B--1||s__Pseudomonas_E benzenivorans--1||s__Pseudomonas_E chengduensis--1||s__Pseudomonas_E chengduensis_A--1||s__Pseudomonas_E composti--1||s__Pseudomonas_E indoloxydans--1||s__Pseudomonas_E khazarica--1||s__Pseudomonas_E mendocina--1||s__Pseudomonas_E mendocina_C--1||s__Pseudomonas_E oleovorans--1||s__Pseudomonas_E oleovorans_B--1||s__Pseudomonas_E sihuiensis--1||s__Pseudomonas_E sp000761545--1||s__Pseudomonas_E sp001446935--1||s__Pseudomonas_E sp002354655--1||s__Pseudomonas_E sp002483005--1||s__Pseudomonas_E sp003696305--1||s__Pseudomonas_E sp007993865--1||s__Pseudomonas_E sp009763245--1||s__Pseudomonas_E sp014851565--1||s__Pseudomonas_E sp014851865--1||s__Pseudomonas_E sp902506495--1||s__Pseudomonas_E taeanensis--1||s__Pseudomonas_E thermotolerans--1||s__Pseudomonas_E toyotomiensis--1||s__Pseudomonas_F furukawaii--1||s__Pseudomonas_F lalkuanensis--1||s__Pseudomonas_F sp000949385--1||s__Pseudomonas_F sp014700075--1||s__Pseudomonas_H flexibilis--1||s__Pseudomonas_H sp014836765--1:heptad_counter=MCP-24H--1||MCP-36H--1||MCP-40H--103:lbd_counter=:lca_tree=f__Pseudomonadaceae:length_avg=148.56:length_max=180.0:length_min=97.0:length_std=25.4174614574071:length_sum=7428.0:mismatch_avg=10.22:mismatch_max=49.0:mismatch_min=0.0:mismatch_std=9.9021539606908:mismatch_sum=511.0:name=N254829:qcovhsp_avg=98.508:qcovhsp_max=100.0:qcovhsp_min=95.9:qcovhsp_std=1.491450465082873:qcovhsp_sum=4925.4:qend_avg=150.68:qend_max=184.0:qend_min=94.0:qend_std=27.132659738584348:qend_sum=7534.0:qstart_avg=3.38:qstart_max=7.0:qstart_min=1.0:qstart_std=2.4734508654253617:qstart_sum=169.0:ref_name_counter=RS_GCF_001941865.1_protein.faa_NZ_CP016162.1_403@PF00015_full_PFAM.317.519--17||RS_GCF_002355475.1_protein.faa_NZ_AP014862.1_311@PF00015_full_PFAM.331.510--11||RS_GCF_003696305.1_protein.faa_NZ_RFFK01000008.1_128@PF00015_full_PFAM.317.518--12||RS_GCF_004521985.1_protein.faa_NZ_SBHZ01000004.1_287@PF00015_full_PFAM.340.505--3||RS_GCF_008807375.1_protein.faa_NZ_CP043311.1_338@PF00015_full_PFAM.313.510--2||RS_GCF_009763245.1_protein.faa_NZ_WKJZ01000001.1_760@PF00015_full_PFAM.327.508--1||RS_GCF_014700075.1_protein.faa_NZ_JACXBU010000009.1_167@PF00015_full_PFAM.317.511--2||RS_GCF_900115695.1_protein.faa_NZ_FOXK01000002.1_170@PF00015_full_PFAM.326.519--1||RS_GCF_900636545.1_protein.faa_NZ_LR134290.1_496@PF00015_full_PFAM.327.518--1:scovhsp_avg=76.73199999999999:scovhsp_max=90.3:scovhsp_min=52.5:scovhsp_std=11.752002695155355:scovhsp_sum=3836.5999999999995:send_avg=162.36:send_max=178.0:send_min=97.0:send_std=19.690213045975874:send_sum=8118.0:sstart_avg=14.98:sstart_max=70.0:sstart_min=1.0:sstart_std=19.349091630843432:sstart_sum=749.0])0.533:0.0327882[&&NHX:Sample_counter=rhizpot3--1||rhiztom1--28||rhiztom2--6||rhiztom3--36:Type_counter=GTDB--35||capture--71:besthit_avg=93.21599999999998:besthit_max=100.0:besthit_min=70.8:besthit_std=6.0028347045205175:besthit_sum=4660.799999999999:bitscore_avg=235.6:bitscore_max=278.0:bitscore_min=126.0:bitscore_std=37.35925970511576:bitscore_sum=11780.0:capture_class_counter=c__Alphaproteobacteria--7||c__Desulfuromonadia--8||c__Gammaproteobacteria--56:capture_domain_counter=d__Bacteria--71:capture_family_counter=f__Aeromonadaceae--2||f__Geobacteraceae--8||f__Pseudomonadaceae--53||f__Rhizobiaceae--1||f__Sphingomonadaceae--1||f__Stappiaceae--3||f__Xanthobacteraceae--2||f__Xanthomonadaceae--1:capture_genus_counter=g__Aeromonas--1||g__Agrobacterium--1||g__Geomonas--8||g__Luteimonas--1||g__Oceanisphaera--1||g__Pseudolabrys--2||g__Pseudomonas_B--2||g__Pseudomonas_E--37||g__Pseudomonas_F--13||g__Pseudomonas_N--1||g__Pseudovibrio--3||g__Sphingorhabdus_B--1:capture_order_counter=o__Enterobacterales--2||o__Geobacterales--8||o__Pseudomonadales--53||o__Rhizobiales--6||o__Sphingomonadales--1||o__Xanthomonadales--1:capture_phylum_counter=p__Desulfobacterota--8||p__Proteobacteria--63:capture_species_counter=s__Aeromonas lusitana--1||s__Agrobacterium arsenijevicii--1||s__Geomonas sp018986915--7||s__Geomonas sp903925075--1||s__Luteimonas sp013425765--1||s__Oceanisphaera sp018222825--1||s__Pseudolabrys sp003133345--2||s__Pseudomonas_B psychrotolerans_C--2||s__Pseudomonas_E benzenivorans--2||s__Pseudomonas_E borbori--18||s__Pseudomonas_E khazarica--2||s__Pseudomonas_E mendocina_A--2||s__Pseudomonas_E sp002025205--1||s__Pseudomonas_E sp003696305--3||s__Pseudomonas_E sp013184545--1||s__Pseudomonas_E sp018827205--4||s__Pseudomonas_E sp902506495--4||s__Pseudomonas_F furukawaii--8||s__Pseudomonas_F lalkuanensis--4||s__Pseudomonas_F sp014700075--1||s__Pseudomonas_N azotifigens--1||s__Pseudovibrio exalbescens--3||s__Sphingorhabdus_B contaminans--1:evalue_avg=1.12000000000171e-39:evalue_max=5.6e-38:evalue_min=7.41e-96:evalue_std=7.919595949289087e-39:evalue_sum=5.60000000000855e-38:gapopen_avg=0.24:gapopen_max=2.0:gapopen_min=0.0:gapopen_std=0.5554920598635309:gapopen_sum=12.0:gtdb_class_counter=c__Gammaproteobacteria--35:gtdb_domain_counter=d__Bacteria--35:gtdb_family_counter=f__Halomonadaceae--1||f__Pseudomonadaceae--34:gtdb_genus_counter=g__Pseudomonas_E--28||g__Pseudomonas_F--4||g__Pseudomonas_H--2||g__Terasakiispira--1:gtdb_order_counter=o__Pseudomonadales--35:gtdb_phylum_counter=p__Proteobacteria--35:gtdb_species_counter=s__Pseudomonas_E alcaligenes--1||s__Pseudomonas_E alcaligenes_C--1||s__Pseudomonas_E alcaliphila--1||s__Pseudomonas_E alcaliphila_B--1||s__Pseudomonas_E benzenivorans--1||s__Pseudomonas_E chengduensis--1||s__Pseudomonas_E chengduensis_A--1||s__Pseudomonas_E composti--1||s__Pseudomonas_E indoloxydans--1||s__Pseudomonas_E khazarica--1||s__Pseudomonas_E mendocina--1||s__Pseudomonas_E mendocina_C--1||s__Pseudomonas_E oleovorans--1||s__Pseudomonas_E oleovorans_B--1||s__Pseudomonas_E sihuiensis--1||s__Pseudomonas_E sp000761545--1||s__Pseudomonas_E sp001446935--1||s__Pseudomonas_E sp002354655--1||s__Pseudomonas_E sp002483005--1||s__Pseudomonas_E sp003696305--1||s__Pseudomonas_E sp007993865--1||s__Pseudomonas_E sp009763245--1||s__Pseudomonas_E sp014851565--1||s__Pseudomonas_E sp014851865--1||s__Pseudomonas_E sp902506495--1||s__Pseudomonas_E taeanensis--1||s__Pseudomonas_E thermotolerans--1||s__Pseudomonas_E toyotomiensis--1||s__Pseudomonas_F furukawaii--1||s__Pseudomonas_F lalkuanensis--1||s__Pseudomonas_F sp000949385--1||s__Pseudomonas_F sp014700075--1||s__Pseudomonas_H flexibilis--1||s__Pseudomonas_H sp014836765--1||s__Terasakiispira papahanaumokuakeensis--1:heptad_counter=MCP-24H--1||MCP-36H--1||MCP-40H--104:lbd_counter=:lca_tree=f__Pseudomonadaceae:length_avg=148.56:length_max=180.0:length_min=97.0:length_std=25.4174614574071:length_sum=7428.0:mismatch_avg=10.22:mismatch_max=49.0:mismatch_min=0.0:mismatch_std=9.9021539606908:mismatch_sum=511.0:name=N254830:qcovhsp_avg=98.508:qcovhsp_max=100.0:qcovhsp_min=95.9:qcovhsp_std=1.491450465082873:qcovhsp_sum=4925.4:qend_avg=150.68:qend_max=184.0:qend_min=94.0:qend_std=27.132659738584348:qend_sum=7534.0:qstart_avg=3.38:qstart_max=7.0:qstart_min=1.0:qstart_std=2.4734508654253617:qstart_sum=169.0:ref_name_counter=RS_GCF_001941865.1_protein.faa_NZ_CP016162.1_403@PF00015_full_PFAM.317.519--17||RS_GCF_002355475.1_protein.faa_NZ_AP014862.1_311@PF00015_full_PFAM.331.510--11||RS_GCF_003696305.1_protein.faa_NZ_RFFK01000008.1_128@PF00015_full_PFAM.317.518--12||RS_GCF_004521985.1_protein.faa_NZ_SBHZ01000004.1_287@PF00015_full_PFAM.340.505--3||RS_GCF_008807375.1_protein.faa_NZ_CP043311.1_338@PF00015_full_PFAM.313.510--2||RS_GCF_009763245.1_protein.faa_NZ_WKJZ01000001.1_760@PF00015_full_PFAM.327.508--1||RS_GCF_014700075.1_protein.faa_NZ_JACXBU010000009.1_167@PF00015_full_PFAM.317.511--2||RS_GCF_900115695.1_protein.faa_NZ_FOXK01000002.1_170@PF00015_full_PFAM.326.519--1||RS_GCF_900636545.1_protein.faa_NZ_LR134290.1_496@PF00015_full_PFAM.327.518--1:scovhsp_avg=76.73199999999999:scovhsp_max=90.3:scovhsp_min=52.5:scovhsp_std=11.752002695155355:scovhsp_sum=3836.5999999999995:send_avg=162.36:send_max=178.0:send_min=97.0:send_std=19.690213045975874:send_sum=8118.0:sstart_avg=14.98:sstart_max=70.0:sstart_min=1.0:sstart_std=19.349091630843432:sstart_sum=749.0])0.93:0.0566101[&&NHX:Sample_counter=rhizpot3--1||rhiztom1--28||rhiztom2--6||rhiztom3--36:Type_counter=GTDB--42||capture--71:besthit_avg=93.21599999999998:besthit_max=100.0:besthit_min=70.8:besthit_std=6.0028347045205175:besthit_sum=4660.799999999999:bitscore_avg=235.6:bitscore_max=278.0:bitscore_min=126.0:bitscore_std=37.35925970511576:bitscore_sum=11780.0:capture_class_counter=c__Alphaproteobacteria--7||c__Desulfuromonadia--8||c__Gammaproteobacteria--56:capture_domain_counter=d__Bacteria--71:capture_family_counter=f__Aeromonadaceae--2||f__Geobacteraceae--8||f__Pseudomonadaceae--53||f__Rhizobiaceae--1||f__Sphingomonadaceae--1||f__Stappiaceae--3||f__Xanthobacteraceae--2||f__Xanthomonadaceae--1:capture_genus_counter=g__Aeromonas--1||g__Agrobacterium--1||g__Geomonas--8||g__Luteimonas--1||g__Oceanisphaera--1||g__Pseudolabrys--2||g__Pseudomonas_B--2||g__Pseudomonas_E--37||g__Pseudomonas_F--13||g__Pseudomonas_N--1||g__Pseudovibrio--3||g__Sphingorhabdus_B--1:capture_order_counter=o__Enterobacterales--2||o__Geobacterales--8||o__Pseudomonadales--53||o__Rhizobiales--6||o__Sphingomonadales--1||o__Xanthomonadales--1:capture_phylum_counter=p__Desulfobacterota--8||p__Proteobacteria--63:capture_species_counter=s__Aeromonas lusitana--1||s__Agrobacterium arsenijevicii--1||s__Geomonas sp018986915--7||s__Geomonas sp903925075--1||s__Luteimonas sp013425765--1||s__Oceanisphaera sp018222825--1||s__Pseudolabrys sp003133345--2||s__Pseudomonas_B psychrotolerans_C--2||s__Pseudomonas_E benzenivorans--2||s__Pseudomonas_E borbori--18||s__Pseudomonas_E khazarica--2||s__Pseudomonas_E mendocina_A--2||s__Pseudomonas_E sp002025205--1||s__Pseudomonas_E sp003696305--3||s__Pseudomonas_E sp013184545--1||s__Pseudomonas_E sp018827205--4||s__Pseudomonas_E sp902506495--4||s__Pseudomonas_F furukawaii--8||s__Pseudomonas_F lalkuanensis--4||s__Pseudomonas_F sp014700075--1||s__Pseudomonas_N azotifigens--1||s__Pseudovibrio exalbescens--3||s__Sphingorhabdus_B contaminans--1:evalue_avg=1.12000000000171e-39:evalue_max=5.6e-38:evalue_min=7.41e-96:evalue_std=7.919595949289087e-39:evalue_sum=5.60000000000855e-38:gapopen_avg=0.24:gapopen_max=2.0:gapopen_min=0.0:gapopen_std=0.5554920598635309:gapopen_sum=12.0:gtdb_class_counter=c__Gammaproteobacteria--42:gtdb_domain_counter=d__Bacteria--42:gtdb_family_counter=f__Halomonadaceae--8||f__Pseudomonadaceae--34:gtdb_genus_counter=g__Marinospirillum--7||g__Pseudomonas_E--28||g__Pseudomonas_F--4||g__Pseudomonas_H--2||g__Terasakiispira--1:gtdb_order_counter=o__Pseudomonadales--42:gtdb_phylum_counter=p__Proteobacteria--42:gtdb_species_counter=s__Marinospirillum alkaliphilum--1||s__Marinospirillum celere--1||s__Marinospirillum insulare--1||s__Marinospirillum minutulum--1||s__Marinospirillum perlucidum--1||s__Marinospirillum sp012727935--1||s__Marinospirillum sp014859565--1||s__Pseudomonas_E alcaligenes--1||s__Pseudomonas_E alcaligenes_C--1||s__Pseudomonas_E alcaliphila--1||s__Pseudomonas_E alcaliphila_B--1||s__Pseudomonas_E benzenivorans--1||s__Pseudomonas_E chengduensis--1||s__Pseudomonas_E chengduensis_A--1||s__Pseudomonas_E composti--1||s__Pseudomonas_E indoloxydans--1||s__Pseudomonas_E khazarica--1||s__Pseudomonas_E mendocina--1||s__Pseudomonas_E mendocina_C--1||s__Pseudomonas_E oleovorans--1||s__Pseudomonas_E oleovorans_B--1||s__Pseudomonas_E sihuiensis--1||s__Pseudomonas_E sp000761545--1||s__Pseudomonas_E sp001446935--1||s__Pseudomonas_E sp002354655--1||s__Pseudomonas_E sp002483005--1||s__Pseudomonas_E sp003696305--1||s__Pseudomonas_E sp007993865--1||s__Pseudomonas_E sp009763245--1||s__Pseudomonas_E sp014851565--1||s__Pseudomonas_E sp014851865--1||s__Pseudomonas_E sp902506495--1||s__Pseudomonas_E taeanensis--1||s__Pseudomonas_E thermotolerans--1||s__Pseudomonas_E toyotomiensis--1||s__Pseudomonas_F furukawaii--1||s__Pseudomonas_F lalkuanensis--1||s__Pseudomonas_F sp000949385--1||s__Pseudomonas_F sp014700075--1||s__Pseudomonas_H flexibilis--1||s__Pseudomonas_H sp014836765--1||s__Terasakiispira papahanaumokuakeensis--1:heptad_counter=MCP-24H--1||MCP-36H--1||MCP-40H--111:lbd_counter=:lca_tree=o__Pseudomonadales:length_avg=148.56:length_max=180.0:length_min=97.0:length_std=25.4174614574071:length_sum=7428.0:mismatch_avg=10.22:mismatch_max=49.0:mismatch_min=0.0:mismatch_std=9.9021539606908:mismatch_sum=511.0:name=N254831:qcovhsp_avg=98.508:qcovhsp_max=100.0:qcovhsp_min=95.9:qcovhsp_std=1.491450465082873:qcovhsp_sum=4925.4:qend_avg=150.68:qend_max=184.0:qend_min=94.0:qend_std=27.132659738584348:qend_sum=7534.0:qstart_avg=3.38:qstart_max=7.0:qstart_min=1.0:qstart_std=2.4734508654253617:qstart_sum=169.0:ref_name_counter=RS_GCF_001941865.1_protein.faa_NZ_CP016162.1_403@PF00015_full_PFAM.317.519--17||RS_GCF_002355475.1_protein.faa_NZ_AP014862.1_311@PF00015_full_PFAM.331.510--11||RS_GCF_003696305.1_protein.faa_NZ_RFFK01000008.1_128@PF00015_full_PFAM.317.518--12||RS_GCF_004521985.1_protein.faa_NZ_SBHZ01000004.1_287@PF00015_full_PFAM.340.505--3||RS_GCF_008807375.1_protein.faa_NZ_CP043311.1_338@PF00015_full_PFAM.313.510--2||RS_GCF_009763245.1_protein.faa_NZ_WKJZ01000001.1_760@PF00015_full_PFAM.327.508--1||RS_GCF_014700075.1_protein.faa_NZ_JACXBU010000009.1_167@PF00015_full_PFAM.317.511--2||RS_GCF_900115695.1_protein.faa_NZ_FOXK01000002.1_170@PF00015_full_PFAM.326.519--1||RS_GCF_900636545.1_protein.faa_NZ_LR134290.1_496@PF00015_full_PFAM.327.518--1:scovhsp_avg=76.73199999999999:scovhsp_max=90.3:scovhsp_min=52.5:scovhsp_std=11.752002695155355:scovhsp_sum=3836.5999999999995:send_avg=162.36:send_max=178.0:send_min=97.0:send_std=19.690213045975874:send_sum=8118.0:sstart_avg=14.98:sstart_max=70.0:sstart_min=1.0:sstart_std=19.349091630843432:sstart_sum=749.0])0.201:0.0148917[&&NHX:Sample_counter=rhizpot3--1||rhiztom1--28||rhiztom2--6||rhiztom3--36:Type_counter=GTDB--43||capture--71:besthit_avg=93.21599999999998:besthit_max=100.0:besthit_min=70.8:besthit_std=6.0028347045205175:besthit_sum=4660.799999999999:bitscore_avg=235.6:bitscore_max=278.0:bitscore_min=126.0:bitscore_std=37.35925970511576:bitscore_sum=11780.0:capture_class_counter=c__Alphaproteobacteria--7||c__Desulfuromonadia--8||c__Gammaproteobacteria--56:capture_domain_counter=d__Bacteria--71:capture_family_counter=f__Aeromonadaceae--2||f__Geobacteraceae--8||f__Pseudomonadaceae--53||f__Rhizobiaceae--1||f__Sphingomonadaceae--1||f__Stappiaceae--3||f__Xanthobacteraceae--2||f__Xanthomonadaceae--1:capture_genus_counter=g__Aeromonas--1||g__Agrobacterium--1||g__Geomonas--8||g__Luteimonas--1||g__Oceanisphaera--1||g__Pseudolabrys--2||g__Pseudomonas_B--2||g__Pseudomonas_E--37||g__Pseudomonas_F--13||g__Pseudomonas_N--1||g__Pseudovibrio--3||g__Sphingorhabdus_B--1:capture_order_counter=o__Enterobacterales--2||o__Geobacterales--8||o__Pseudomonadales--53||o__Rhizobiales--6||o__Sphingomonadales--1||o__Xanthomonadales--1:capture_phylum_counter=p__Desulfobacterota--8||p__Proteobacteria--63:capture_species_counter=s__Aeromonas lusitana--1||s__Agrobacterium arsenijevicii--1||s__Geomonas sp018986915--7||s__Geomonas sp903925075--1||s__Luteimonas sp013425765--1||s__Oceanisphaera sp018222825--1||s__Pseudolabrys sp003133345--2||s__Pseudomonas_B psychrotolerans_C--2||s__Pseudomonas_E benzenivorans--2||s__Pseudomonas_E borbori--18||s__Pseudomonas_E khazarica--2||s__Pseudomonas_E mendocina_A--2||s__Pseudomonas_E sp002025205--1||s__Pseudomonas_E sp003696305--3||s__Pseudomonas_E sp013184545--1||s__Pseudomonas_E sp018827205--4||s__Pseudomonas_E sp902506495--4||s__Pseudomonas_F furukawaii--8||s__Pseudomonas_F lalkuanensis--4||s__Pseudomonas_F sp014700075--1||s__Pseudomonas_N azotifigens--1||s__Pseudovibrio exalbescens--3||s__Sphingorhabdus_B contaminans--1:evalue_avg=1.12000000000171e-39:evalue_max=5.6e-38:evalue_min=7.41e-96:evalue_std=7.919595949289087e-39:evalue_sum=5.60000000000855e-38:gapopen_avg=0.24:gapopen_max=2.0:gapopen_min=0.0:gapopen_std=0.5554920598635309:gapopen_sum=12.0:gtdb_class_counter=c__Gammaproteobacteria--43:gtdb_domain_counter=d__Bacteria--43:gtdb_family_counter=f__Halomonadaceae--9||f__Pseudomonadaceae--34:gtdb_genus_counter=g__Marinospirillum--7||g__Pseudomonas_E--28||g__Pseudomonas_F--4||g__Pseudomonas_H--2||g__Pseudospirillum--1||g__Terasakiispira--1:gtdb_order_counter=o__Pseudomonadales--43:gtdb_phylum_counter=p__Proteobacteria--43:gtdb_species_counter=s__Marinospirillum alkaliphilum--1||s__Marinospirillum celere--1||s__Marinospirillum insulare--1||s__Marinospirillum minutulum--1||s__Marinospirillum perlucidum--1||s__Marinospirillum sp012727935--1||s__Marinospirillum sp014859565--1||s__Pseudomonas_E alcaligenes--1||s__Pseudomonas_E alcaligenes_C--1||s__Pseudomonas_E alcaliphila--1||s__Pseudomonas_E alcaliphila_B--1||s__Pseudomonas_E benzenivorans--1||s__Pseudomonas_E chengduensis--1||s__Pseudomonas_E chengduensis_A--1||s__Pseudomonas_E composti--1||s__Pseudomonas_E indoloxydans--1||s__Pseudomonas_E khazarica--1||s__Pseudomonas_E mendocina--1||s__Pseudomonas_E mendocina_C--1||s__Pseudomonas_E oleovorans--1||s__Pseudomonas_E oleovorans_B--1||s__Pseudomonas_E sihuiensis--1||s__Pseudomonas_E sp000761545--1||s__Pseudomonas_E sp001446935--1||s__Pseudomonas_E sp002354655--1||s__Pseudomonas_E sp002483005--1||s__Pseudomonas_E sp003696305--1||s__Pseudomonas_E sp007993865--1||s__Pseudomonas_E sp009763245--1||s__Pseudomonas_E sp014851565--1||s__Pseudomonas_E sp014851865--1||s__Pseudomonas_E sp902506495--1||s__Pseudomonas_E taeanensis--1||s__Pseudomonas_E thermotolerans--1||s__Pseudomonas_E toyotomiensis--1||s__Pseudomonas_F furukawaii--1||s__Pseudomonas_F lalkuanensis--1||s__Pseudomonas_F sp000949385--1||s__Pseudomonas_F sp014700075--1||s__Pseudomonas_H flexibilis--1||s__Pseudomonas_H sp014836765--1||s__Pseudospirillum japonicum--1||s__Terasakiispira papahanaumokuakeensis--1:heptad_counter=MCP-24H--1||MCP-36H--1||MCP-40H--112:lbd_counter=:lca_tree=o__Pseudomonadales:length_avg=148.56:length_max=180.0:length_min=97.0:length_std=25.4174614574071:length_sum=7428.0:mismatch_avg=10.22:mismatch_max=49.0:mismatch_min=0.0:mismatch_std=9.9021539606908:mismatch_sum=511.0:name=N254832:qcovhsp_avg=98.508:qcovhsp_max=100.0:qcovhsp_min=95.9:qcovhsp_std=1.491450465082873:qcovhsp_sum=4925.4:qend_avg=150.68:qend_max=184.0:qend_min=94.0:qend_std=27.132659738584348:qend_sum=7534.0:qstart_avg=3.38:qstart_max=7.0:qstart_min=1.0:qstart_std=2.4734508654253617:qstart_sum=169.0:ref_name_counter=RS_GCF_001941865.1_protein.faa_NZ_CP016162.1_403@PF00015_full_PFAM.317.519--17||RS_GCF_002355475.1_protein.faa_NZ_AP014862.1_311@PF00015_full_PFAM.331.510--11||RS_GCF_003696305.1_protein.faa_NZ_RFFK01000008.1_128@PF00015_full_PFAM.317.518--12||RS_GCF_004521985.1_protein.faa_NZ_SBHZ01000004.1_287@PF00015_full_PFAM.340.505--3||RS_GCF_008807375.1_protein.faa_NZ_CP043311.1_338@PF00015_full_PFAM.313.510--2||RS_GCF_009763245.1_protein.faa_NZ_WKJZ01000001.1_760@PF00015_full_PFAM.327.508--1||RS_GCF_014700075.1_protein.faa_NZ_JACXBU010000009.1_167@PF00015_full_PFAM.317.511--2||RS_GCF_900115695.1_protein.faa_NZ_FOXK01000002.1_170@PF00015_full_PFAM.326.519--1||RS_GCF_900636545.1_protein.faa_NZ_LR134290.1_496@PF00015_full_PFAM.327.518--1:scovhsp_avg=76.73199999999999:scovhsp_max=90.3:scovhsp_min=52.5:scovhsp_std=11.752002695155355:scovhsp_sum=3836.5999999999995:send_avg=162.36:send_max=178.0:send_min=97.0:send_std=19.690213045975874:send_sum=8118.0:sstart_avg=14.98:sstart_max=70.0:sstart_min=1.0:sstart_std=19.349091630843432:sstart_sum=749.0])0.736:0.0259951[&&NHX:Sample_counter=rhizpot3--1||rhiztom1--28||rhiztom2--6||rhiztom3--36:Type_counter=GTDB--45||capture--71:besthit_avg=93.21599999999998:besthit_max=100.0:besthit_min=70.8:besthit_std=6.0028347045205175:besthit_sum=4660.799999999999:bitscore_avg=235.6:bitscore_max=278.0:bitscore_min=126.0:bitscore_std=37.35925970511576:bitscore_sum=11780.0:capture_class_counter=c__Alphaproteobacteria--7||c__Desulfuromonadia--8||c__Gammaproteobacteria--56:capture_domain_counter=d__Bacteria--71:capture_family_counter=f__Aeromonadaceae--2||f__Geobacteraceae--8||f__Pseudomonadaceae--53||f__Rhizobiaceae--1||f__Sphingomonadaceae--1||f__Stappiaceae--3||f__Xanthobacteraceae--2||f__Xanthomonadaceae--1:capture_genus_counter=g__Aeromonas--1||g__Agrobacterium--1||g__Geomonas--8||g__Luteimonas--1||g__Oceanisphaera--1||g__Pseudolabrys--2||g__Pseudomonas_B--2||g__Pseudomonas_E--37||g__Pseudomonas_F--13||g__Pseudomonas_N--1||g__Pseudovibrio--3||g__Sphingorhabdus_B--1:capture_order_counter=o__Enterobacterales--2||o__Geobacterales--8||o__Pseudomonadales--53||o__Rhizobiales--6||o__Sphingomonadales--1||o__Xanthomonadales--1:capture_phylum_counter=p__Desulfobacterota--8||p__Proteobacteria--63:capture_species_counter=s__Aeromonas lusitana--1||s__Agrobacterium arsenijevicii--1||s__Geomonas sp018986915--7||s__Geomonas sp903925075--1||s__Luteimonas sp013425765--1||s__Oceanisphaera sp018222825--1||s__Pseudolabrys sp003133345--2||s__Pseudomonas_B psychrotolerans_C--2||s__Pseudomonas_E benzenivorans--2||s__Pseudomonas_E borbori--18||s__Pseudomonas_E khazarica--2||s__Pseudomonas_E mendocina_A--2||s__Pseudomonas_E sp002025205--1||s__Pseudomonas_E sp003696305--3||s__Pseudomonas_E sp013184545--1||s__Pseudomonas_E sp018827205--4||s__Pseudomonas_E sp902506495--4||s__Pseudomonas_F furukawaii--8||s__Pseudomonas_F lalkuanensis--4||s__Pseudomonas_F sp014700075--1||s__Pseudomonas_N azotifigens--1||s__Pseudovibrio exalbescens--3||s__Sphingorhabdus_B contaminans--1:evalue_avg=1.12000000000171e-39:evalue_max=5.6e-38:evalue_min=7.41e-96:evalue_std=7.919595949289087e-39:evalue_sum=5.60000000000855e-38:gapopen_avg=0.24:gapopen_max=2.0:gapopen_min=0.0:gapopen_std=0.5554920598635309:gapopen_sum=12.0:gtdb_class_counter=c__Gammaproteobacteria--45:gtdb_domain_counter=d__Bacteria--45:gtdb_family_counter=f__Halomonadaceae--9||f__Nitrincolaceae--2||f__Pseudomonadaceae--34:gtdb_genus_counter=g__Marinobacterium_A--2||g__Marinospirillum--7||g__Pseudomonas_E--28||g__Pseudomonas_F--4||g__Pseudomonas_H--2||g__Pseudospirillum--1||g__Terasakiispira--1:gtdb_order_counter=o__Pseudomonadales--45:gtdb_phylum_counter=p__Proteobacteria--45:gtdb_species_counter=s__Marinobacterium_A nitratireducens--1||s__Marinobacterium_A sp013373085--1||s__Marinospirillum alkaliphilum--1||s__Marinospirillum celere--1||s__Marinospirillum insulare--1||s__Marinospirillum minutulum--1||s__Marinospirillum perlucidum--1||s__Marinospirillum sp012727935--1||s__Marinospirillum sp014859565--1||s__Pseudomonas_E alcaligenes--1||s__Pseudomonas_E alcaligenes_C--1||s__Pseudomonas_E alcaliphila--1||s__Pseudomonas_E alcaliphila_B--1||s__Pseudomonas_E benzenivorans--1||s__Pseudomonas_E chengduensis--1||s__Pseudomonas_E chengduensis_A--1||s__Pseudomonas_E composti--1||s__Pseudomonas_E indoloxydans--1||s__Pseudomonas_E khazarica--1||s__Pseudomonas_E mendocina--1||s__Pseudomonas_E mendocina_C--1||s__Pseudomonas_E oleovorans--1||s__Pseudomonas_E oleovorans_B--1||s__Pseudomonas_E sihuiensis--1||s__Pseudomonas_E sp000761545--1||s__Pseudomonas_E sp001446935--1||s__Pseudomonas_E sp002354655--1||s__Pseudomonas_E sp002483005--1||s__Pseudomonas_E sp003696305--1||s__Pseudomonas_E sp007993865--1||s__Pseudomonas_E sp009763245--1||s__Pseudomonas_E sp014851565--1||s__Pseudomonas_E sp014851865--1||s__Pseudomonas_E sp902506495--1||s__Pseudomonas_E taeanensis--1||s__Pseudomonas_E thermotolerans--1||s__Pseudomonas_E toyotomiensis--1||s__Pseudomonas_F furukawaii--1||s__Pseudomonas_F lalkuanensis--1||s__Pseudomonas_F sp000949385--1||s__Pseudomonas_F sp014700075--1||s__Pseudomonas_H flexibilis--1||s__Pseudomonas_H sp014836765--1||s__Pseudospirillum japonicum--1||s__Terasakiispira papahanaumokuakeensis--1:heptad_counter=MCP-24H--1||MCP-36H--1||MCP-40H--114:lbd_counter=:lca_tree=o__Pseudomonadales:length_avg=148.56:length_max=180.0:length_min=97.0:length_std=25.4174614574071:length_sum=7428.0:mismatch_avg=10.22:mismatch_max=49.0:mismatch_min=0.0:mismatch_std=9.9021539606908:mismatch_sum=511.0:name=N254833:qcovhsp_avg=98.508:qcovhsp_max=100.0:qcovhsp_min=95.9:qcovhsp_std=1.491450465082873:qcovhsp_sum=4925.4:qend_avg=150.68:qend_max=184.0:qend_min=94.0:qend_std=27.132659738584348:qend_sum=7534.0:qstart_avg=3.38:qstart_max=7.0:qstart_min=1.0:qstart_std=2.4734508654253617:qstart_sum=169.0:ref_name_counter=RS_GCF_001941865.1_protein.faa_NZ_CP016162.1_403@PF00015_full_PFAM.317.519--17||RS_GCF_002355475.1_protein.faa_NZ_AP014862.1_311@PF00015_full_PFAM.331.510--11||RS_GCF_003696305.1_protein.faa_NZ_RFFK01000008.1_128@PF00015_full_PFAM.317.518--12||RS_GCF_004521985.1_protein.faa_NZ_SBHZ01000004.1_287@PF00015_full_PFAM.340.505--3||RS_GCF_008807375.1_protein.faa_NZ_CP043311.1_338@PF00015_full_PFAM.313.510--2||RS_GCF_009763245.1_protein.faa_NZ_WKJZ01000001.1_760@PF00015_full_PFAM.327.508--1||RS_GCF_014700075.1_protein.faa_NZ_JACXBU010000009.1_167@PF00015_full_PFAM.317.511--2||RS_GCF_900115695.1_protein.faa_NZ_FOXK01000002.1_170@PF00015_full_PFAM.326.519--1||RS_GCF_900636545.1_protein.faa_NZ_LR134290.1_496@PF00015_full_PFAM.327.518--1:scovhsp_avg=76.73199999999999:scovhsp_max=90.3:scovhsp_min=52.5:scovhsp_std=11.752002695155355:scovhsp_sum=3836.5999999999995:send_avg=162.36:send_max=178.0:send_min=97.0:send_std=19.690213045975874:send_sum=8118.0:sstart_avg=14.98:sstart_max=70.0:sstart_min=1.0:sstart_std=19.349091630843432:sstart_sum=749.0])0.916:0.0628973[&&NHX:Sample_counter=rhizpot3--1||rhiztom1--28||rhiztom2--6||rhiztom3--36:Type_counter=GTDB--51||capture--71:besthit_avg=93.21599999999998:besthit_max=100.0:besthit_min=70.8:besthit_std=6.0028347045205175:besthit_sum=4660.799999999999:bitscore_avg=235.6:bitscore_max=278.0:bitscore_min=126.0:bitscore_std=37.35925970511576:bitscore_sum=11780.0:capture_class_counter=c__Alphaproteobacteria--7||c__Desulfuromonadia--8||c__Gammaproteobacteria--56:capture_domain_counter=d__Bacteria--71:capture_family_counter=f__Aeromonadaceae--2||f__Geobacteraceae--8||f__Pseudomonadaceae--53||f__Rhizobiaceae--1||f__Sphingomonadaceae--1||f__Stappiaceae--3||f__Xanthobacteraceae--2||f__Xanthomonadaceae--1:capture_genus_counter=g__Aeromonas--1||g__Agrobacterium--1||g__Geomonas--8||g__Luteimonas--1||g__Oceanisphaera--1||g__Pseudolabrys--2||g__Pseudomonas_B--2||g__Pseudomonas_E--37||g__Pseudomonas_F--13||g__Pseudomonas_N--1||g__Pseudovibrio--3||g__Sphingorhabdus_B--1:capture_order_counter=o__Enterobacterales--2||o__Geobacterales--8||o__Pseudomonadales--53||o__Rhizobiales--6||o__Sphingomonadales--1||o__Xanthomonadales--1:capture_phylum_counter=p__Desulfobacterota--8||p__Proteobacteria--63:capture_species_counter=s__Aeromonas lusitana--1||s__Agrobacterium arsenijevicii--1||s__Geomonas sp018986915--7||s__Geomonas sp903925075--1||s__Luteimonas sp013425765--1||s__Oceanisphaera sp018222825--1||s__Pseudolabrys sp003133345--2||s__Pseudomonas_B psychrotolerans_C--2||s__Pseudomonas_E benzenivorans--2||s__Pseudomonas_E borbori--18||s__Pseudomonas_E khazarica--2||s__Pseudomonas_E mendocina_A--2||s__Pseudomonas_E sp002025205--1||s__Pseudomonas_E sp003696305--3||s__Pseudomonas_E sp013184545--1||s__Pseudomonas_E sp018827205--4||s__Pseudomonas_E sp902506495--4||s__Pseudomonas_F furukawaii--8||s__Pseudomonas_F lalkuanensis--4||s__Pseudomonas_F sp014700075--1||s__Pseudomonas_N azotifigens--1||s__Pseudovibrio exalbescens--3||s__Sphingorhabdus_B contaminans--1:evalue_avg=1.12000000000171e-39:evalue_max=5.6e-38:evalue_min=7.41e-96:evalue_std=7.919595949289087e-39:evalue_sum=5.60000000000855e-38:gapopen_avg=0.24:gapopen_max=2.0:gapopen_min=0.0:gapopen_std=0.5554920598635309:gapopen_sum=12.0:gtdb_class_counter=c__Gammaproteobacteria--51:gtdb_domain_counter=d__Bacteria--51:gtdb_family_counter=f__Halomonadaceae--15||f__Nitrincolaceae--2||f__Pseudomonadaceae--34:gtdb_genus_counter=g__Marinobacterium_A--2||g__Marinospirillum--7||g__Oceanospirillum--6||g__Pseudomonas_E--28||g__Pseudomonas_F--4||g__Pseudomonas_H--2||g__Pseudospirillum--1||g__Terasakiispira--1:gtdb_order_counter=o__Pseudomonadales--51:gtdb_phylum_counter=p__Proteobacteria--51:gtdb_species_counter=s__Marinobacterium_A nitratireducens--1||s__Marinobacterium_A sp013373085--1||s__Marinospirillum alkaliphilum--1||s__Marinospirillum celere--1||s__Marinospirillum insulare--1||s__Marinospirillum minutulum--1||s__Marinospirillum perlucidum--1||s__Marinospirillum sp012727935--1||s__Marinospirillum sp014859565--1||s__Oceanospirillum beijerinckii--1||s__Oceanospirillum linum--1||s__Oceanospirillum maris--1||s__Oceanospirillum multiglobuliferum--1||s__Oceanospirillum sanctuarii--1||s__Oceanospirillum sp014164585--1||s__Pseudomonas_E alcaligenes--1||s__Pseudomonas_E alcaligenes_C--1||s__Pseudomonas_E alcaliphila--1||s__Pseudomonas_E alcaliphila_B--1||s__Pseudomonas_E benzenivorans--1||s__Pseudomonas_E chengduensis--1||s__Pseudomonas_E chengduensis_A--1||s__Pseudomonas_E composti--1||s__Pseudomonas_E indoloxydans--1||s__Pseudomonas_E khazarica--1||s__Pseudomonas_E mendocina--1||s__Pseudomonas_E mendocina_C--1||s__Pseudomonas_E oleovorans--1||s__Pseudomonas_E oleovorans_B--1||s__Pseudomonas_E sihuiensis--1||s__Pseudomonas_E sp000761545--1||s__Pseudomonas_E sp001446935--1||s__Pseudomonas_E sp002354655--1||s__Pseudomonas_E sp002483005--1||s__Pseudomonas_E sp003696305--1||s__Pseudomonas_E sp007993865--1||s__Pseudomonas_E sp009763245--1||s__Pseudomonas_E sp014851565--1||s__Pseudomonas_E sp014851865--1||s__Pseudomonas_E sp902506495--1||s__Pseudomonas_E taeanensis--1||s__Pseudomonas_E thermotolerans--1||s__Pseudomonas_E toyotomiensis--1||s__Pseudomonas_F furukawaii--1||s__Pseudomonas_F lalkuanensis--1||s__Pseudomonas_F sp000949385--1||s__Pseudomonas_F sp014700075--1||s__Pseudomonas_H flexibilis--1||s__Pseudomonas_H sp014836765--1||s__Pseudospirillum japonicum--1||s__Terasakiispira papahanaumokuakeensis--1:heptad_counter=MCP-24H--1||MCP-36H--1||MCP-40H--120:lbd_counter=:lca_tree=o__Pseudomonadales:length_avg=148.56:length_max=180.0:length_min=97.0:length_std=25.4174614574071:length_sum=7428.0:mismatch_avg=10.22:mismatch_max=49.0:mismatch_min=0.0:mismatch_std=9.9021539606908:mismatch_sum=511.0:name=N254834:qcovhsp_avg=98.508:qcovhsp_max=100.0:qcovhsp_min=95.9:qcovhsp_std=1.491450465082873:qcovhsp_sum=4925.4:qend_avg=150.68:qend_max=184.0:qend_min=94.0:qend_std=27.132659738584348:qend_sum=7534.0:qstart_avg=3.38:qstart_max=7.0:qstart_min=1.0:qstart_std=2.4734508654253617:qstart_sum=169.0:ref_name_counter=RS_GCF_001941865.1_protein.faa_NZ_CP016162.1_403@PF00015_full_PFAM.317.519--17||RS_GCF_002355475.1_protein.faa_NZ_AP014862.1_311@PF00015_full_PFAM.331.510--11||RS_GCF_003696305.1_protein.faa_NZ_RFFK01000008.1_128@PF00015_full_PFAM.317.518--12||RS_GCF_004521985.1_protein.faa_NZ_SBHZ01000004.1_287@PF00015_full_PFAM.340.505--3||RS_GCF_008807375.1_protein.faa_NZ_CP043311.1_338@PF00015_full_PFAM.313.510--2||RS_GCF_009763245.1_protein.faa_NZ_WKJZ01000001.1_760@PF00015_full_PFAM.327.508--1||RS_GCF_014700075.1_protein.faa_NZ_JACXBU010000009.1_167@PF00015_full_PFAM.317.511--2||RS_GCF_900115695.1_protein.faa_NZ_FOXK01000002.1_170@PF00015_full_PFAM.326.519--1||RS_GCF_900636545.1_protein.faa_NZ_LR134290.1_496@PF00015_full_PFAM.327.518--1:scovhsp_avg=76.73199999999999:scovhsp_max=90.3:scovhsp_min=52.5:scovhsp_std=11.752002695155355:scovhsp_sum=3836.5999999999995:send_avg=162.36:send_max=178.0:send_min=97.0:send_std=19.690213045975874:send_sum=8118.0:sstart_avg=14.98:sstart_max=70.0:sstart_min=1.0:sstart_std=19.349091630843432:sstart_sum=749.0],RS_GCF_001968815.1_protein.faa_NZ_MIEQ01000017.1_103@PF00015_full_PFAM.332.520:0.462009[&&NHX:Type=GTDB:gtdb_class=c__Gammaproteobacteria:gtdb_domain=d__Bacteria:gtdb_family=f__Nitrincolaceae:gtdb_genus=g__Motiliproteus:gtdb_order=o__Pseudomonadales:gtdb_phylum=p__Proteobacteria:gtdb_species=s__Motiliproteus sp001968815:heptad=MCP-40H:species=d__Bacteria_p__Proteobacteria_c__Gammaproteobacteria_o__Pseudomonadales_f__Nitrincolaceae_g__Motiliproteus_s__Motiliproteus sp001968815])0.894:0.0928392[&&NHX:Sample_counter=rhizpot3--1||rhiztom1--28||rhiztom2--6||rhiztom3--36:Type_counter=GTDB--52||capture--71:besthit_avg=93.21599999999998:besthit_max=100.0:besthit_min=70.8:besthit_std=6.0028347045205175:besthit_sum=4660.799999999999:bitscore_avg=235.6:bitscore_max=278.0:bitscore_min=126.0:bitscore_std=37.35925970511576:bitscore_sum=11780.0:capture_class_counter=c__Alphaproteobacteria--7||c__Desulfuromonadia--8||c__Gammaproteobacteria--56:capture_domain_counter=d__Bacteria--71:capture_family_counter=f__Aeromonadaceae--2||f__Geobacteraceae--8||f__Pseudomonadaceae--53||f__Rhizobiaceae--1||f__Sphingomonadaceae--1||f__Stappiaceae--3||f__Xanthobacteraceae--2||f__Xanthomonadaceae--1:capture_genus_counter=g__Aeromonas--1||g__Agrobacterium--1||g__Geomonas--8||g__Luteimonas--1||g__Oceanisphaera--1||g__Pseudolabrys--2||g__Pseudomonas_B--2||g__Pseudomonas_E--37||g__Pseudomonas_F--13||g__Pseudomonas_N--1||g__Pseudovibrio--3||g__Sphingorhabdus_B--1:capture_order_counter=o__Enterobacterales--2||o__Geobacterales--8||o__Pseudomonadales--53||o__Rhizobiales--6||o__Sphingomonadales--1||o__Xanthomonadales--1:capture_phylum_counter=p__Desulfobacterota--8||p__Proteobacteria--63:capture_species_counter=s__Aeromonas lusitana--1||s__Agrobacterium arsenijevicii--1||s__Geomonas sp018986915--7||s__Geomonas sp903925075--1||s__Luteimonas sp013425765--1||s__Oceanisphaera sp018222825--1||s__Pseudolabrys sp003133345--2||s__Pseudomonas_B psychrotolerans_C--2||s__Pseudomonas_E benzenivorans--2||s__Pseudomonas_E borbori--18||s__Pseudomonas_E khazarica--2||s__Pseudomonas_E mendocina_A--2||s__Pseudomonas_E sp002025205--1||s__Pseudomonas_E sp003696305--3||s__Pseudomonas_E sp013184545--1||s__Pseudomonas_E sp018827205--4||s__Pseudomonas_E sp902506495--4||s__Pseudomonas_F furukawaii--8||s__Pseudomonas_F lalkuanensis--4||s__Pseudomonas_F sp014700075--1||s__Pseudomonas_N azotifigens--1||s__Pseudovibrio exalbescens--3||s__Sphingorhabdus_B contaminans--1:evalue_avg=1.12000000000171e-39:evalue_max=5.6e-38:evalue_min=7.41e-96:evalue_std=7.919595949289087e-39:evalue_sum=5.60000000000855e-38:gapopen_avg=0.24:gapopen_max=2.0:gapopen_min=0.0:gapopen_std=0.5554920598635309:gapopen_sum=12.0:gtdb_class_counter=c__Gammaproteobacteria--52:gtdb_domain_counter=d__Bacteria--52:gtdb_family_counter=f__Halomonadaceae--15||f__Nitrincolaceae--3||f__Pseudomonadaceae--34:gtdb_genus_counter=g__Marinobacterium_A--2||g__Marinospirillum--7||g__Motiliproteus--1||g__Oceanospirillum--6||g__Pseudomonas_E--28||g__Pseudomonas_F--4||g__Pseudomonas_H--2||g__Pseudospirillum--1||g__Terasakiispira--1:gtdb_order_counter=o__Pseudomonadales--52:gtdb_phylum_counter=p__Proteobacteria--52:gtdb_species_counter=s__Marinobacterium_A nitratireducens--1||s__Marinobacterium_A sp013373085--1||s__Marinospirillum alkaliphilum--1||s__Marinospirillum celere--1||s__Marinospirillum insulare--1||s__Marinospirillum minutulum--1||s__Marinospirillum perlucidum--1||s__Marinospirillum sp012727935--1||s__Marinospirillum sp014859565--1||s__Motiliproteus sp001968815--1||s__Oceanospirillum beijerinckii--1||s__Oceanospirillum linum--1||s__Oceanospirillum maris--1||s__Oceanospirillum multiglobuliferum--1||s__Oceanospirillum sanctuarii--1||s__Oceanospirillum sp014164585--1||s__Pseudomonas_E alcaligenes--1||s__Pseudomonas_E alcaligenes_C--1||s__Pseudomonas_E alcaliphila--1||s__Pseudomonas_E alcaliphila_B--1||s__Pseudomonas_E benzenivorans--1||s__Pseudomonas_E chengduensis--1||s__Pseudomonas_E chengduensis_A--1||s__Pseudomonas_E composti--1||s__Pseudomonas_E indoloxydans--1||s__Pseudomonas_E khazarica--1||s__Pseudomonas_E mendocina--1||s__Pseudomonas_E mendocina_C--1||s__Pseudomonas_E oleovorans--1||s__Pseudomonas_E oleovorans_B--1||s__Pseudomonas_E sihuiensis--1||s__Pseudomonas_E sp000761545--1||s__Pseudomonas_E sp001446935--1||s__Pseudomonas_E sp002354655--1||s__Pseudomonas_E sp002483005--1||s__Pseudomonas_E sp003696305--1||s__Pseudomonas_E sp007993865--1||s__Pseudomonas_E sp009763245--1||s__Pseudomonas_E sp014851565--1||s__Pseudomonas_E sp014851865--1||s__Pseudomonas_E sp902506495--1||s__Pseudomonas_E taeanensis--1||s__Pseudomonas_E thermotolerans--1||s__Pseudomonas_E toyotomiensis--1||s__Pseudomonas_F furukawaii--1||s__Pseudomonas_F lalkuanensis--1||s__Pseudomonas_F sp000949385--1||s__Pseudomonas_F sp014700075--1||s__Pseudomonas_H flexibilis--1||s__Pseudomonas_H sp014836765--1||s__Pseudospirillum japonicum--1||s__Terasakiispira papahanaumokuakeensis--1:heptad_counter=MCP-24H--1||MCP-36H--1||MCP-40H--121:lbd_counter=:lca_tree=o__Pseudomonadales:length_avg=148.56:length_max=180.0:length_min=97.0:length_std=25.4174614574071:length_sum=7428.0:mismatch_avg=10.22:mismatch_max=49.0:mismatch_min=0.0:mismatch_std=9.9021539606908:mismatch_sum=511.0:name=N254836:qcovhsp_avg=98.508:qcovhsp_max=100.0:qcovhsp_min=95.9:qcovhsp_std=1.491450465082873:qcovhsp_sum=4925.4:qend_avg=150.68:qend_max=184.0:qend_min=94.0:qend_std=27.132659738584348:qend_sum=7534.0:qstart_avg=3.38:qstart_max=7.0:qstart_min=1.0:qstart_std=2.4734508654253617:qstart_sum=169.0:ref_name_counter=RS_GCF_001941865.1_protein.faa_NZ_CP016162.1_403@PF00015_full_PFAM.317.519--17||RS_GCF_002355475.1_protein.faa_NZ_AP014862.1_311@PF00015_full_PFAM.331.510--11||RS_GCF_003696305.1_protein.faa_NZ_RFFK01000008.1_128@PF00015_full_PFAM.317.518--12||RS_GCF_004521985.1_protein.faa_NZ_SBHZ01000004.1_287@PF00015_full_PFAM.340.505--3||RS_GCF_008807375.1_protein.faa_NZ_CP043311.1_338@PF00015_full_PFAM.313.510--2||RS_GCF_009763245.1_protein.faa_NZ_WKJZ01000001.1_760@PF00015_full_PFAM.327.508--1||RS_GCF_014700075.1_protein.faa_NZ_JACXBU010000009.1_167@PF00015_full_PFAM.317.511--2||RS_GCF_900115695.1_protein.faa_NZ_FOXK01000002.1_170@PF00015_full_PFAM.326.519--1||RS_GCF_900636545.1_protein.faa_NZ_LR134290.1_496@PF00015_full_PFAM.327.518--1:scovhsp_avg=76.73199999999999:scovhsp_max=90.3:scovhsp_min=52.5:scovhsp_std=11.752002695155355:scovhsp_sum=3836.5999999999995:send_avg=162.36:send_max=178.0:send_min=97.0:send_std=19.690213045975874:send_sum=8118.0:sstart_avg=14.98:sstart_max=70.0:sstart_min=1.0:sstart_std=19.349091630843432:sstart_sum=749.0])0:1.3e-08[&&NHX:Sample_counter=rhizpot3--1||rhiztom1--28||rhiztom2--6||rhiztom3--36:Type_counter=GTDB--53||capture--71:besthit_avg=93.21599999999998:besthit_max=100.0:besthit_min=70.8:besthit_std=6.0028347045205175:besthit_sum=4660.799999999999:bitscore_avg=235.6:bitscore_max=278.0:bitscore_min=126.0:bitscore_std=37.35925970511576:bitscore_sum=11780.0:capture_class_counter=c__Alphaproteobacteria--7||c__Desulfuromonadia--8||c__Gammaproteobacteria--56:capture_domain_counter=d__Bacteria--71:capture_family_counter=f__Aeromonadaceae--2||f__Geobacteraceae--8||f__Pseudomonadaceae--53||f__Rhizobiaceae--1||f__Sphingomonadaceae--1||f__Stappiaceae--3||f__Xanthobacteraceae--2||f__Xanthomonadaceae--1:capture_genus_counter=g__Aeromonas--1||g__Agrobacterium--1||g__Geomonas--8||g__Luteimonas--1||g__Oceanisphaera--1||g__Pseudolabrys--2||g__Pseudomonas_B--2||g__Pseudomonas_E--37||g__Pseudomonas_F--13||g__Pseudomonas_N--1||g__Pseudovibrio--3||g__Sphingorhabdus_B--1:capture_order_counter=o__Enterobacterales--2||o__Geobacterales--8||o__Pseudomonadales--53||o__Rhizobiales--6||o__Sphingomonadales--1||o__Xanthomonadales--1:capture_phylum_counter=p__Desulfobacterota--8||p__Proteobacteria--63:capture_species_counter=s__Aeromonas lusitana--1||s__Agrobacterium arsenijevicii--1||s__Geomonas sp018986915--7||s__Geomonas sp903925075--1||s__Luteimonas sp013425765--1||s__Oceanisphaera sp018222825--1||s__Pseudolabrys sp003133345--2||s__Pseudomonas_B psychrotolerans_C--2||s__Pseudomonas_E benzenivorans--2||s__Pseudomonas_E borbori--18||s__Pseudomonas_E khazarica--2||s__Pseudomonas_E mendocina_A--2||s__Pseudomonas_E sp002025205--1||s__Pseudomonas_E sp003696305--3||s__Pseudomonas_E sp013184545--1||s__Pseudomonas_E sp018827205--4||s__Pseudomonas_E sp902506495--4||s__Pseudomonas_F furukawaii--8||s__Pseudomonas_F lalkuanensis--4||s__Pseudomonas_F sp014700075--1||s__Pseudomonas_N azotifigens--1||s__Pseudovibrio exalbescens--3||s__Sphingorhabdus_B contaminans--1:evalue_avg=1.12000000000171e-39:evalue_max=5.6e-38:evalue_min=7.41e-96:evalue_std=7.919595949289087e-39:evalue_sum=5.60000000000855e-38:gapopen_avg=0.24:gapopen_max=2.0:gapopen_min=0.0:gapopen_std=0.5554920598635309:gapopen_sum=12.0:gtdb_class_counter=c__Gammaproteobacteria--53:gtdb_domain_counter=d__Bacteria--53:gtdb_family_counter=f__Aestuariirhabdaceae--1||f__Halomonadaceae--15||f__Nitrincolaceae--3||f__Pseudomonadaceae--34:gtdb_genus_counter=g__Aestuariirhabdus--1||g__Marinobacterium_A--2||g__Marinospirillum--7||g__Motiliproteus--1||g__Oceanospirillum--6||g__Pseudomonas_E--28||g__Pseudomonas_F--4||g__Pseudomonas_H--2||g__Pseudospirillum--1||g__Terasakiispira--1:gtdb_order_counter=o__Pseudomonadales--53:gtdb_phylum_counter=p__Proteobacteria--53:gtdb_species_counter=s__Aestuariirhabdus litorea--1||s__Marinobacterium_A nitratireducens--1||s__Marinobacterium_A sp013373085--1||s__Marinospirillum alkaliphilum--1||s__Marinospirillum celere--1||s__Marinospirillum insulare--1||s__Marinospirillum minutulum--1||s__Marinospirillum perlucidum--1||s__Marinospirillum sp012727935--1||s__Marinospirillum sp014859565--1||s__Motiliproteus sp001968815--1||s__Oceanospirillum beijerinckii--1||s__Oceanospirillum linum--1||s__Oceanospirillum maris--1||s__Oceanospirillum multiglobuliferum--1||s__Oceanospirillum sanctuarii--1||s__Oceanospirillum sp014164585--1||s__Pseudomonas_E alcaligenes--1||s__Pseudomonas_E alcaligenes_C--1||s__Pseudomonas_E alcaliphila--1||s__Pseudomonas_E alcaliphila_B--1||s__Pseudomonas_E benzenivorans--1||s__Pseudomonas_E chengduensis--1||s__Pseudomonas_E chengduensis_A--1||s__Pseudomonas_E composti--1||s__Pseudomonas_E indoloxydans--1||s__Pseudomonas_E khazarica--1||s__Pseudomonas_E mendocina--1||s__Pseudomonas_E mendocina_C--1||s__Pseudomonas_E oleovorans--1||s__Pseudomonas_E oleovorans_B--1||s__Pseudomonas_E sihuiensis--1||s__Pseudomonas_E sp000761545--1||s__Pseudomonas_E sp001446935--1||s__Pseudomonas_E sp002354655--1||s__Pseudomonas_E sp002483005--1||s__Pseudomonas_E sp003696305--1||s__Pseudomonas_E sp007993865--1||s__Pseudomonas_E sp009763245--1||s__Pseudomonas_E sp014851565--1||s__Pseudomonas_E sp014851865--1||s__Pseudomonas_E sp902506495--1||s__Pseudomonas_E taeanensis--1||s__Pseudomonas_E thermotolerans--1||s__Pseudomonas_E toyotomiensis--1||s__Pseudomonas_F furukawaii--1||s__Pseudomonas_F lalkuanensis--1||s__Pseudomonas_F sp000949385--1||s__Pseudomonas_F sp014700075--1||s__Pseudomonas_H flexibilis--1||s__Pseudomonas_H sp014836765--1||s__Pseudospirillum japonicum--1||s__Terasakiispira papahanaumokuakeensis--1:heptad_counter=MCP-24H--1||MCP-36H--1||MCP-40H--122:lbd_counter=:lca_tree=o__Pseudomonadales:length_avg=148.56:length_max=180.0:length_min=97.0:length_std=25.4174614574071:length_sum=7428.0:mismatch_avg=10.22:mismatch_max=49.0:mismatch_min=0.0:mismatch_std=9.9021539606908:mismatch_sum=511.0:name=N254837:qcovhsp_avg=98.508:qcovhsp_max=100.0:qcovhsp_min=95.9:qcovhsp_std=1.491450465082873:qcovhsp_sum=4925.4:qend_avg=150.68:qend_max=184.0:qend_min=94.0:qend_std=27.132659738584348:qend_sum=7534.0:qstart_avg=3.38:qstart_max=7.0:qstart_min=1.0:qstart_std=2.4734508654253617:qstart_sum=169.0:ref_name_counter=RS_GCF_001941865.1_protein.faa_NZ_CP016162.1_403@PF00015_full_PFAM.317.519--17||RS_GCF_002355475.1_protein.faa_NZ_AP014862.1_311@PF00015_full_PFAM.331.510--11||RS_GCF_003696305.1_protein.faa_NZ_RFFK01000008.1_128@PF00015_full_PFAM.317.518--12||RS_GCF_004521985.1_protein.faa_NZ_SBHZ01000004.1_287@PF00015_full_PFAM.340.505--3||RS_GCF_008807375.1_protein.faa_NZ_CP043311.1_338@PF00015_full_PFAM.313.510--2||RS_GCF_009763245.1_protein.faa_NZ_WKJZ01000001.1_760@PF00015_full_PFAM.327.508--1||RS_GCF_014700075.1_protein.faa_NZ_JACXBU010000009.1_167@PF00015_full_PFAM.317.511--2||RS_GCF_900115695.1_protein.faa_NZ_FOXK01000002.1_170@PF00015_full_PFAM.326.519--1||RS_GCF_900636545.1_protein.faa_NZ_LR134290.1_496@PF00015_full_PFAM.327.518--1:scovhsp_avg=76.73199999999999:scovhsp_max=90.3:scovhsp_min=52.5:scovhsp_std=11.752002695155355:scovhsp_sum=3836.5999999999995:send_avg=162.36:send_max=178.0:send_min=97.0:send_std=19.690213045975874:send_sum=8118.0:sstart_avg=14.98:sstart_max=70.0:sstart_min=1.0:sstart_std=19.349091630843432:sstart_sum=749.0])0.879:0.0834632[&&NHX:Sample_counter=rhizpot3--1||rhiztom1--29||rhiztom2--6||rhiztom3--36:Type_counter=GTDB--53||capture--72:besthit_avg=93.21599999999998:besthit_max=100.0:besthit_min=70.8:besthit_std=6.0028347045205175:besthit_sum=4660.799999999999:bitscore_avg=235.6:bitscore_max=278.0:bitscore_min=126.0:bitscore_std=37.35925970511576:bitscore_sum=11780.0:capture_class_counter=c__Alphaproteobacteria--7||c__Clostridia--1||c__Desulfuromonadia--8||c__Gammaproteobacteria--56:capture_domain_counter=d__Bacteria--72:capture_family_counter=f__Aeromonadaceae--2||f__Geobacteraceae--8||f__Lachnospiraceae--1||f__Pseudomonadaceae--53||f__Rhizobiaceae--1||f__Sphingomonadaceae--1||f__Stappiaceae--3||f__Xanthobacteraceae--2||f__Xanthomonadaceae--1:capture_genus_counter=g__Aeromonas--1||g__Agrobacterium--1||g__Geomonas--8||g__Luteimonas--1||g__Oceanisphaera--1||g__Pseudolabrys--2||g__Pseudomonas_B--2||g__Pseudomonas_E--37||g__Pseudomonas_F--13||g__Pseudomonas_N--1||g__Pseudovibrio--3||g__Sphingorhabdus_B--1||g__Sporofaciens--1:capture_order_counter=o__Enterobacterales--2||o__Geobacterales--8||o__Lachnospirales--1||o__Pseudomonadales--53||o__Rhizobiales--6||o__Sphingomonadales--1||o__Xanthomonadales--1:capture_phylum_counter=p__Desulfobacterota--8||p__Firmicutes_A--1||p__Proteobacteria--63:capture_species_counter=s__Aeromonas lusitana--1||s__Agrobacterium arsenijevicii--1||s__Geomonas sp018986915--7||s__Geomonas sp903925075--1||s__Luteimonas sp013425765--1||s__Oceanisphaera sp018222825--1||s__Pseudolabrys sp003133345--2||s__Pseudomonas_B psychrotolerans_C--2||s__Pseudomonas_E benzenivorans--2||s__Pseudomonas_E borbori--18||s__Pseudomonas_E khazarica--2||s__Pseudomonas_E mendocina_A--2||s__Pseudomonas_E sp002025205--1||s__Pseudomonas_E sp003696305--3||s__Pseudomonas_E sp013184545--1||s__Pseudomonas_E sp018827205--4||s__Pseudomonas_E sp902506495--4||s__Pseudomonas_F furukawaii--8||s__Pseudomonas_F lalkuanensis--4||s__Pseudomonas_F sp014700075--1||s__Pseudomonas_N azotifigens--1||s__Pseudovibrio exalbescens--3||s__Sphingorhabdus_B contaminans--1||s__Sporofaciens sp009774295--1:evalue_avg=1.12000000000171e-39:evalue_max=5.6e-38:evalue_min=7.41e-96:evalue_std=7.919595949289087e-39:evalue_sum=5.60000000000855e-38:gapopen_avg=0.24:gapopen_max=2.0:gapopen_min=0.0:gapopen_std=0.5554920598635309:gapopen_sum=12.0:gtdb_class_counter=c__Gammaproteobacteria--53:gtdb_domain_counter=d__Bacteria--53:gtdb_family_counter=f__Aestuariirhabdaceae--1||f__Halomonadaceae--15||f__Nitrincolaceae--3||f__Pseudomonadaceae--34:gtdb_genus_counter=g__Aestuariirhabdus--1||g__Marinobacterium_A--2||g__Marinospirillum--7||g__Motiliproteus--1||g__Oceanospirillum--6||g__Pseudomonas_E--28||g__Pseudomonas_F--4||g__Pseudomonas_H--2||g__Pseudospirillum--1||g__Terasakiispira--1:gtdb_order_counter=o__Pseudomonadales--53:gtdb_phylum_counter=p__Proteobacteria--53:gtdb_species_counter=s__Aestuariirhabdus litorea--1||s__Marinobacterium_A nitratireducens--1||s__Marinobacterium_A sp013373085--1||s__Marinospirillum alkaliphilum--1||s__Marinospirillum celere--1||s__Marinospirillum insulare--1||s__Marinospirillum minutulum--1||s__Marinospirillum perlucidum--1||s__Marinospirillum sp012727935--1||s__Marinospirillum sp014859565--1||s__Motiliproteus sp001968815--1||s__Oceanospirillum beijerinckii--1||s__Oceanospirillum linum--1||s__Oceanospirillum maris--1||s__Oceanospirillum multiglobuliferum--1||s__Oceanospirillum sanctuarii--1||s__Oceanospirillum sp014164585--1||s__Pseudomonas_E alcaligenes--1||s__Pseudomonas_E alcaligenes_C--1||s__Pseudomonas_E alcaliphila--1||s__Pseudomonas_E alcaliphila_B--1||s__Pseudomonas_E benzenivorans--1||s__Pseudomonas_E chengduensis--1||s__Pseudomonas_E chengduensis_A--1||s__Pseudomonas_E composti--1||s__Pseudomonas_E indoloxydans--1||s__Pseudomonas_E khazarica--1||s__Pseudomonas_E mendocina--1||s__Pseudomonas_E mendocina_C--1||s__Pseudomonas_E oleovorans--1||s__Pseudomonas_E oleovorans_B--1||s__Pseudomonas_E sihuiensis--1||s__Pseudomonas_E sp000761545--1||s__Pseudomonas_E sp001446935--1||s__Pseudomonas_E sp002354655--1||s__Pseudomonas_E sp002483005--1||s__Pseudomonas_E sp003696305--1||s__Pseudomonas_E sp007993865--1||s__Pseudomonas_E sp009763245--1||s__Pseudomonas_E sp014851565--1||s__Pseudomonas_E sp014851865--1||s__Pseudomonas_E sp902506495--1||s__Pseudomonas_E taeanensis--1||s__Pseudomonas_E thermotolerans--1||s__Pseudomonas_E toyotomiensis--1||s__Pseudomonas_F furukawaii--1||s__Pseudomonas_F lalkuanensis--1||s__Pseudomonas_F sp000949385--1||s__Pseudomonas_F sp014700075--1||s__Pseudomonas_H flexibilis--1||s__Pseudomonas_H sp014836765--1||s__Pseudospirillum japonicum--1||s__Terasakiispira papahanaumokuakeensis--1:heptad_counter=MCP-24H--1||MCP-36H--1||MCP-40H--123:lbd_counter=:lca_tree=o__Pseudomonadales:length_avg=148.56:length_max=180.0:length_min=97.0:length_std=25.4174614574071:length_sum=7428.0:mismatch_avg=10.22:mismatch_max=49.0:mismatch_min=0.0:mismatch_std=9.9021539606908:mismatch_sum=511.0:name=N254838:qcovhsp_avg=98.508:qcovhsp_max=100.0:qcovhsp_min=95.9:qcovhsp_std=1.491450465082873:qcovhsp_sum=4925.4:qend_avg=150.68:qend_max=184.0:qend_min=94.0:qend_std=27.132659738584348:qend_sum=7534.0:qstart_avg=3.38:qstart_max=7.0:qstart_min=1.0:qstart_std=2.4734508654253617:qstart_sum=169.0:ref_name_counter=RS_GCF_001941865.1_protein.faa_NZ_CP016162.1_403@PF00015_full_PFAM.317.519--17||RS_GCF_002355475.1_protein.faa_NZ_AP014862.1_311@PF00015_full_PFAM.331.510--11||RS_GCF_003696305.1_protein.faa_NZ_RFFK01000008.1_128@PF00015_full_PFAM.317.518--12||RS_GCF_004521985.1_protein.faa_NZ_SBHZ01000004.1_287@PF00015_full_PFAM.340.505--3||RS_GCF_008807375.1_protein.faa_NZ_CP043311.1_338@PF00015_full_PFAM.313.510--2||RS_GCF_009763245.1_protein.faa_NZ_WKJZ01000001.1_760@PF00015_full_PFAM.327.508--1||RS_GCF_014700075.1_protein.faa_NZ_JACXBU010000009.1_167@PF00015_full_PFAM.317.511--2||RS_GCF_900115695.1_protein.faa_NZ_FOXK01000002.1_170@PF00015_full_PFAM.326.519--1||RS_GCF_900636545.1_protein.faa_NZ_LR134290.1_496@PF00015_full_PFAM.327.518--1:scovhsp_avg=76.73199999999999:scovhsp_max=90.3:scovhsp_min=52.5:scovhsp_std=11.752002695155355:scovhsp_sum=3836.5999999999995:send_avg=162.36:send_max=178.0:send_min=97.0:send_std=19.690213045975874:send_sum=8118.0:sstart_avg=14.98:sstart_max=70.0:sstart_min=1.0:sstart_std=19.349091630843432:sstart_sum=749.0])0.852:0.032403[&&NHX:Sample_counter=rhizpot1--1||rhizpot2--1||rhizpot3--1||rhiztom1--34||rhiztom2--8||rhiztom3--41:Type_counter=GTDB--246||capture--86:besthit_avg=93.06078431372549:besthit_max=100.0:besthit_min=70.8:besthit_std=6.045000527092535:besthit_sum=4746.1:bitscore_avg=233.76470588235293:bitscore_max=278.0:bitscore_min=126.0:bitscore_std=39.23752705525368:bitscore_sum=11922.0:capture_class_counter=c__Alphaproteobacteria--7||c__Clostridia--1||c__Desulfovibrionia--1||c__Desulfuromonadia--8||c__Gammaproteobacteria--66||c__Gemmatimonadetes--2||c__Holophagae--1:capture_domain_counter=d__Bacteria--86:capture_family_counter=f__Aeromonadaceae--2||f__Burkholderiaceae--1||f__Desulfovibrionaceae--1||f__GWC2-71-9--1||f__Geobacteraceae--8||f__Holophagaceae--1||f__Lachnospiraceae--1||f__Longimicrobiaceae--1||f__Pseudomonadaceae--61||f__Rhizobiaceae--1||f__Rhodocyclaceae--1||f__Sphingomonadaceae--1||f__Stappiaceae--3||f__Xanthobacteraceae--2||f__Xanthomonadaceae--1:capture_genus_counter=g__20CM-2-65-7--1||g__Aeromonas--1||g__Agrobacterium--1||g__Azonexus--1||g__Geomonas--8||g__Geothrix--1||g__Humidesulfovibrio--1||g__JADJCH01--1||g__JAFAYN01--1||g__Luteimonas--1||g__Oceanisphaera--1||g__Pseudolabrys--2||g__Pseudomonas_A--1||g__Pseudomonas_B--2||g__Pseudomonas_E--44||g__Pseudomonas_F--13||g__Pseudomonas_N--1||g__Pseudovibrio--3||g__Sphingorhabdus_B--1||g__Sporofaciens--1:capture_order_counter=o__Burkholderiales--2||o__Desulfovibrionales--1||o__Enterobacterales--2||o__Gemmatimonadales--1||o__Geobacterales--8||o__Holophagales--1||o__Lachnospirales--1||o__Longimicrobiales--1||o__Pseudomonadales--61||o__Rhizobiales--6||o__Sphingomonadales--1||o__Xanthomonadales--1:capture_phylum_counter=p__Acidobacteriota--1||p__Desulfobacterota--8||p__Desulfobacterota_I--1||p__Firmicutes_A--1||p__Gemmatimonadota--2||p__Proteobacteria--73:capture_species_counter=s__20CM-2-65-7 sp003223395--1||s__Aeromonas lusitana--1||s__Agrobacterium arsenijevicii--1||s__Azonexus sp002842345--1||s__Geomonas sp018986915--7||s__Geomonas sp903925075--1||s__Geothrix sp017859995--1||s__Humidesulfovibrio sp002422505--1||s__JADJCH01 sp016703325--1||s__JAFAYN01 sp019240375--1||s__Luteimonas sp013425765--1||s__Oceanisphaera sp018222825--1||s__Pseudolabrys sp003133345--2||s__Pseudomonas_A stutzeri_AF--1||s__Pseudomonas_B psychrotolerans_C--2||s__Pseudomonas_E benzenivorans--2||s__Pseudomonas_E borbori--18||s__Pseudomonas_E frederiksbergensis_A--1||s__Pseudomonas_E fuscovaginae_A--1||s__Pseudomonas_E khazarica--2||s__Pseudomonas_E mendocina_A--2||s__Pseudomonas_E putida_K--1||s__Pseudomonas_E sp000282495--1||s__Pseudomonas_E sp000761545--1||s__Pseudomonas_E sp001592875--1||s__Pseudomonas_E sp002025205--1||s__Pseudomonas_E sp003696305--3||s__Pseudomonas_E sp013184545--1||s__Pseudomonas_E sp018827205--4||s__Pseudomonas_E sp900581005--1||s__Pseudomonas_E sp902506495--4||s__Pseudomonas_F furukawaii--8||s__Pseudomonas_F lalkuanensis--4||s__Pseudomonas_F sp014700075--1||s__Pseudomonas_N azotifigens--1||s__Pseudovibrio exalbescens--3||s__Sphingorhabdus_B contaminans--1||s__Sporofaciens sp009774295--1:evalue_avg=1.0980401960801077e-39:evalue_max=5.6e-38:evalue_min=7.41e-96:evalue_std=7.841568330531731e-39:evalue_sum=5.60000500000855e-38:gapopen_avg=0.2549019607843137:gapopen_max=2.0:gapopen_min=0.0:gapopen_std=0.5601120336112039:gapopen_sum=13.0:gtdb_class_counter=c__Gammaproteobacteria--246:gtdb_domain_counter=d__Bacteria--246:gtdb_family_counter=f__Aestuariirhabdaceae--1||f__Alteromonadaceae--118||f__Cellvibrionaceae--1||f__Chitinimonadaceae--1||f__DSM-6294--4||f__GCF-013343005--1||f__Halomonadaceae--19||f__Kangiellaceae--3||f__Marinomonadaceae--3||f__Natronospirillaceae--2||f__Nitrincolaceae--5||f__Oleiphilaceae--2||f__Pseudomonadaceae--36||f__Psychrobiaceae--4||f__Psychromonadaceae--2||f__Shewanellaceae--33||f__Vibrionaceae--11:gtdb_genus_counter=g__Aestuariirhabdus--1||g__Aliikangiella--1||g__Alteromonas--2||g__BB19--1||g__Bacterioplanes--1||g__Bowmanella--4||g__Cognaticolwellia--2||g__Colwellia--12||g__Colwellia_A--3||g__GCA-002733465--1||g__GCA-2401725--3||g__JAFAKZ01--1||g__JS7-9--1||g__Lacimicrobium--1||g__Litorilituus--3||g__Marinobacter--1||g__Marinobacterium_A--2||g__Marinomonas--3||g__Marinospirillum--8||g__Motiliproteus--1||g__Oceanospirillum--7||g__Oleibacter--1||g__Paraglaciecola--1||g__Parashewanella--5||g__Pleionea--1||g__Pseudoalteromonas--79||g__Pseudomonas_E--28||g__Pseudomonas_F--4||g__Pseudomonas_H--2||g__Pseudomonas_N--1||g__Pseudomonas_O--1||g__Pseudospirillum--1||g__Pseudoteredinibacter--1||g__Psychrobium--4||g__Psychromonas--2||g__Reidiella--1||g__Reinekea--2||g__Rs1--2||g__Salinivibrio--3||g__Shewanella--28||g__Terasakiispira--3||g__Thalassomonas--2||g__Thalassotalea--4||g__Thalassotalea_C--1||g__UBA2009--2||g__Vibrio--8:gtdb_order_counter=o__Burkholderiales--1||o__Enterobacterales--171||o__GCF-013343005--1||o__Pseudomonadales--73:gtdb_phylum_counter=p__Proteobacteria--246:gtdb_species_counter=s__Aestuariirhabdus litorea--1||s__Aliikangiella marina--1||s__Alteromonas lipolytica--1||s__Alteromonas pelagimontana--1||s__BB19 sp016744695--1||s__Bacterioplanes sanyensis--1||s__Bowmanella denitrificans--1||s__Bowmanella pacifica--1||s__Bowmanella sp018531185--2||s__Cognaticolwellia aestuarii--1||s__Cognaticolwellia mytili--1||s__Colwellia aromaticivorans--1||s__Colwellia demingiae--1||s__Colwellia ponticola--1||s__Colwellia psychrerythraea_A--1||s__Colwellia psychrerythraea_C--2||s__Colwellia psychrerythraea_D--1||s__Colwellia sp002162675--2||s__Colwellia sp002733765--1||s__Colwellia sp013215465--1||s__Colwellia sp016745015--1||s__Colwellia_A hornerae--1||s__Colwellia_A sp001767295--1||s__Colwellia_A sp014076845--1||s__GCA-002733465 sp019090895--1||s__GCA-2401725 sp015487235--1||s__GCA-2401725 sp015491935--1||s__GCA-2401725 sp016765535--1||s__JAFAKZ01 sp019234745--1||s__JS7-9 sp004329715--1||s__Lacimicrobium alkaliphilum--1||s__Litorilituus lipolyticus--1||s__Litorilituus sediminis--1||s__Litorilituus sp003545765--1||s__Marinobacter salexigens_A--1||s__Marinobacterium_A nitratireducens--1||s__Marinobacterium_A sp013373085--1||s__Marinomonas agarivorans--1||s__Marinomonas sp000153025--1||s__Marinomonas sp001624705--1||s__Marinospirillum alkaliphilum--2||s__Marinospirillum celere--1||s__Marinospirillum insulare--1||s__Marinospirillum minutulum--1||s__Marinospirillum perlucidum--1||s__Marinospirillum sp012727935--1||s__Marinospirillum sp014859565--1||s__Motiliproteus sp001968815--1||s__Oceanospirillum beijerinckii--1||s__Oceanospirillum linum--1||s__Oceanospirillum maris--1||s__Oceanospirillum multiglobuliferum--1||s__Oceanospirillum sanctuarii--1||s__Oceanospirillum sp014164585--2||s__Oleibacter sp006212115--1||s__Paraglaciecola sp009993955--1||s__Parashewanella curva--1||s__Parashewanella sp004168585--1||s__Parashewanella sp016900895--1||s__Parashewanella spongiae--1||s__Parashewanella tropica--1||s__Pleionea sp013373375--1||s__Pseudoalteromonas aliena--1||s__Pseudoalteromonas amylolytica--1||s__Pseudoalteromonas arabiensis--1||s__Pseudoalteromonas aurantia--1||s__Pseudoalteromonas aurantia_A--1||s__Pseudoalteromonas byunsanensis--1||s__Pseudoalteromonas caenipelagi--1||s__Pseudoalteromonas citrea--1||s__Pseudoalteromonas denitrificans--1||s__Pseudoalteromonas elyakovii--1||s__Pseudoalteromonas gelatinilytica--1||s__Pseudoalteromonas lipolytica--1||s__Pseudoalteromonas lipolytica_A--1||s__Pseudoalteromonas lipolytica_C--1||s__Pseudoalteromonas luteoviolacea--1||s__Pseudoalteromonas luteoviolacea_A--1||s__Pseudoalteromonas luteoviolacea_B--1||s__Pseudoalteromonas luteoviolacea_C--1||s__Pseudoalteromonas luteoviolacea_D--1||s__Pseudoalteromonas luteoviolacea_E--1||s__Pseudoalteromonas luteoviolacea_F--1||s__Pseudoalteromonas luteoviolacea_G--1||s__Pseudoalteromonas luteoviolacea_H--1||s__Pseudoalteromonas luteoviolacea_I--1||s__Pseudoalteromonas neustonica--1||s__Pseudoalteromonas peptidolytica--1||s__Pseudoalteromonas phenolica--1||s__Pseudoalteromonas phenolica_A--1||s__Pseudoalteromonas phenolica_B--2||s__Pseudoalteromonas piratica--1||s__Pseudoalteromonas piscicida--1||s__Pseudoalteromonas piscicida_A--1||s__Pseudoalteromonas piscicida_B--1||s__Pseudoalteromonas prydzensis--1||s__Pseudoalteromonas prydzensis_A--2||s__Pseudoalteromonas rhizosphaerae--2||s__Pseudoalteromonas rubra--1||s__Pseudoalteromonas rubra_A--1||s__Pseudoalteromonas rubra_B--1||s__Pseudoalteromonas rubra_D--1||s__Pseudoalteromonas rubra_E--1||s__Pseudoalteromonas rubra_F--1||s__Pseudoalteromonas shioyasakiensis--1||s__Pseudoalteromonas shioyasakiensis_A--1||s__Pseudoalteromonas sp001269985--2||s__Pseudoalteromonas sp001282135--1||s__Pseudoalteromonas sp001399975--1||s__Pseudoalteromonas sp001469215--1||s__Pseudoalteromonas sp001469895--1||s__Pseudoalteromonas sp001974855--1||s__Pseudoalteromonas sp002165575--1||s__Pseudoalteromonas sp002289345--1||s__Pseudoalteromonas sp002591815--1||s__Pseudoalteromonas sp002684115--1||s__Pseudoalteromonas sp002685175--1||s__Pseudoalteromonas sp002850255--1||s__Pseudoalteromonas sp002964665--1||s__Pseudoalteromonas sp003590335--1||s__Pseudoalteromonas sp004103285--1||s__Pseudoalteromonas sp005886535--1||s__Pseudoalteromonas sp009176705--1||s__Pseudoalteromonas sp013349995--1||s__Pseudoalteromonas sp014694405--1||s__Pseudoalteromonas sp018069805--2||s__Pseudoalteromonas sp018402495--2||s__Pseudoalteromonas spongiae--1||s__Pseudoalteromonas tetraodonis--2||s__Pseudoalteromonas tunicata--2||s__Pseudoalteromonas undina--1||s__Pseudoalteromonas viridis--1||s__Pseudoalteromonas xiamenensis--1||s__Pseudomonas_E alcaligenes--1||s__Pseudomonas_E alcaligenes_C--1||s__Pseudomonas_E alcaliphila--1||s__Pseudomonas_E alcaliphila_B--1||s__Pseudomonas_E benzenivorans--1||s__Pseudomonas_E chengduensis--1||s__Pseudomonas_E chengduensis_A--1||s__Pseudomonas_E composti--1||s__Pseudomonas_E indoloxydans--1||s__Pseudomonas_E khazarica--1||s__Pseudomonas_E mendocina--1||s__Pseudomonas_E mendocina_C--1||s__Pseudomonas_E oleovorans--1||s__Pseudomonas_E oleovorans_B--1||s__Pseudomonas_E sihuiensis--1||s__Pseudomonas_E sp000761545--1||s__Pseudomonas_E sp001446935--1||s__Pseudomonas_E sp002354655--1||s__Pseudomonas_E sp002483005--1||s__Pseudomonas_E sp003696305--1||s__Pseudomonas_E sp007993865--1||s__Pseudomonas_E sp009763245--1||s__Pseudomonas_E sp014851565--1||s__Pseudomonas_E sp014851865--1||s__Pseudomonas_E sp902506495--1||s__Pseudomonas_E taeanensis--1||s__Pseudomonas_E thermotolerans--1||s__Pseudomonas_E toyotomiensis--1||s__Pseudomonas_F furukawaii--1||s__Pseudomonas_F lalkuanensis--1||s__Pseudomonas_F sp000949385--1||s__Pseudomonas_F sp014700075--1||s__Pseudomonas_H flexibilis--1||s__Pseudomonas_H sp014836765--1||s__Pseudomonas_N azotifigens--1||s__Pseudomonas_O sp002418465--1||s__Pseudospirillum japonicum--1||s__Pseudoteredinibacter isoporae--1||s__Psychrobium sp001874365--1||s__Psychrobium sp002835545--1||s__Psychrobium sp013214885--1||s__Psychrobium sp013214945--1||s__Psychromonas hadalis--1||s__Psychromonas sp002835465--1||s__Reidiella endopervernicosa--1||s__Reinekea blandensis--1||s__Reinekea sp015687175--1||s__Rs1 sp000416315--1||s__Rs1 sp013215445--1||s__Salinivibrio siamensis--1||s__Salinivibrio socompensis--1||s__Salinivibrio sp900141775--1||s__Shewanella algae--1||s__Shewanella algicola--1||s__Shewanella atlantica--1||s__Shewanella benthica--1||s__Shewanella benthica_A--1||s__Shewanella canadensis--1||s__Shewanella carassii--1||s__Shewanella chilikensis--1||s__Shewanella denitrificans--1||s__Shewanella dokdonensis--1||s__Shewanella fodinae--1||s__Shewanella frigidimarina--1||s__Shewanella indica--1||s__Shewanella livingstonensis--1||s__Shewanella mangrovi--1||s__Shewanella saliphila--1||s__Shewanella sediminis--1||s__Shewanella sp001957125--1||s__Shewanella sp002836205--1||s__Shewanella sp002836315--1||s__Shewanella sp007004545--1||s__Shewanella sp012911865--1||s__Shewanella sp014163735--1||s__Shewanella sp014164505--1||s__Shewanella sp017354945--1||s__Shewanella sp018223345--1||s__Shewanella vesiculosa--2||s__Terasakiispira papahanaumokuakeensis--3||s__Thalassomonas actiniarum--1||s__Thalassomonas viridans--1||s__Thalassotalea euphylliae_A--1||s__Thalassotalea euphylliae_B--1||s__Thalassotalea euphylliae_C--1||s__Thalassotalea sp017744155--1||s__Thalassotalea_C marina--1||s__UBA2009 sp002335285--1||s__UBA2009 sp002733205--1||s__Vibrio aerogenes--1||s__Vibrio mangrovi--1||s__Vibrio nitrifigilis--1||s__Vibrio quintilis--1||s__Vibrio sp002342685--1||s__Vibrio sp002342735--1||s__Vibrio sp013114595--1||s__Vibrio viridaestus--1:heptad_counter=MCP-24H--3||MCP-36H--1||MCP-40H--328:lbd_counter=:lca_tree=c__Gammaproteobacteria:length_avg=147.64705882352942:length_max=180.0:length_min=97.0:length_std=25.992940217999013:length_sum=7530.0:mismatch_avg=10.294117647058824:mismatch_max=49.0:mismatch_min=0.0:mismatch_std=9.816912177761516:mismatch_sum=525.0:name=N254839:qcovhsp_avg=98.4627450980392:qcovhsp_max=100.0:qcovhsp_min=95.9:qcovhsp_std=1.511417981144028:qcovhsp_sum=5021.599999999999:qend_avg=149.76470588235293:qend_max=184.0:qend_min=94.0:qend_std=27.643869653356507:qend_sum=7638.0:qstart_avg=3.392156862745098:qstart_max=7.0:qstart_min=1.0:qstart_std=2.4501300485692514:qstart_sum=173.0:ref_name_counter=RS_GCF_001592875.1_protein.faa_NZ_LSOF01000002.1_63@PF00015_full_PFAM.472.661--1||RS_GCF_001941865.1_protein.faa_NZ_CP016162.1_403@PF00015_full_PFAM.317.519--17||RS_GCF_002355475.1_protein.faa_NZ_AP014862.1_311@PF00015_full_PFAM.331.510--11||RS_GCF_003696305.1_protein.faa_NZ_RFFK01000008.1_128@PF00015_full_PFAM.317.518--12||RS_GCF_004521985.1_protein.faa_NZ_SBHZ01000004.1_287@PF00015_full_PFAM.340.505--3||RS_GCF_008807375.1_protein.faa_NZ_CP043311.1_338@PF00015_full_PFAM.313.510--2||RS_GCF_009763245.1_protein.faa_NZ_WKJZ01000001.1_760@PF00015_full_PFAM.327.508--1||RS_GCF_014700075.1_protein.faa_NZ_JACXBU010000009.1_167@PF00015_full_PFAM.317.511--2||RS_GCF_900115695.1_protein.faa_NZ_FOXK01000002.1_170@PF00015_full_PFAM.326.519--1||RS_GCF_900636545.1_protein.faa_NZ_LR134290.1_496@PF00015_full_PFAM.327.518--1:scovhsp_avg=76.28627450980392:scovhsp_max=90.3:scovhsp_min=52.5:scovhsp_std=12.061492770098452:scovhsp_sum=3890.5999999999995:send_avg=161.1764705882353:send_max=178.0:send_min=97.0:send_std=21.24589925830671:send_sum=8220.0:sstart_avg=14.705882352941176:sstart_max=70.0:sstart_min=1.0:sstart_std=19.25439598392747:sstart_sum=750.0],(RS_GCF_900167095.1_protein.faa_NZ_FUXG01000035.1_15@PF00015_full_PFAM.281.531:0.179062[&&NHX:Type=GTDB:gtdb_class=c__Gammaproteobacteria:gtdb_domain=d__Bacteria:gtdb_family=f__Halomonadaceae:gtdb_genus=g__Oceanospirillum:gtdb_order=o__Pseudomonadales:gtdb_phylum=p__Proteobacteria:gtdb_species=s__Oceanospirillum multiglobuliferum:heptad=MCP-40H:species=d__Bacteria_p__Proteobacteria_c__Gammaproteobacteria_o__Pseudomonadales_f__Halomonadaceae_g__Oceanospirillum_s__Oceanospirillum multiglobuliferum],811a2631-217b-4979-af39-e48bb9217baa_4@MCPsignal.69.124:0.245895[&&NHX:Sample=rhiztom2:Type=capture:capture_class=c__Gammaproteobacteria:capture_domain=d__Bacteria:capture_family=f__Burkholderiaceae:capture_genus=g__Symbiobacter:capture_order=o__Burkholderiales:capture_phylum=p__Proteobacteria:capture_species=s__Symbiobacter mobilis:heptad=MCP-40H])0.832:0.594998[&&NHX:Sample_counter=rhiztom2--1:Type_counter=GTDB--1||capture--1:capture_class_counter=c__Gammaproteobacteria--1:capture_domain_counter=d__Bacteria--1:capture_family_counter=f__Burkholderiaceae--1:capture_genus_counter=g__Symbiobacter--1:capture_order_counter=o__Burkholderiales--1:capture_phylum_counter=p__Proteobacteria--1:capture_species_counter=s__Symbiobacter mobilis--1:gtdb_class_counter=c__Gammaproteobacteria--1:gtdb_domain_counter=d__Bacteria--1:gtdb_family_counter=f__Halomonadaceae--1:gtdb_genus_counter=g__Oceanospirillum--1:gtdb_order_counter=o__Pseudomonadales--1:gtdb_phylum_counter=p__Proteobacteria--1:gtdb_species_counter=s__Oceanospirillum multiglobuliferum--1:heptad_counter=MCP-40H--2:lbd_counter=:lca_tree=s__Oceanospirillum multiglobuliferum:name=N254842:ref_name_counter=])0.168:0.0144679[&&NHX:Sample_counter=rhizpot1--1||rhizpot2--1||rhizpot3--1||rhiztom1--34||rhiztom2--9||rhiztom3--41:Type_counter=GTDB--247||capture--87:besthit_avg=93.06078431372549:besthit_max=100.0:besthit_min=70.8:besthit_std=6.045000527092535:besthit_sum=4746.1:bitscore_avg=233.76470588235293:bitscore_max=278.0:bitscore_min=126.0:bitscore_std=39.23752705525368:bitscore_sum=11922.0:capture_class_counter=c__Alphaproteobacteria--7||c__Clostridia--1||c__Desulfovibrionia--1||c__Desulfuromonadia--8||c__Gammaproteobacteria--67||c__Gemmatimonadetes--2||c__Holophagae--1:capture_domain_counter=d__Bacteria--87:capture_family_counter=f__Aeromonadaceae--2||f__Burkholderiaceae--2||f__Desulfovibrionaceae--1||f__GWC2-71-9--1||f__Geobacteraceae--8||f__Holophagaceae--1||f__Lachnospiraceae--1||f__Longimicrobiaceae--1||f__Pseudomonadaceae--61||f__Rhizobiaceae--1||f__Rhodocyclaceae--1||f__Sphingomonadaceae--1||f__Stappiaceae--3||f__Xanthobacteraceae--2||f__Xanthomonadaceae--1:capture_genus_counter=g__20CM-2-65-7--1||g__Aeromonas--1||g__Agrobacterium--1||g__Azonexus--1||g__Geomonas--8||g__Geothrix--1||g__Humidesulfovibrio--1||g__JADJCH01--1||g__JAFAYN01--1||g__Luteimonas--1||g__Oceanisphaera--1||g__Pseudolabrys--2||g__Pseudomonas_A--1||g__Pseudomonas_B--2||g__Pseudomonas_E--44||g__Pseudomonas_F--13||g__Pseudomonas_N--1||g__Pseudovibrio--3||g__Sphingorhabdus_B--1||g__Sporofaciens--1||g__Symbiobacter--1:capture_order_counter=o__Burkholderiales--3||o__Desulfovibrionales--1||o__Enterobacterales--2||o__Gemmatimonadales--1||o__Geobacterales--8||o__Holophagales--1||o__Lachnospirales--1||o__Longimicrobiales--1||o__Pseudomonadales--61||o__Rhizobiales--6||o__Sphingomonadales--1||o__Xanthomonadales--1:capture_phylum_counter=p__Acidobacteriota--1||p__Desulfobacterota--8||p__Desulfobacterota_I--1||p__Firmicutes_A--1||p__Gemmatimonadota--2||p__Proteobacteria--74:capture_species_counter=s__20CM-2-65-7 sp003223395--1||s__Aeromonas lusitana--1||s__Agrobacterium arsenijevicii--1||s__Azonexus sp002842345--1||s__Geomonas sp018986915--7||s__Geomonas sp903925075--1||s__Geothrix sp017859995--1||s__Humidesulfovibrio sp002422505--1||s__JADJCH01 sp016703325--1||s__JAFAYN01 sp019240375--1||s__Luteimonas sp013425765--1||s__Oceanisphaera sp018222825--1||s__Pseudolabrys sp003133345--2||s__Pseudomonas_A stutzeri_AF--1||s__Pseudomonas_B psychrotolerans_C--2||s__Pseudomonas_E benzenivorans--2||s__Pseudomonas_E borbori--18||s__Pseudomonas_E frederiksbergensis_A--1||s__Pseudomonas_E fuscovaginae_A--1||s__Pseudomonas_E khazarica--2||s__Pseudomonas_E mendocina_A--2||s__Pseudomonas_E putida_K--1||s__Pseudomonas_E sp000282495--1||s__Pseudomonas_E sp000761545--1||s__Pseudomonas_E sp001592875--1||s__Pseudomonas_E sp002025205--1||s__Pseudomonas_E sp003696305--3||s__Pseudomonas_E sp013184545--1||s__Pseudomonas_E sp018827205--4||s__Pseudomonas_E sp900581005--1||s__Pseudomonas_E sp902506495--4||s__Pseudomonas_F furukawaii--8||s__Pseudomonas_F lalkuanensis--4||s__Pseudomonas_F sp014700075--1||s__Pseudomonas_N azotifigens--1||s__Pseudovibrio exalbescens--3||s__Sphingorhabdus_B contaminans--1||s__Sporofaciens sp009774295--1||s__Symbiobacter mobilis--1:evalue_avg=1.0980401960801077e-39:evalue_max=5.6e-38:evalue_min=7.41e-96:evalue_std=7.841568330531731e-39:evalue_sum=5.60000500000855e-38:gapopen_avg=0.2549019607843137:gapopen_max=2.0:gapopen_min=0.0:gapopen_std=0.5601120336112039:gapopen_sum=13.0:gtdb_class_counter=c__Gammaproteobacteria--247:gtdb_domain_counter=d__Bacteria--247:gtdb_family_counter=f__Aestuariirhabdaceae--1||f__Alteromonadaceae--118||f__Cellvibrionaceae--1||f__Chitinimonadaceae--1||f__DSM-6294--4||f__GCF-013343005--1||f__Halomonadaceae--20||f__Kangiellaceae--3||f__Marinomonadaceae--3||f__Natronospirillaceae--2||f__Nitrincolaceae--5||f__Oleiphilaceae--2||f__Pseudomonadaceae--36||f__Psychrobiaceae--4||f__Psychromonadaceae--2||f__Shewanellaceae--33||f__Vibrionaceae--11:gtdb_genus_counter=g__Aestuariirhabdus--1||g__Aliikangiella--1||g__Alteromonas--2||g__BB19--1||g__Bacterioplanes--1||g__Bowmanella--4||g__Cognaticolwellia--2||g__Colwellia--12||g__Colwellia_A--3||g__GCA-002733465--1||g__GCA-2401725--3||g__JAFAKZ01--1||g__JS7-9--1||g__Lacimicrobium--1||g__Litorilituus--3||g__Marinobacter--1||g__Marinobacterium_A--2||g__Marinomonas--3||g__Marinospirillum--8||g__Motiliproteus--1||g__Oceanospirillum--8||g__Oleibacter--1||g__Paraglaciecola--1||g__Parashewanella--5||g__Pleionea--1||g__Pseudoalteromonas--79||g__Pseudomonas_E--28||g__Pseudomonas_F--4||g__Pseudomonas_H--2||g__Pseudomonas_N--1||g__Pseudomonas_O--1||g__Pseudospirillum--1||g__Pseudoteredinibacter--1||g__Psychrobium--4||g__Psychromonas--2||g__Reidiella--1||g__Reinekea--2||g__Rs1--2||g__Salinivibrio--3||g__Shewanella--28||g__Terasakiispira--3||g__Thalassomonas--2||g__Thalassotalea--4||g__Thalassotalea_C--1||g__UBA2009--2||g__Vibrio--8:gtdb_order_counter=o__Burkholderiales--1||o__Enterobacterales--171||o__GCF-013343005--1||o__Pseudomonadales--74:gtdb_phylum_counter=p__Proteobacteria--247:gtdb_species_counter=s__Aestuariirhabdus litorea--1||s__Aliikangiella marina--1||s__Alteromonas lipolytica--1||s__Alteromonas pelagimontana--1||s__BB19 sp016744695--1||s__Bacterioplanes sanyensis--1||s__Bowmanella denitrificans--1||s__Bowmanella pacifica--1||s__Bowmanella sp018531185--2||s__Cognaticolwellia aestuarii--1||s__Cognaticolwellia mytili--1||s__Colwellia aromaticivorans--1||s__Colwellia demingiae--1||s__Colwellia ponticola--1||s__Colwellia psychrerythraea_A--1||s__Colwellia psychrerythraea_C--2||s__Colwellia psychrerythraea_D--1||s__Colwellia sp002162675--2||s__Colwellia sp002733765--1||s__Colwellia sp013215465--1||s__Colwellia sp016745015--1||s__Colwellia_A hornerae--1||s__Colwellia_A sp001767295--1||s__Colwellia_A sp014076845--1||s__GCA-002733465 sp019090895--1||s__GCA-2401725 sp015487235--1||s__GCA-2401725 sp015491935--1||s__GCA-2401725 sp016765535--1||s__JAFAKZ01 sp019234745--1||s__JS7-9 sp004329715--1||s__Lacimicrobium alkaliphilum--1||s__Litorilituus lipolyticus--1||s__Litorilituus sediminis--1||s__Litorilituus sp003545765--1||s__Marinobacter salexigens_A--1||s__Marinobacterium_A nitratireducens--1||s__Marinobacterium_A sp013373085--1||s__Marinomonas agarivorans--1||s__Marinomonas sp000153025--1||s__Marinomonas sp001624705--1||s__Marinospirillum alkaliphilum--2||s__Marinospirillum celere--1||s__Marinospirillum insulare--1||s__Marinospirillum minutulum--1||s__Marinospirillum perlucidum--1||s__Marinospirillum sp012727935--1||s__Marinospirillum sp014859565--1||s__Motiliproteus sp001968815--1||s__Oceanospirillum beijerinckii--1||s__Oceanospirillum linum--1||s__Oceanospirillum maris--1||s__Oceanospirillum multiglobuliferum--2||s__Oceanospirillum sanctuarii--1||s__Oceanospirillum sp014164585--2||s__Oleibacter sp006212115--1||s__Paraglaciecola sp009993955--1||s__Parashewanella curva--1||s__Parashewanella sp004168585--1||s__Parashewanella sp016900895--1||s__Parashewanella spongiae--1||s__Parashewanella tropica--1||s__Pleionea sp013373375--1||s__Pseudoalteromonas aliena--1||s__Pseudoalteromonas amylolytica--1||s__Pseudoalteromonas arabiensis--1||s__Pseudoalteromonas aurantia--1||s__Pseudoalteromonas aurantia_A--1||s__Pseudoalteromonas byunsanensis--1||s__Pseudoalteromonas caenipelagi--1||s__Pseudoalteromonas citrea--1||s__Pseudoalteromonas denitrificans--1||s__Pseudoalteromonas elyakovii--1||s__Pseudoalteromonas gelatinilytica--1||s__Pseudoalteromonas lipolytica--1||s__Pseudoalteromonas lipolytica_A--1||s__Pseudoalteromonas lipolytica_C--1||s__Pseudoalteromonas luteoviolacea--1||s__Pseudoalteromonas luteoviolacea_A--1||s__Pseudoalteromonas luteoviolacea_B--1||s__Pseudoalteromonas luteoviolacea_C--1||s__Pseudoalteromonas luteoviolacea_D--1||s__Pseudoalteromonas luteoviolacea_E--1||s__Pseudoalteromonas luteoviolacea_F--1||s__Pseudoalteromonas luteoviolacea_G--1||s__Pseudoalteromonas luteoviolacea_H--1||s__Pseudoalteromonas luteoviolacea_I--1||s__Pseudoalteromonas neustonica--1||s__Pseudoalteromonas peptidolytica--1||s__Pseudoalteromonas phenolica--1||s__Pseudoalteromonas phenolica_A--1||s__Pseudoalteromonas phenolica_B--2||s__Pseudoalteromonas piratica--1||s__Pseudoalteromonas piscicida--1||s__Pseudoalteromonas piscicida_A--1||s__Pseudoalteromonas piscicida_B--1||s__Pseudoalteromonas prydzensis--1||s__Pseudoalteromonas prydzensis_A--2||s__Pseudoalteromonas rhizosphaerae--2||s__Pseudoalteromonas rubra--1||s__Pseudoalteromonas rubra_A--1||s__Pseudoalteromonas rubra_B--1||s__Pseudoalteromonas rubra_D--1||s__Pseudoalteromonas rubra_E--1||s__Pseudoalteromonas rubra_F--1||s__Pseudoalteromonas shioyasakiensis--1||s__Pseudoalteromonas shioyasakiensis_A--1||s__Pseudoalteromonas sp001269985--2||s__Pseudoalteromonas sp001282135--1||s__Pseudoalteromonas sp001399975--1||s__Pseudoalteromonas sp001469215--1||s__Pseudoalteromonas sp001469895--1||s__Pseudoalteromonas sp001974855--1||s__Pseudoalteromonas sp002165575--1||s__Pseudoalteromonas sp002289345--1||s__Pseudoalteromonas sp002591815--1||s__Pseudoalteromonas sp002684115--1||s__Pseudoalteromonas sp002685175--1||s__Pseudoalteromonas sp002850255--1||s__Pseudoalteromonas sp002964665--1||s__Pseudoalteromonas sp003590335--1||s__Pseudoalteromonas sp004103285--1||s__Pseudoalteromonas sp005886535--1||s__Pseudoalteromonas sp009176705--1||s__Pseudoalteromonas sp013349995--1||s__Pseudoalteromonas sp014694405--1||s__Pseudoalteromonas sp018069805--2||s__Pseudoalteromonas sp018402495--2||s__Pseudoalteromonas spongiae--1||s__Pseudoalteromonas tetraodonis--2||s__Pseudoalteromonas tunicata--2||s__Pseudoalteromonas undina--1||s__Pseudoalteromonas viridis--1||s__Pseudoalteromonas xiamenensis--1||s__Pseudomonas_E alcaligenes--1||s__Pseudomonas_E alcaligenes_C--1||s__Pseudomonas_E alcaliphila--1||s__Pseudomonas_E alcaliphila_B--1||s__Pseudomonas_E benzenivorans--1||s__Pseudomonas_E chengduensis--1||s__Pseudomonas_E chengduensis_A--1||s__Pseudomonas_E composti--1||s__Pseudomonas_E indoloxydans--1||s__Pseudomonas_E khazarica--1||s__Pseudomonas_E mendocina--1||s__Pseudomonas_E mendocina_C--1||s__Pseudomonas_E oleovorans--1||s__Pseudomonas_E oleovorans_B--1||s__Pseudomonas_E sihuiensis--1||s__Pseudomonas_E sp000761545--1||s__Pseudomonas_E sp001446935--1||s__Pseudomonas_E sp002354655--1||s__Pseudomonas_E sp002483005--1||s__Pseudomonas_E sp003696305--1||s__Pseudomonas_E sp007993865--1||s__Pseudomonas_E sp009763245--1||s__Pseudomonas_E sp014851565--1||s__Pseudomonas_E sp014851865--1||s__Pseudomonas_E sp902506495--1||s__Pseudomonas_E taeanensis--1||s__Pseudomonas_E thermotolerans--1||s__Pseudomonas_E toyotomiensis--1||s__Pseudomonas_F furukawaii--1||s__Pseudomonas_F lalkuanensis--1||s__Pseudomonas_F sp000949385--1||s__Pseudomonas_F sp014700075--1||s__Pseudomonas_H flexibilis--1||s__Pseudomonas_H sp014836765--1||s__Pseudomonas_N azotifigens--1||s__Pseudomonas_O sp002418465--1||s__Pseudospirillum japonicum--1||s__Pseudoteredinibacter isoporae--1||s__Psychrobium sp001874365--1||s__Psychrobium sp002835545--1||s__Psychrobium sp013214885--1||s__Psychrobium sp013214945--1||s__Psychromonas hadalis--1||s__Psychromonas sp002835465--1||s__Reidiella endopervernicosa--1||s__Reinekea blandensis--1||s__Reinekea sp015687175--1||s__Rs1 sp000416315--1||s__Rs1 sp013215445--1||s__Salinivibrio siamensis--1||s__Salinivibrio socompensis--1||s__Salinivibrio sp900141775--1||s__Shewanella algae--1||s__Shewanella algicola--1||s__Shewanella atlantica--1||s__Shewanella benthica--1||s__Shewanella benthica_A--1||s__Shewanella canadensis--1||s__Shewanella carassii--1||s__Shewanella chilikensis--1||s__Shewanella denitrificans--1||s__Shewanella dokdonensis--1||s__Shewanella fodinae--1||s__Shewanella frigidimarina--1||s__Shewanella indica--1||s__Shewanella livingstonensis--1||s__Shewanella mangrovi--1||s__Shewanella saliphila--1||s__Shewanella sediminis--1||s__Shewanella sp001957125--1||s__Shewanella sp002836205--1||s__Shewanella sp002836315--1||s__Shewanella sp007004545--1||s__Shewanella sp012911865--1||s__Shewanella sp014163735--1||s__Shewanella sp014164505--1||s__Shewanella sp017354945--1||s__Shewanella sp018223345--1||s__Shewanella vesiculosa--2||s__Terasakiispira papahanaumokuakeensis--3||s__Thalassomonas actiniarum--1||s__Thalassomonas viridans--1||s__Thalassotalea euphylliae_A--1||s__Thalassotalea euphylliae_B--1||s__Thalassotalea euphylliae_C--1||s__Thalassotalea sp017744155--1||s__Thalassotalea_C marina--1||s__UBA2009 sp002335285--1||s__UBA2009 sp002733205--1||s__Vibrio aerogenes--1||s__Vibrio mangrovi--1||s__Vibrio nitrifigilis--1||s__Vibrio quintilis--1||s__Vibrio sp002342685--1||s__Vibrio sp002342735--1||s__Vibrio sp013114595--1||s__Vibrio viridaestus--1:heptad_counter=MCP-24H--3||MCP-36H--1||MCP-40H--330:lbd_counter=:lca_tree=c__Gammaproteobacteria:length_avg=147.64705882352942:length_max=180.0:length_min=97.0:length_std=25.992940217999013:length_sum=7530.0:mismatch_avg=10.294117647058824:mismatch_max=49.0:mismatch_min=0.0:mismatch_std=9.816912177761516:mismatch_sum=525.0:name=N254843:qcovhsp_avg=98.4627450980392:qcovhsp_max=100.0:qcovhsp_min=95.9:qcovhsp_std=1.511417981144028:qcovhsp_sum=5021.599999999999:qend_avg=149.76470588235293:qend_max=184.0:qend_min=94.0:qend_std=27.643869653356507:qend_sum=7638.0:qstart_avg=3.392156862745098:qstart_max=7.0:qstart_min=1.0:qstart_std=2.4501300485692514:qstart_sum=173.0:ref_name_counter=RS_GCF_001592875.1_protein.faa_NZ_LSOF01000002.1_63@PF00015_full_PFAM.472.661--1||RS_GCF_001941865.1_protein.faa_NZ_CP016162.1_403@PF00015_full_PFAM.317.519--17||RS_GCF_002355475.1_protein.faa_NZ_AP014862.1_311@PF00015_full_PFAM.331.510--11||RS_GCF_003696305.1_protein.faa_NZ_RFFK01000008.1_128@PF00015_full_PFAM.317.518--12||RS_GCF_004521985.1_protein.faa_NZ_SBHZ01000004.1_287@PF00015_full_PFAM.340.505--3||RS_GCF_008807375.1_protein.faa_NZ_CP043311.1_338@PF00015_full_PFAM.313.510--2||RS_GCF_009763245.1_protein.faa_NZ_WKJZ01000001.1_760@PF00015_full_PFAM.327.508--1||RS_GCF_014700075.1_protein.faa_NZ_JACXBU010000009.1_167@PF00015_full_PFAM.317.511--2||RS_GCF_900115695.1_protein.faa_NZ_FOXK01000002.1_170@PF00015_full_PFAM.326.519--1||RS_GCF_900636545.1_protein.faa_NZ_LR134290.1_496@PF00015_full_PFAM.327.518--1:scovhsp_avg=76.28627450980392:scovhsp_max=90.3:scovhsp_min=52.5:scovhsp_std=12.061492770098452:scovhsp_sum=3890.5999999999995:send_avg=161.1764705882353:send_max=178.0:send_min=97.0:send_std=21.24589925830671:send_sum=8220.0:sstart_avg=14.705882352941176:sstart_max=70.0:sstart_min=1.0:sstart_std=19.25439598392747:sstart_sum=750.0],(((((d082eca3-3bf9-46fc-8069-979ae8140bd4_4@MCPsignal.245.297:0.185482[&&NHX:Sample=rhiztom3:Type=capture:capture_class=c__Gammaproteobacteria:capture_domain=d__Bacteria:capture_family=f__Pseudomonadaceae:capture_genus=g__Pseudomonas_E:capture_order=o__Pseudomonadales:capture_phylum=p__Proteobacteria:capture_species=s__Pseudomonas_E asiatica:heptad=MCP-40H],(7eb21289-233d-4ccd-8a30-b04fc8133ca5_5@MCPsignal.204.284:0.127933[&&NHX:Sample=rhiztom1:Type=capture:capture_class=c__Gammaproteobacteria:capture_domain=d__Bacteria:capture_family=f__Pseudomonadaceae:capture_genus=g__Pseudomonas_E:capture_order=o__Pseudomonadales:capture_phylum=p__Proteobacteria:capture_species=s__Pseudomonas_E sp016865545:heptad=MCP-40H],36c84345-a14f-4b62-b7e0-d261c42d3169_3@MCPsignal.127.236:0.464296[&&NHX:Sample=rhiztom2:Type=capture:capture_class=c__Bacilli:capture_domain=d__Bacteria:capture_family=f__Paenibacillaceae:capture_genus=g__Saccharibacillus:capture_order=o__Paenibacillales:capture_phylum=p__Firmicutes:capture_species=s__Saccharibacillus alkalitolerans:heptad=MCP-40H])0.866:0.283913[&&NHX:Sample_counter=rhiztom1--1||rhiztom2--1:Type_counter=capture--2:capture_class_counter=c__Bacilli--1||c__Gammaproteobacteria--1:capture_domain_counter=d__Bacteria--2:capture_family_counter=f__Paenibacillaceae--1||f__Pseudomonadaceae--1:capture_genus_counter=g__Pseudomonas_E--1||g__Saccharibacillus--1:capture_order_counter=o__Paenibacillales--1||o__Pseudomonadales--1:capture_phylum_counter=p__Firmicutes--1||p__Proteobacteria--1:capture_species_counter=s__Pseudomonas_E sp016865545--1||s__Saccharibacillus alkalitolerans--1:gtdb_class_counter=:gtdb_domain_counter=:gtdb_family_counter=:gtdb_genus_counter=:gtdb_order_counter=:gtdb_phylum_counter=:gtdb_species_counter=:heptad_counter=MCP-40H--2:lbd_counter=:name=N254847:ref_name_counter=])0.782:0.102132[&&NHX:Sample_counter=rhiztom1--1||rhiztom2--1||rhiztom3--1:Type_counter=capture--3:capture_class_counter=c__Bacilli--1||c__Gammaproteobacteria--2:capture_domain_counter=d__Bacteria--3:capture_family_counter=f__Paenibacillaceae--1||f__Pseudomonadaceae--2:capture_genus_counter=g__Pseudomonas_E--2||g__Saccharibacillus--1:capture_order_counter=o__Paenibacillales--1||o__Pseudomonadales--2:capture_phylum_counter=p__Firmicutes--1||p__Proteobacteria--2:capture_species_counter=s__Pseudomonas_E asiatica--1||s__Pseudomonas_E sp016865545--1||s__Saccharibacillus alkalitolerans--1:gtdb_class_counter=:gtdb_domain_counter=:gtdb_family_counter=:gtdb_genus_counter=:gtdb_order_counter=:gtdb_phylum_counter=:gtdb_species_counter=:heptad_counter=MCP-40H--3:lbd_counter=:name=N254848:ref_name_counter=],(RS_GCF_008973755.1_protein.faa_NZ_WBOM01000008.1_55@PF00015_full_PFAM.462.655:0.0833166[&&NHX:Type=GTDB:gtdb_class=c__Gammaproteobacteria:gtdb_domain=d__Bacteria:gtdb_family=f__Nitrincolaceae:gtdb_genus=g__Nitrincola:gtdb_order=o__Pseudomonadales:gtdb_phylum=p__Proteobacteria:gtdb_species=s__Nitrincola alkalilacustris:heptad=MCP-40H:species=d__Bacteria_p__Proteobacteria_c__Gammaproteobacteria_o__Pseudomonadales_f__Nitrincolaceae_g__Nitrincola_s__Nitrincola alkalilacustris],(RS_GCF_003721245.1_protein.faa_NZ_RIZG01000001.1_361@PF00015_full_PFAM.449.656:0.0938891[&&NHX:Type=GTDB:gtdb_class=c__Gammaproteobacteria:gtdb_domain=d__Bacteria:gtdb_family=f__Marinomonadaceae:gtdb_genus=g__Marinomonas:gtdb_order=o__Pseudomonadales:gtdb_phylum=p__Proteobacteria:gtdb_species=s__Marinomonas hwangdonensis:heptad=MCP-40H:species=d__Bacteria_p__Proteobacteria_c__Gammaproteobacteria_o__Pseudomonadales_f__Marinomonadaceae_g__Marinomonas_s__Marinomonas hwangdonensis],(RS_GCF_009821115.1_protein.faa_NZ_VYTY01000001.1_354@PF00015_full_PFAM.447.652:0.00548702[&&NHX:Type=GTDB:gtdb_class=c__Gammaproteobacteria:gtdb_domain=d__Bacteria:gtdb_family=f__Nitrincolaceae:gtdb_genus=g__Nitrincola:gtdb_order=o__Pseudomonadales:gtdb_phylum=p__Proteobacteria:gtdb_species=s__Nitrincola alkalisediminis:heptad=MCP-40H:species=d__Bacteria_p__Proteobacteria_c__Gammaproteobacteria_o__Pseudomonadales_f__Nitrincolaceae_g__Nitrincola_s__Nitrincola alkalisediminis],RS_GCF_003284585.1_protein.faa_NZ_QKRX01000014.1_35@PF00015_full_PFAM.446.653:0.00504944[&&NHX:Type=GTDB:gtdb_class=c__Gammaproteobacteria:gtdb_domain=d__Bacteria:gtdb_family=f__Nitrincolaceae:gtdb_genus=g__Nitrincola:gtdb_order=o__Pseudomonadales:gtdb_phylum=p__Proteobacteria:gtdb_species=s__Nitrincola tibetensis:heptad=MCP-40H:species=d__Bacteria_p__Proteobacteria_c__Gammaproteobacteria_o__Pseudomonadales_f__Nitrincolaceae_g__Nitrincola_s__Nitrincola tibetensis])0.945:0.0402018[&&NHX:Sample_counter=:Type_counter=GTDB--2:capture_class_counter=:capture_domain_counter=:capture_family_counter=:capture_genus_counter=:capture_order_counter=:capture_phylum_counter=:capture_species_counter=:evoltype=D:gtdb_class_counter=c__Gammaproteobacteria--2:gtdb_domain_counter=d__Bacteria--2:gtdb_family_counter=f__Nitrincolaceae--2:gtdb_genus_counter=g__Nitrincola--2:gtdb_order_counter=o__Pseudomonadales--2:gtdb_phylum_counter=p__Proteobacteria--2:gtdb_species_counter=s__Nitrincola alkalisediminis--1||s__Nitrincola tibetensis--1:heptad_counter=MCP-40H--2:lbd_counter=:lca=d__Bacteria:lca_tree=g__Nitrincola:name=N254853:ref_name_counter=])0.978:0.113901[&&NHX:Sample_counter=:Type_counter=GTDB--3:capture_class_counter=:capture_domain_counter=:capture_family_counter=:capture_genus_counter=:capture_order_counter=:capture_phylum_counter=:capture_species_counter=:evoltype=D:gtdb_class_counter=c__Gammaproteobacteria--3:gtdb_domain_counter=d__Bacteria--3:gtdb_family_counter=f__Marinomonadaceae--1||f__Nitrincolaceae--2:gtdb_genus_counter=g__Marinomonas--1||g__Nitrincola--2:gtdb_order_counter=o__Pseudomonadales--3:gtdb_phylum_counter=p__Proteobacteria--3:gtdb_species_counter=s__Marinomonas hwangdonensis--1||s__Nitrincola alkalisediminis--1||s__Nitrincola tibetensis--1:heptad_counter=MCP-40H--3:lbd_counter=:lca=d__Bacteria:lca_tree=o__Pseudomonadales:name=N254854:ref_name_counter=])0.999:0.371746[&&NHX:Sample_counter=:Type_counter=GTDB--4:capture_class_counter=:capture_domain_counter=:capture_family_counter=:capture_genus_counter=:capture_order_counter=:capture_phylum_counter=:capture_species_counter=:evoltype=D:gtdb_class_counter=c__Gammaproteobacteria--4:gtdb_domain_counter=d__Bacteria--4:gtdb_family_counter=f__Marinomonadaceae--1||f__Nitrincolaceae--3:gtdb_genus_counter=g__Marinomonas--1||g__Nitrincola--3:gtdb_order_counter=o__Pseudomonadales--4:gtdb_phylum_counter=p__Proteobacteria--4:gtdb_species_counter=s__Marinomonas hwangdonensis--1||s__Nitrincola alkalilacustris--1||s__Nitrincola alkalisediminis--1||s__Nitrincola tibetensis--1:heptad_counter=MCP-40H--4:lbd_counter=:lca=d__Bacteria:lca_tree=o__Pseudomonadales:name=N254855:ref_name_counter=])0.094:0.00578701[&&NHX:Sample_counter=rhiztom1--1||rhiztom2--1||rhiztom3--1:Type_counter=GTDB--4||capture--3:capture_class_counter=c__Bacilli--1||c__Gammaproteobacteria--2:capture_domain_counter=d__Bacteria--3:capture_family_counter=f__Paenibacillaceae--1||f__Pseudomonadaceae--2:capture_genus_counter=g__Pseudomonas_E--2||g__Saccharibacillus--1:capture_order_counter=o__Paenibacillales--1||o__Pseudomonadales--2:capture_phylum_counter=p__Firmicutes--1||p__Proteobacteria--2:capture_species_counter=s__Pseudomonas_E asiatica--1||s__Pseudomonas_E sp016865545--1||s__Saccharibacillus alkalitolerans--1:gtdb_class_counter=c__Gammaproteobacteria--4:gtdb_domain_counter=d__Bacteria--4:gtdb_family_counter=f__Marinomonadaceae--1||f__Nitrincolaceae--3:gtdb_genus_counter=g__Marinomonas--1||g__Nitrincola--3:gtdb_order_counter=o__Pseudomonadales--4:gtdb_phylum_counter=p__Proteobacteria--4:gtdb_species_counter=s__Marinomonas hwangdonensis--1||s__Nitrincola alkalilacustris--1||s__Nitrincola alkalisediminis--1||s__Nitrincola tibetensis--1:heptad_counter=MCP-40H--7:lbd_counter=:lca_tree=o__Pseudomonadales:name=N254856:ref_name_counter=],((GB_GCA_903834185.1_protein.faa_CAILHX010000051.1_82@PF00015_full_PFAM.191.371:0.0969412[&&NHX:Type=GTDB:gtdb_class=c__Gammaproteobacteria:gtdb_domain=d__Bacteria:gtdb_family=f__Methylophilaceae:gtdb_genus=g__CAILHX01:gtdb_order=o__Burkholderiales:gtdb_phylum=p__Proteobacteria:gtdb_species=s__CAILHX01 sp903834185:heptad=MCP-40H:species=d__Bacteria_p__Proteobacteria_c__Gammaproteobacteria_o__Burkholderiales_f__Methylophilaceae_g__CAILHX01_s__CAILHX01 sp903834185],((GB_GCA_903824575.1_protein.faa_CAIJXJ010000017.1_21@PF00015_full_PFAM.174.370:0.104255[&&NHX:Type=GTDB:gtdb_class=c__Gammaproteobacteria:gtdb_domain=d__Bacteria:gtdb_family=f__Methylophilaceae:gtdb_genus=g__CAIJXJ01:gtdb_order=o__Burkholderiales:gtdb_phylum=p__Proteobacteria:gtdb_species=s__CAIJXJ01 sp903824575:heptad=MCP-40H:species=d__Bacteria_p__Proteobacteria_c__Gammaproteobacteria_o__Burkholderiales_f__Methylophilaceae_g__CAIJXJ01_s__CAIJXJ01 sp903824575],(GB_GCA_903824575.1_protein.faa_CAIJXJ010000087.1_49@PF00015_full_PFAM.192.370:0.0696263[&&NHX:Type=GTDB:gtdb_class=c__Gammaproteobacteria:gtdb_domain=d__Bacteria:gtdb_family=f__Methylophilaceae:gtdb_genus=g__CAIJXJ01:gtdb_order=o__Burkholderiales:gtdb_phylum=p__Proteobacteria:gtdb_species=s__CAIJXJ01 sp903824575:heptad=MCP-40H:species=d__Bacteria_p__Proteobacteria_c__Gammaproteobacteria_o__Burkholderiales_f__Methylophilaceae_g__CAIJXJ01_s__CAIJXJ01 sp903824575],((b54ebf79-a765-4be4-9be0-6cd9c0ed6225_3@MCPsignal.429.508:5e-09[&&NHX:Sample=rhiztom3:Type=capture:capture_class=c__Gammaproteobacteria:capture_domain=d__Bacteria:capture_family=f__Thiomicrospiraceae:capture_genus=g__Hydrogenovibrio:capture_order=o__Thiomicrospirales:capture_phylum=p__Proteobacteria:capture_species=s__Hydrogenovibrio sp001507535:heptad=MCP-40H],88cb8494-51cc-4540-b48d-e37d0c920d59_6@MCPsignal.297.356:0.0017558[&&NHX:Sample=rhizpot1:Type=capture:capture_class=c__Desulfuromonadia:capture_domain=d__Bacteria:capture_family=f__Pseudopelobacteraceae:capture_genus=g__JACRCG01:capture_order=o__Geobacterales:capture_phylum=p__Desulfobacterota:capture_species=s__JACRCG01 sp014380135:heptad=MCP-40H])0.708:0.0211307[&&NHX:Sample_counter=rhizpot1--1||rhiztom3--1:Type_counter=capture--2:capture_class_counter=c__Desulfuromonadia--1||c__Gammaproteobacteria--1:capture_domain_counter=d__Bacteria--2:capture_family_counter=f__Pseudopelobacteraceae--1||f__Thiomicrospiraceae--1:capture_genus_counter=g__Hydrogenovibrio--1||g__JACRCG01--1:capture_order_counter=o__Geobacterales--1||o__Thiomicrospirales--1:capture_phylum_counter=p__Desulfobacterota--1||p__Proteobacteria--1:capture_species_counter=s__Hydrogenovibrio sp001507535--1||s__JACRCG01 sp014380135--1:gtdb_class_counter=:gtdb_domain_counter=:gtdb_family_counter=:gtdb_genus_counter=:gtdb_order_counter=:gtdb_phylum_counter=:gtdb_species_counter=:heptad_counter=MCP-40H--2:lbd_counter=:name=N254862:ref_name_counter=],RS_GCF_001645185.1_protein.faa_NZ_LXTQ01000050.1_14@PF00015_full_PFAM.191.367:5e-09[&&NHX:Type=GTDB:gtdb_class=c__Gammaproteobacteria:gtdb_domain=d__Bacteria:gtdb_family=f__Methylophilaceae:gtdb_genus=g__MM2:gtdb_order=o__Burkholderiales:gtdb_phylum=p__Proteobacteria:gtdb_species=s__MM2 sp001645185:heptad=MCP-40H:species=d__Bacteria_p__Proteobacteria_c__Gammaproteobacteria_o__Burkholderiales_f__Methylophilaceae_g__MM2_s__MM2 sp001645185])0.984:0.0476169[&&NHX:Sample_counter=rhizpot1--1||rhiztom3--1:Type_counter=GTDB--1||capture--2:capture_class_counter=c__Desulfuromonadia--1||c__Gammaproteobacteria--1:capture_domain_counter=d__Bacteria--2:capture_family_counter=f__Pseudopelobacteraceae--1||f__Thiomicrospiraceae--1:capture_genus_counter=g__Hydrogenovibrio--1||g__JACRCG01--1:capture_order_counter=o__Geobacterales--1||o__Thiomicrospirales--1:capture_phylum_counter=p__Desulfobacterota--1||p__Proteobacteria--1:capture_species_counter=s__Hydrogenovibrio sp001507535--1||s__JACRCG01 sp014380135--1:gtdb_class_counter=c__Gammaproteobacteria--1:gtdb_domain_counter=d__Bacteria--1:gtdb_family_counter=f__Methylophilaceae--1:gtdb_genus_counter=g__MM2--1:gtdb_order_counter=o__Burkholderiales--1:gtdb_phylum_counter=p__Proteobacteria--1:gtdb_species_counter=s__MM2 sp001645185--1:heptad_counter=MCP-40H--3:lbd_counter=:lca_tree=s__MM2 sp001645185:name=N254864:ref_name_counter=])0.921:0.042996[&&NHX:Sample_counter=rhizpot1--1||rhiztom3--1:Type_counter=GTDB--2||capture--2:capture_class_counter=c__Desulfuromonadia--1||c__Gammaproteobacteria--1:capture_domain_counter=d__Bacteria--2:capture_family_counter=f__Pseudopelobacteraceae--1||f__Thiomicrospiraceae--1:capture_genus_counter=g__Hydrogenovibrio--1||g__JACRCG01--1:capture_order_counter=o__Geobacterales--1||o__Thiomicrospirales--1:capture_phylum_counter=p__Desulfobacterota--1||p__Proteobacteria--1:capture_species_counter=s__Hydrogenovibrio sp001507535--1||s__JACRCG01 sp014380135--1:gtdb_class_counter=c__Gammaproteobacteria--2:gtdb_domain_counter=d__Bacteria--2:gtdb_family_counter=f__Methylophilaceae--2:gtdb_genus_counter=g__CAIJXJ01--1||g__MM2--1:gtdb_order_counter=o__Burkholderiales--2:gtdb_phylum_counter=p__Proteobacteria--2:gtdb_species_counter=s__CAIJXJ01 sp903824575--1||s__MM2 sp001645185--1:heptad_counter=MCP-40H--4:lbd_counter=:lca_tree=f__Methylophilaceae:name=N254865:ref_name_counter=])0.959:0.0856983[&&NHX:Sample_counter=rhizpot1--1||rhiztom3--1:Type_counter=GTDB--3||capture--2:capture_class_counter=c__Desulfuromonadia--1||c__Gammaproteobacteria--1:capture_domain_counter=d__Bacteria--2:capture_family_counter=f__Pseudopelobacteraceae--1||f__Thiomicrospiraceae--1:capture_genus_counter=g__Hydrogenovibrio--1||g__JACRCG01--1:capture_order_counter=o__Geobacterales--1||o__Thiomicrospirales--1:capture_phylum_counter=p__Desulfobacterota--1||p__Proteobacteria--1:capture_species_counter=s__Hydrogenovibrio sp001507535--1||s__JACRCG01 sp014380135--1:gtdb_class_counter=c__Gammaproteobacteria--3:gtdb_domain_counter=d__Bacteria--3:gtdb_family_counter=f__Methylophilaceae--3:gtdb_genus_counter=g__CAIJXJ01--2||g__MM2--1:gtdb_order_counter=o__Burkholderiales--3:gtdb_phylum_counter=p__Proteobacteria--3:gtdb_species_counter=s__CAIJXJ01 sp903824575--2||s__MM2 sp001645185--1:heptad_counter=MCP-40H--5:lbd_counter=:lca_tree=f__Methylophilaceae:name=N254866:ref_name_counter=],RS_GCF_003112435.1_protein.faa_NZ_BDOQ01000018.1_190@PF00015_full_PFAM.191.361:0.0846164[&&NHX:Type=GTDB:gtdb_class=c__Gammaproteobacteria:gtdb_domain=d__Bacteria:gtdb_family=f__Methylophilaceae:gtdb_genus=g__Novimethylophilus:gtdb_order=o__Burkholderiales:gtdb_phylum=p__Proteobacteria:gtdb_species=s__Novimethylophilus kurashikiensis:heptad=MCP-40H:species=d__Bacteria_p__Proteobacteria_c__Gammaproteobacteria_o__Burkholderiales_f__Methylophilaceae_g__Novimethylophilus_s__Novimethylophilus kurashikiensis])0.675:0.0628698[&&NHX:Sample_counter=rhizpot1--1||rhiztom3--1:Type_counter=GTDB--4||capture--2:capture_class_counter=c__Desulfuromonadia--1||c__Gammaproteobacteria--1:capture_domain_counter=d__Bacteria--2:capture_family_counter=f__Pseudopelobacteraceae--1||f__Thiomicrospiraceae--1:capture_genus_counter=g__Hydrogenovibrio--1||g__JACRCG01--1:capture_order_counter=o__Geobacterales--1||o__Thiomicrospirales--1:capture_phylum_counter=p__Desulfobacterota--1||p__Proteobacteria--1:capture_species_counter=s__Hydrogenovibrio sp001507535--1||s__JACRCG01 sp014380135--1:gtdb_class_counter=c__Gammaproteobacteria--4:gtdb_domain_counter=d__Bacteria--4:gtdb_family_counter=f__Methylophilaceae--4:gtdb_genus_counter=g__CAIJXJ01--2||g__MM2--1||g__Novimethylophilus--1:gtdb_order_counter=o__Burkholderiales--4:gtdb_phylum_counter=p__Proteobacteria--4:gtdb_species_counter=s__CAIJXJ01 sp903824575--2||s__MM2 sp001645185--1||s__Novimethylophilus kurashikiensis--1:heptad_counter=MCP-40H--6:lbd_counter=:lca_tree=f__Methylophilaceae:name=N254868:ref_name_counter=])0.998:0.496692[&&NHX:Sample_counter=rhizpot1--1||rhiztom3--1:Type_counter=GTDB--5||capture--2:capture_class_counter=c__Desulfuromonadia--1||c__Gammaproteobacteria--1:capture_domain_counter=d__Bacteria--2:capture_family_counter=f__Pseudopelobacteraceae--1||f__Thiomicrospiraceae--1:capture_genus_counter=g__Hydrogenovibrio--1||g__JACRCG01--1:capture_order_counter=o__Geobacterales--1||o__Thiomicrospirales--1:capture_phylum_counter=p__Desulfobacterota--1||p__Proteobacteria--1:capture_species_counter=s__Hydrogenovibrio sp001507535--1||s__JACRCG01 sp014380135--1:gtdb_class_counter=c__Gammaproteobacteria--5:gtdb_domain_counter=d__Bacteria--5:gtdb_family_counter=f__Methylophilaceae--5:gtdb_genus_counter=g__CAIJXJ01--2||g__CAILHX01--1||g__MM2--1||g__Novimethylophilus--1:gtdb_order_counter=o__Burkholderiales--5:gtdb_phylum_counter=p__Proteobacteria--5:gtdb_species_counter=s__CAIJXJ01 sp903824575--2||s__CAILHX01 sp903834185--1||s__MM2 sp001645185--1||s__Novimethylophilus kurashikiensis--1:heptad_counter=MCP-40H--7:lbd_counter=:lca_tree=f__Methylophilaceae:name=N254869:ref_name_counter=],(RS_GCF_002812955.1_protein.faa_NZ_PFXK01000002.1_156@PF00015_full_PFAM.296.534:0.253102[&&NHX:Type=GTDB:gtdb_class=c__Gammaproteobacteria:gtdb_domain=d__Bacteria:gtdb_family=f__Vibrionaceae:gtdb_genus=g__Vibrio:gtdb_order=o__Enterobacterales:gtdb_phylum=p__Proteobacteria:gtdb_species=s__Vibrio sp002812955:heptad=MCP-40H:species=d__Bacteria_p__Proteobacteria_c__Gammaproteobacteria_o__Enterobacterales_f__Vibrionaceae_g__Vibrio_s__Vibrio sp002812955],1a467515-3c8b-5f7f-995e-29dd2079bb4d_2@MCPsignal.23.51:0.509057[&&NHX:Sample=rhizpot1:Type=capture:capture_class=c__Koll11:capture_domain=d__Bacteria:capture_family=f__GCA-002753745:capture_genus=g__GCA-2753745:capture_order=o__UBA10015:capture_phylum=p__Omnitrophota:capture_species=s__GCA-2753745 sp002753745:heptad=MCP-44H])0.857:0.500263[&&NHX:Sample_counter=rhizpot1--1:Type_counter=GTDB--1||capture--1:capture_class_counter=c__Koll11--1:capture_domain_counter=d__Bacteria--1:capture_family_counter=f__GCA-002753745--1:capture_genus_counter=g__GCA-2753745--1:capture_order_counter=o__UBA10015--1:capture_phylum_counter=p__Omnitrophota--1:capture_species_counter=s__GCA-2753745 sp002753745--1:gtdb_class_counter=c__Gammaproteobacteria--1:gtdb_domain_counter=d__Bacteria--1:gtdb_family_counter=f__Vibrionaceae--1:gtdb_genus_counter=g__Vibrio--1:gtdb_order_counter=o__Enterobacterales--1:gtdb_phylum_counter=p__Proteobacteria--1:gtdb_species_counter=s__Vibrio sp002812955--1:heptad_counter=MCP-40H--1||MCP-44H--1:lbd_counter=:lca_tree=s__Vibrio sp002812955:name=N254872:ref_name_counter=])0.92:0.218394[&&NHX:Sample_counter=rhizpot1--2||rhiztom3--1:Type_counter=GTDB--6||capture--3:capture_class_counter=c__Desulfuromonadia--1||c__Gammaproteobacteria--1||c__Koll11--1:capture_domain_counter=d__Bacteria--3:capture_family_counter=f__GCA-002753745--1||f__Pseudopelobacteraceae--1||f__Thiomicrospiraceae--1:capture_genus_counter=g__GCA-2753745--1||g__Hydrogenovibrio--1||g__JACRCG01--1:capture_order_counter=o__Geobacterales--1||o__Thiomicrospirales--1||o__UBA10015--1:capture_phylum_counter=p__Desulfobacterota--1||p__Omnitrophota--1||p__Proteobacteria--1:capture_species_counter=s__GCA-2753745 sp002753745--1||s__Hydrogenovibrio sp001507535--1||s__JACRCG01 sp014380135--1:gtdb_class_counter=c__Gammaproteobacteria--6:gtdb_domain_counter=d__Bacteria--6:gtdb_family_counter=f__Methylophilaceae--5||f__Vibrionaceae--1:gtdb_genus_counter=g__CAIJXJ01--2||g__CAILHX01--1||g__MM2--1||g__Novimethylophilus--1||g__Vibrio--1:gtdb_order_counter=o__Burkholderiales--5||o__Enterobacterales--1:gtdb_phylum_counter=p__Proteobacteria--6:gtdb_species_counter=s__CAIJXJ01 sp903824575--2||s__CAILHX01 sp903834185--1||s__MM2 sp001645185--1||s__Novimethylophilus kurashikiensis--1||s__Vibrio sp002812955--1:heptad_counter=MCP-40H--8||MCP-44H--1:lbd_counter=:lca_tree=c__Gammaproteobacteria:name=N254873:ref_name_counter=])0.139:0.0307044[&&NHX:Sample_counter=rhizpot1--2||rhiztom1--1||rhiztom2--1||rhiztom3--2:Type_counter=GTDB--10||capture--6:capture_class_counter=c__Bacilli--1||c__Desulfuromonadia--1||c__Gammaproteobacteria--3||c__Koll11--1:capture_domain_counter=d__Bacteria--6:capture_family_counter=f__GCA-002753745--1||f__Paenibacillaceae--1||f__Pseudomonadaceae--2||f__Pseudopelobacteraceae--1||f__Thiomicrospiraceae--1:capture_genus_counter=g__GCA-2753745--1||g__Hydrogenovibrio--1||g__JACRCG01--1||g__Pseudomonas_E--2||g__Saccharibacillus--1:capture_order_counter=o__Geobacterales--1||o__Paenibacillales--1||o__Pseudomonadales--2||o__Thiomicrospirales--1||o__UBA10015--1:capture_phylum_counter=p__Desulfobacterota--1||p__Firmicutes--1||p__Omnitrophota--1||p__Proteobacteria--3:capture_species_counter=s__GCA-2753745 sp002753745--1||s__Hydrogenovibrio sp001507535--1||s__JACRCG01 sp014380135--1||s__Pseudomonas_E asiatica--1||s__Pseudomonas_E sp016865545--1||s__Saccharibacillus alkalitolerans--1:gtdb_class_counter=c__Gammaproteobacteria--10:gtdb_domain_counter=d__Bacteria--10:gtdb_family_counter=f__Marinomonadaceae--1||f__Methylophilaceae--5||f__Nitrincolaceae--3||f__Vibrionaceae--1:gtdb_genus_counter=g__CAIJXJ01--2||g__CAILHX01--1||g__MM2--1||g__Marinomonas--1||g__Nitrincola--3||g__Novimethylophilus--1||g__Vibrio--1:gtdb_order_counter=o__Burkholderiales--5||o__Enterobacterales--1||o__Pseudomonadales--4:gtdb_phylum_counter=p__Proteobacteria--10:gtdb_species_counter=s__CAIJXJ01 sp903824575--2||s__CAILHX01 sp903834185--1||s__MM2 sp001645185--1||s__Marinomonas hwangdonensis--1||s__Nitrincola alkalilacustris--1||s__Nitrincola alkalisediminis--1||s__Nitrincola tibetensis--1||s__Novimethylophilus kurashikiensis--1||s__Vibrio sp002812955--1:heptad_counter=MCP-40H--15||MCP-44H--1:lbd_counter=:lca_tree=c__Gammaproteobacteria:name=N254874:ref_name_counter=],(661022d5-f845-4bb9-bbd8-916b2afc39cb_2@MCPsignal.219.314:0.696215[&&NHX:Sample=rhiztom1:Type=capture:capture_class=c__Peptococcia:capture_domain=d__Bacteria:capture_family=f__UBA5745:capture_genus=g__WRMS01:capture_order=o__DRI-13:capture_phylum=p__Firmicutes_B:capture_species=s__WRMS01 sp018436095:heptad=MCP-24H],(((((((RS_GCF_000820105.1_protein.faa_NZ_CDDB01000010.1_33@PF00015_full_PFAM.468.642:0.111171[&&NHX:Type=GTDB:gtdb_class=c__Gammaproteobacteria:gtdb_domain=d__Bacteria:gtdb_family=f__Aeromonadaceae:gtdb_genus=g__Aeromonas:gtdb_order=o__Enterobacterales:gtdb_phylum=p__Proteobacteria:gtdb_species=s__Aeromonas schubertii:heptad=MCP-40H:species=d__Bacteria_p__Proteobacteria_c__Gammaproteobacteria_o__Enterobacterales_f__Aeromonadaceae_g__Aeromonas_s__Aeromonas schubertii],RS_GCF_000819805.1_protein.faa_NZ_CDCE01000034.1_181@PF00015_full_PFAM.469.647:0.0327087[&&NHX:Type=GTDB:gtdb_class=c__Gammaproteobacteria:gtdb_domain=d__Bacteria:gtdb_family=f__Aeromonadaceae:gtdb_genus=g__Aeromonas:gtdb_order=o__Enterobacterales:gtdb_phylum=p__Proteobacteria:gtdb_species=s__Aeromonas diversa:heptad=MCP-40H:species=d__Bacteria_p__Proteobacteria_c__Gammaproteobacteria_o__Enterobacterales_f__Aeromonadaceae_g__Aeromonas_s__Aeromonas diversa])0.986:0.270084[&&NHX:Sample_counter=:Type_counter=GTDB--2:capture_class_counter=:capture_domain_counter=:capture_family_counter=:capture_genus_counter=:capture_order_counter=:capture_phylum_counter=:capture_species_counter=:evoltype=D:gtdb_class_counter=c__Gammaproteobacteria--2:gtdb_domain_counter=d__Bacteria--2:gtdb_family_counter=f__Aeromonadaceae--2:gtdb_genus_counter=g__Aeromonas--2:gtdb_order_counter=o__Enterobacterales--2:gtdb_phylum_counter=p__Proteobacteria--2:gtdb_species_counter=s__Aeromonas diversa--1||s__Aeromonas schubertii--1:heptad_counter=MCP-40H--2:lbd_counter=:lca=d__Bacteria:lca_tree=g__Aeromonas:name=N254878:ref_name_counter=],(RS_GCF_002795305.1_protein.faa_NZ_PGGC01000052.1_1@PF00015_full_PFAM.462.641:0.0832794[&&NHX:Type=GTDB:gtdb_class=c__Gammaproteobacteria:gtdb_domain=d__Bacteria:gtdb_family=f__Aeromonadaceae:gtdb_genus=g__Aeromonas:gtdb_order=o__Enterobacterales:gtdb_phylum=p__Proteobacteria:gtdb_species=s__Aeromonas cavernicola:heptad=MCP-40H:species=d__Bacteria_p__Proteobacteria_c__Gammaproteobacteria_o__Enterobacterales_f__Aeromonadaceae_g__Aeromonas_s__Aeromonas cavernicola],(772f726b-36dd-4a5b-895b-e5fd17b6db3f_3@MCPsignal.45.79:0.0869243[&&NHX:Sample=rhiztom2:Type=capture:capture_class=c__Gammaproteobacteria:capture_domain=d__Bacteria:capture_family=f__Pseudomonadaceae:capture_genus=g__Pseudomonas_M:capture_order=o__Pseudomonadales:capture_phylum=p__Proteobacteria:capture_species=s__Pseudomonas_M indica:heptad=MCP-24H],((RS_GCF_000820025.1_protein.faa_NZ_CDBI01000034.1_5@PF00015_full_PFAM.460.636:0.0172608[&&NHX:Type=GTDB:gtdb_class=c__Gammaproteobacteria:gtdb_domain=d__Bacteria:gtdb_family=f__Aeromonadaceae:gtdb_genus=g__Aeromonas:gtdb_order=o__Enterobacterales:gtdb_phylum=p__Proteobacteria:gtdb_species=s__Aeromonas popoffii:heptad=MCP-40H:species=d__Bacteria_p__Proteobacteria_c__Gammaproteobacteria_o__Enterobacterales_f__Aeromonadaceae_g__Aeromonas_s__Aeromonas popoffii],((RS_GCF_000820225.1_protein.faa_NZ_CDDK01000013.1_124@PF00015_full_PFAM.462.639:5e-09[&&NHX:Type=GTDB:gtdb_class=c__Gammaproteobacteria:gtdb_domain=d__Bacteria:gtdb_family=f__Aeromonadaceae:gtdb_genus=g__Aeromonas:gtdb_order=o__Enterobacterales:gtdb_phylum=p__Proteobacteria:gtdb_species=s__Aeromonas veronii:heptad=MCP-40H:species=d__Bacteria_p__Proteobacteria_c__Gammaproteobacteria_o__Enterobacterales_f__Aeromonadaceae_g__Aeromonas_s__Aeromonas veronii],(RS_GCF_000819725.1_protein.faa_NZ_CDDH01000070.1_31@PF00015_full_PFAM.457.639:0.0205156[&&NHX:Type=GTDB:gtdb_class=c__Gammaproteobacteria:gtdb_domain=d__Bacteria:gtdb_family=f__Aeromonadaceae:gtdb_genus=g__Aeromonas:gtdb_order=o__Enterobacterales:gtdb_phylum=p__Proteobacteria:gtdb_species=s__Aeromonas australiensis:heptad=MCP-40H:species=d__Bacteria_p__Proteobacteria_c__Gammaproteobacteria_o__Enterobacterales_f__Aeromonadaceae_g__Aeromonas_s__Aeromonas australiensis],RS_GCF_019048265.1_protein.faa_NZ_CP077311.1_2648@PF00015_full_PFAM.462.639:5e-09[&&NHX:Type=GTDB:gtdb_class=c__Gammaproteobacteria:gtdb_domain=d__Bacteria:gtdb_family=f__Aeromonadaceae:gtdb_genus=g__Aeromonas:gtdb_order=o__Enterobacterales:gtdb_phylum=p__Proteobacteria:gtdb_species=s__Aeromonas veronii_A:heptad=MCP-40H:species=d__Bacteria_p__Proteobacteria_c__Gammaproteobacteria_o__Enterobacterales_f__Aeromonadaceae_g__Aeromonas_s__Aeromonas veronii_A])0.401:0.00404065[&&NHX:Sample_counter=:Type_counter=GTDB--2:capture_class_counter=:capture_domain_counter=:capture_family_counter=:capture_genus_counter=:capture_order_counter=:capture_phylum_counter=:capture_species_counter=:evoltype=D:gtdb_class_counter=c__Gammaproteobacteria--2:gtdb_domain_counter=d__Bacteria--2:gtdb_family_counter=f__Aeromonadaceae--2:gtdb_genus_counter=g__Aeromonas--2:gtdb_order_counter=o__Enterobacterales--2:gtdb_phylum_counter=p__Proteobacteria--2:gtdb_species_counter=s__Aeromonas australiensis--1||s__Aeromonas veronii_A--1:heptad_counter=MCP-40H--2:lbd_counter=:lca=d__Bacteria:lca_tree=g__Aeromonas:name=N254885:ref_name_counter=])0.927:0.0122613[&&NHX:Sample_counter=:Type_counter=GTDB--3:capture_class_counter=:capture_domain_counter=:capture_family_counter=:capture_genus_counter=:capture_order_counter=:capture_phylum_counter=:capture_species_counter=:evoltype=D:gtdb_class_counter=c__Gammaproteobacteria--3:gtdb_domain_counter=d__Bacteria--3:gtdb_family_counter=f__Aeromonadaceae--3:gtdb_genus_counter=g__Aeromonas--3:gtdb_order_counter=o__Enterobacterales--3:gtdb_phylum_counter=p__Proteobacteria--3:gtdb_species_counter=s__Aeromonas australiensis--1||s__Aeromonas veronii--1||s__Aeromonas veronii_A--1:heptad_counter=MCP-40H--3:lbd_counter=:lca=d__Bacteria:lca_tree=g__Aeromonas:name=N254886:ref_name_counter=],(RS_GCF_000764645.1_protein.faa_NZ_JRGK01000278.1_15@PF00015_full_PFAM.463.638:0.00436884[&&NHX:Type=GTDB:gtdb_class=c__Gammaproteobacteria:gtdb_domain=d__Bacteria:gtdb_family=f__Aeromonadaceae:gtdb_genus=g__Aeromonas:gtdb_order=o__Enterobacterales:gtdb_phylum=p__Proteobacteria:gtdb_species=s__Aeromonas finlandensis:heptad=MCP-40H:species=d__Bacteria_p__Proteobacteria_c__Gammaproteobacteria_o__Enterobacterales_f__Aeromonadaceae_g__Aeromonas_s__Aeromonas finlandensis],(RS_GCF_000820145.1_protein.faa_NZ_CDBW01000006.1_205@PF00015_full_PFAM.460.638:0.0140289[&&NHX:Type=GTDB:gtdb_class=c__Gammaproteobacteria:gtdb_domain=d__Bacteria:gtdb_family=f__Aeromonadaceae:gtdb_genus=g__Aeromonas:gtdb_order=o__Enterobacterales:gtdb_phylum=p__Proteobacteria:gtdb_species=s__Aeromonas sobria:heptad=MCP-40H:species=d__Bacteria_p__Proteobacteria_c__Gammaproteobacteria_o__Enterobacterales_f__Aeromonadaceae_g__Aeromonas_s__Aeromonas sobria],(RS_GCF_000819955.1_protein.faa_NZ_CDBV01000027.1_47@PF00015_full_PFAM.381.639:5e-09[&&NHX:Type=GTDB:gtdb_class=c__Gammaproteobacteria:gtdb_domain=d__Bacteria:gtdb_family=f__Aeromonadaceae:gtdb_genus=g__Aeromonas:gtdb_order=o__Enterobacterales:gtdb_phylum=p__Proteobacteria:gtdb_species=s__Aeromonas jandaei:heptad=MCP-40H:species=d__Bacteria_p__Proteobacteria_c__Gammaproteobacteria_o__Enterobacterales_f__Aeromonadaceae_g__Aeromonas_s__Aeromonas jandaei],RS_GCF_000764665.1_protein.faa_NZ_JRGM01000016.1_22@PF00015_full_PFAM.462.639:0.00422066[&&NHX:Type=GTDB:gtdb_class=c__Gammaproteobacteria:gtdb_domain=d__Bacteria:gtdb_family=f__Aeromonadaceae:gtdb_genus=g__Aeromonas:gtdb_order=o__Enterobacterales:gtdb_phylum=p__Proteobacteria:gtdb_species=s__Aeromonas lacus:heptad=MCP-40H:species=d__Bacteria_p__Proteobacteria_c__Gammaproteobacteria_o__Enterobacterales_f__Aeromonadaceae_g__Aeromonas_s__Aeromonas lacus])1:0.0836811[&&NHX:Sample_counter=:Type_counter=GTDB--2:capture_class_counter=:capture_domain_counter=:capture_family_counter=:capture_genus_counter=:capture_order_counter=:capture_phylum_counter=:capture_species_counter=:evoltype=D:gtdb_class_counter=c__Gammaproteobacteria--2:gtdb_domain_counter=d__Bacteria--2:gtdb_family_counter=f__Aeromonadaceae--2:gtdb_genus_counter=g__Aeromonas--2:gtdb_order_counter=o__Enterobacterales--2:gtdb_phylum_counter=p__Proteobacteria--2:gtdb_species_counter=s__Aeromonas jandaei--1||s__Aeromonas lacus--1:heptad_counter=MCP-40H--2:lbd_counter=:lca=d__Bacteria:lca_tree=g__Aeromonas:name=N254891:ref_name_counter=])0.682:0.00306668[&&NHX:Sample_counter=:Type_counter=GTDB--3:capture_class_counter=:capture_domain_counter=:capture_family_counter=:capture_genus_counter=:capture_order_counter=:capture_phylum_counter=:capture_species_counter=:evoltype=D:gtdb_class_counter=c__Gammaproteobacteria--3:gtdb_domain_counter=d__Bacteria--3:gtdb_family_counter=f__Aeromonadaceae--3:gtdb_genus_counter=g__Aeromonas--3:gtdb_order_counter=o__Enterobacterales--3:gtdb_phylum_counter=p__Proteobacteria--3:gtdb_species_counter=s__Aeromonas jandaei--1||s__Aeromonas lacus--1||s__Aeromonas sobria--1:heptad_counter=MCP-40H--3:lbd_counter=:lca=d__Bacteria:lca_tree=g__Aeromonas:name=N254892:ref_name_counter=])0.88:0.00910806[&&NHX:Sample_counter=:Type_counter=GTDB--4:capture_class_counter=:capture_domain_counter=:capture_family_counter=:capture_genus_counter=:capture_order_counter=:capture_phylum_counter=:capture_species_counter=:evoltype=D:gtdb_class_counter=c__Gammaproteobacteria--4:gtdb_domain_counter=d__Bacteria--4:gtdb_family_counter=f__Aeromonadaceae--4:gtdb_genus_counter=g__Aeromonas--4:gtdb_order_counter=o__Enterobacterales--4:gtdb_phylum_counter=p__Proteobacteria--4:gtdb_species_counter=s__Aeromonas finlandensis--1||s__Aeromonas jandaei--1||s__Aeromonas lacus--1||s__Aeromonas sobria--1:heptad_counter=MCP-40H--4:lbd_counter=:lca=d__Bacteria:lca_tree=g__Aeromonas:name=N254893:ref_name_counter=])0.879:0.0146357[&&NHX:Sample_counter=:Type_counter=GTDB--7:capture_class_counter=:capture_domain_counter=:capture_family_counter=:capture_genus_counter=:capture_order_counter=:capture_phylum_counter=:capture_species_counter=:evoltype=D:gtdb_class_counter=c__Gammaproteobacteria--7:gtdb_domain_counter=d__Bacteria--7:gtdb_family_counter=f__Aeromonadaceae--7:gtdb_genus_counter=g__Aeromonas--7:gtdb_order_counter=o__Enterobacterales--7:gtdb_phylum_counter=p__Proteobacteria--7:gtdb_species_counter=s__Aeromonas australiensis--1||s__Aeromonas finlandensis--1||s__Aeromonas jandaei--1||s__Aeromonas lacus--1||s__Aeromonas sobria--1||s__Aeromonas veronii--1||s__Aeromonas veronii_A--1:heptad_counter=MCP-40H--7:lbd_counter=:lca=d__Bacteria:lca_tree=g__Aeromonas:name=N254894:ref_name_counter=])0.744:0.00937837[&&NHX:Sample_counter=:Type_counter=GTDB--8:capture_class_counter=:capture_domain_counter=:capture_family_counter=:capture_genus_counter=:capture_order_counter=:capture_phylum_counter=:capture_species_counter=:evoltype=D:gtdb_class_counter=c__Gammaproteobacteria--8:gtdb_domain_counter=d__Bacteria--8:gtdb_family_counter=f__Aeromonadaceae--8:gtdb_genus_counter=g__Aeromonas--8:gtdb_order_counter=o__Enterobacterales--8:gtdb_phylum_counter=p__Proteobacteria--8:gtdb_species_counter=s__Aeromonas australiensis--1||s__Aeromonas finlandensis--1||s__Aeromonas jandaei--1||s__Aeromonas lacus--1||s__Aeromonas popoffii--1||s__Aeromonas sobria--1||s__Aeromonas veronii--1||s__Aeromonas veronii_A--1:heptad_counter=MCP-40H--8:lbd_counter=:lca=d__Bacteria:lca_tree=g__Aeromonas:name=N254895:ref_name_counter=],(RS_GCF_000820305.1_protein.faa_NZ_CDBH01000045.1_174@PF00015_full_PFAM.459.639:0.0318131[&&NHX:Type=GTDB:gtdb_class=c__Gammaproteobacteria:gtdb_domain=d__Bacteria:gtdb_family=f__Aeromonadaceae:gtdb_genus=g__Aeromonas:gtdb_order=o__Enterobacterales:gtdb_phylum=p__Proteobacteria:gtdb_species=s__Aeromonas dhakensis:heptad=MCP-40H:species=d__Bacteria_p__Proteobacteria_c__Gammaproteobacteria_o__Enterobacterales_f__Aeromonadaceae_g__Aeromonas_s__Aeromonas dhakensis],RS_GCF_014204135.1_protein.faa_NZ_JACHKL010000001.1_1186@PF00015_full_PFAM.446.638:0.0822494[&&NHX:Type=GTDB:gtdb_class=c__Gammaproteobacteria:gtdb_domain=d__Bacteria:gtdb_family=f__Aeromonadaceae:gtdb_genus=g__Aeromonas:gtdb_order=o__Enterobacterales:gtdb_phylum=p__Proteobacteria:gtdb_species=s__Aeromonas fluvialis_A:heptad=MCP-40H:species=d__Bacteria_p__Proteobacteria_c__Gammaproteobacteria_o__Enterobacterales_f__Aeromonadaceae_g__Aeromonas_s__Aeromonas fluvialis_A])0.57:0.0193909[&&NHX:Sample_counter=:Type_counter=GTDB--2:capture_class_counter=:capture_domain_counter=:capture_family_counter=:capture_genus_counter=:capture_order_counter=:capture_phylum_counter=:capture_species_counter=:evoltype=D:gtdb_class_counter=c__Gammaproteobacteria--2:gtdb_domain_counter=d__Bacteria--2:gtdb_family_counter=f__Aeromonadaceae--2:gtdb_genus_counter=g__Aeromonas--2:gtdb_order_counter=o__Enterobacterales--2:gtdb_phylum_counter=p__Proteobacteria--2:gtdb_species_counter=s__Aeromonas dhakensis--1||s__Aeromonas fluvialis_A--1:heptad_counter=MCP-40H--2:lbd_counter=:lca=d__Bacteria:lca_tree=g__Aeromonas:name=N254898:ref_name_counter=])0:5e-09[&&NHX:Sample_counter=:Type_counter=GTDB--10:capture_class_counter=:capture_domain_counter=:capture_family_counter=:capture_genus_counter=:capture_order_counter=:capture_phylum_counter=:capture_species_counter=:evoltype=D:gtdb_class_counter=c__Gammaproteobacteria--10:gtdb_domain_counter=d__Bacteria--10:gtdb_family_counter=f__Aeromonadaceae--10:gtdb_genus_counter=g__Aeromonas--10:gtdb_order_counter=o__Enterobacterales--10:gtdb_phylum_counter=p__Proteobacteria--10:gtdb_species_counter=s__Aeromonas australiensis--1||s__Aeromonas dhakensis--1||s__Aeromonas finlandensis--1||s__Aeromonas fluvialis_A--1||s__Aeromonas jandaei--1||s__Aeromonas lacus--1||s__Aeromonas popoffii--1||s__Aeromonas sobria--1||s__Aeromonas veronii--1||s__Aeromonas veronii_A--1:heptad_counter=MCP-40H--10:lbd_counter=:lca=d__Bacteria:lca_tree=g__Aeromonas:name=N254899:ref_name_counter=])0.905:0.0697316[&&NHX:Sample_counter=rhiztom2--1:Type_counter=GTDB--10||capture--1:capture_class_counter=c__Gammaproteobacteria--1:capture_domain_counter=d__Bacteria--1:capture_family_counter=f__Pseudomonadaceae--1:capture_genus_counter=g__Pseudomonas_M--1:capture_order_counter=o__Pseudomonadales--1:capture_phylum_counter=p__Proteobacteria--1:capture_species_counter=s__Pseudomonas_M indica--1:gtdb_class_counter=c__Gammaproteobacteria--10:gtdb_domain_counter=d__Bacteria--10:gtdb_family_counter=f__Aeromonadaceae--10:gtdb_genus_counter=g__Aeromonas--10:gtdb_order_counter=o__Enterobacterales--10:gtdb_phylum_counter=p__Proteobacteria--10:gtdb_species_counter=s__Aeromonas australiensis--1||s__Aeromonas dhakensis--1||s__Aeromonas finlandensis--1||s__Aeromonas fluvialis_A--1||s__Aeromonas jandaei--1||s__Aeromonas lacus--1||s__Aeromonas popoffii--1||s__Aeromonas sobria--1||s__Aeromonas veronii--1||s__Aeromonas veronii_A--1:heptad_counter=MCP-24H--1||MCP-40H--10:lbd_counter=:lca=d__Bacteria:lca_tree=g__Aeromonas:name=N254900:ref_name_counter=])0.695:0.120325[&&NHX:Sample_counter=rhiztom2--1:Type_counter=GTDB--11||capture--1:capture_class_counter=c__Gammaproteobacteria--1:capture_domain_counter=d__Bacteria--1:capture_family_counter=f__Pseudomonadaceae--1:capture_genus_counter=g__Pseudomonas_M--1:capture_order_counter=o__Pseudomonadales--1:capture_phylum_counter=p__Proteobacteria--1:capture_species_counter=s__Pseudomonas_M indica--1:evoltype=D:gtdb_class_counter=c__Gammaproteobacteria--11:gtdb_domain_counter=d__Bacteria--11:gtdb_family_counter=f__Aeromonadaceae--11:gtdb_genus_counter=g__Aeromonas--11:gtdb_order_counter=o__Enterobacterales--11:gtdb_phylum_counter=p__Proteobacteria--11:gtdb_species_counter=s__Aeromonas australiensis--1||s__Aeromonas cavernicola--1||s__Aeromonas dhakensis--1||s__Aeromonas finlandensis--1||s__Aeromonas fluvialis_A--1||s__Aeromonas jandaei--1||s__Aeromonas lacus--1||s__Aeromonas popoffii--1||s__Aeromonas sobria--1||s__Aeromonas veronii--1||s__Aeromonas veronii_A--1:heptad_counter=MCP-24H--1||MCP-40H--11:lbd_counter=:lca=d__Bacteria:lca_tree=g__Aeromonas:name=N254901:ref_name_counter=])0.94:0.471121[&&NHX:Sample_counter=rhiztom2--1:Type_counter=GTDB--13||capture--1:capture_class_counter=c__Gammaproteobacteria--1:capture_domain_counter=d__Bacteria--1:capture_family_counter=f__Pseudomonadaceae--1:capture_genus_counter=g__Pseudomonas_M--1:capture_order_counter=o__Pseudomonadales--1:capture_phylum_counter=p__Proteobacteria--1:capture_species_counter=s__Pseudomonas_M indica--1:evoltype=D:gtdb_class_counter=c__Gammaproteobacteria--13:gtdb_domain_counter=d__Bacteria--13:gtdb_family_counter=f__Aeromonadaceae--13:gtdb_genus_counter=g__Aeromonas--13:gtdb_order_counter=o__Enterobacterales--13:gtdb_phylum_counter=p__Proteobacteria--13:gtdb_species_counter=s__Aeromonas australiensis--1||s__Aeromonas cavernicola--1||s__Aeromonas dhakensis--1||s__Aeromonas diversa--1||s__Aeromonas finlandensis--1||s__Aeromonas fluvialis_A--1||s__Aeromonas jandaei--1||s__Aeromonas lacus--1||s__Aeromonas popoffii--1||s__Aeromonas schubertii--1||s__Aeromonas sobria--1||s__Aeromonas veronii--1||s__Aeromonas veronii_A--1:heptad_counter=MCP-24H--1||MCP-40H--13:lbd_counter=:lca=d__Bacteria:lca_tree=g__Aeromonas:name=N254902:ref_name_counter=],c9077e6c-8884-49ca-9c6a-9cb2cdab76c8_1@MCPsignal.109.152:0.111412[&&NHX:Sample=rhizpot1:Type=capture:capture_class=c__Alphaproteobacteria:capture_domain=d__Bacteria:capture_family=f__Magnetospirillaceae:capture_genus=g__Phaeospirillum:capture_order=o__Rhodospirillales:capture_phylum=p__Proteobacteria:capture_species=s__Phaeospirillum sp903853455:heptad=MCP-40H])0.773:0.133031[&&NHX:Sample_counter=rhizpot1--1||rhiztom2--1:Type_counter=GTDB--13||capture--2:capture_class_counter=c__Alphaproteobacteria--1||c__Gammaproteobacteria--1:capture_domain_counter=d__Bacteria--2:capture_family_counter=f__Magnetospirillaceae--1||f__Pseudomonadaceae--1:capture_genus_counter=g__Phaeospirillum--1||g__Pseudomonas_M--1:capture_order_counter=o__Pseudomonadales--1||o__Rhodospirillales--1:capture_phylum_counter=p__Proteobacteria--2:capture_species_counter=s__Phaeospirillum sp903853455--1||s__Pseudomonas_M indica--1:gtdb_class_counter=c__Gammaproteobacteria--13:gtdb_domain_counter=d__Bacteria--13:gtdb_family_counter=f__Aeromonadaceae--13:gtdb_genus_counter=g__Aeromonas--13:gtdb_order_counter=o__Enterobacterales--13:gtdb_phylum_counter=p__Proteobacteria--13:gtdb_species_counter=s__Aeromonas australiensis--1||s__Aeromonas cavernicola--1||s__Aeromonas dhakensis--1||s__Aeromonas diversa--1||s__Aeromonas finlandensis--1||s__Aeromonas fluvialis_A--1||s__Aeromonas jandaei--1||s__Aeromonas lacus--1||s__Aeromonas popoffii--1||s__Aeromonas schubertii--1||s__Aeromonas sobria--1||s__Aeromonas veronii--1||s__Aeromonas veronii_A--1:heptad_counter=MCP-24H--1||MCP-40H--14:lbd_counter=:lca_tree=g__Aeromonas:name=N254904:ref_name_counter=],(80397738-628f-41f5-8db2-2dd55db06bd7_3@MCPsignal.239.284:0.434857[&&NHX:Sample=rhiztom1:Type=capture:capture_class=c__Gemmatimonadetes:capture_domain=d__Bacteria:capture_family=f__GWC2-71-9:capture_genus=g__DSTP01:capture_order=o__Gemmatimonadales:capture_phylum=p__Gemmatimonadota:capture_species=s__DSTP01 sp011362545:heptad=MCP-24H],((GB_GCA_015490265.1_protein.faa_WFYD01000067.1_3@PF00015_full_PFAM.460.594:0.165829[&&NHX:Type=GTDB:gtdb_class=c__Gammaproteobacteria:gtdb_domain=d__Bacteria:gtdb_family=f__Thiomicrospiraceae:gtdb_genus=g__Sulfurivirga:gtdb_order=o__Thiomicrospirales:gtdb_phylum=p__Proteobacteria:gtdb_species=s__Sulfurivirga sp015490265:heptad=MCP-40H:species=d__Bacteria_p__Proteobacteria_c__Gammaproteobacteria_o__Thiomicrospirales_f__Thiomicrospiraceae_g__Sulfurivirga_s__Sulfurivirga sp015490265],GB_GCA_015661715.1_protein.faa_DQVN01000110.1_10@PF00015_full_PFAM.464.600:0.238509[&&NHX:Type=GTDB:gtdb_class=c__Gammaproteobacteria:gtdb_domain=d__Bacteria:gtdb_family=f__Thiomicrospiraceae:gtdb_genus=g__Sulfurivirga:gtdb_order=o__Thiomicrospirales:gtdb_phylum=p__Proteobacteria:gtdb_species=s__Sulfurivirga caldicuralii_A:heptad=MCP-40H:species=d__Bacteria_p__Proteobacteria_c__Gammaproteobacteria_o__Thiomicrospirales_f__Thiomicrospiraceae_g__Sulfurivirga_s__Sulfurivirga caldicuralii_A])0.751:0.0780783[&&NHX:Sample_counter=:Type_counter=GTDB--2:capture_class_counter=:capture_domain_counter=:capture_family_counter=:capture_genus_counter=:capture_order_counter=:capture_phylum_counter=:capture_species_counter=:evoltype=D:gtdb_class_counter=c__Gammaproteobacteria--2:gtdb_domain_counter=d__Bacteria--2:gtdb_family_counter=f__Thiomicrospiraceae--2:gtdb_genus_counter=g__Sulfurivirga--2:gtdb_order_counter=o__Thiomicrospirales--2:gtdb_phylum_counter=p__Proteobacteria--2:gtdb_species_counter=s__Sulfurivirga caldicuralii_A--1||s__Sulfurivirga sp015490265--1:heptad_counter=MCP-40H--2:lbd_counter=:lca=d__Bacteria:lca_tree=g__Sulfurivirga:name=N254908:ref_name_counter=],(RS_GCF_900141795.1_protein.faa_NZ_FSRE01000002.1_229@PF00015_full_PFAM.372.590:0.555707[&&NHX:Type=GTDB:gtdb_class=c__Gammaproteobacteria:gtdb_domain=d__Bacteria:gtdb_family=f__Thiomicrospiraceae:gtdb_genus=g__Sulfurivirga:gtdb_order=o__Thiomicrospirales:gtdb_phylum=p__Proteobacteria:gtdb_species=s__Sulfurivirga caldicuralii:heptad=MCP-40H:species=d__Bacteria_p__Proteobacteria_c__Gammaproteobacteria_o__Thiomicrospirales_f__Thiomicrospiraceae_g__Sulfurivirga_s__Sulfurivirga caldicuralii],((RS_GCF_013416015.1_protein.faa_NZ_CP049075.1_516@PF00015_full_PFAM.16.247:0.319662[&&NHX:Type=GTDB:gtdb_class=c__Campylobacteria:gtdb_domain=d__Bacteria:gtdb_family=f__Campylobacteraceae:gtdb_genus=g__Campylobacter:gtdb_order=o__Campylobacterales:gtdb_phylum=p__Campylobacterota:gtdb_species=s__Campylobacter infans:heptad=MCP-40H:species=d__Bacteria_p__Campylobacterota_c__Campylobacteria_o__Campylobacterales_f__Campylobacteraceae_g__Campylobacter_s__Campylobacter infans],(((RS_GCF_002220775.1_protein.faa_NZ_CP019685.1_901@PF00015_full_PFAM.9.244:0.0884693[&&NHX:Type=GTDB:gtdb_class=c__Campylobacteria:gtdb_domain=d__Bacteria:gtdb_family=f__Campylobacteraceae:gtdb_genus=g__Campylobacter_B:gtdb_order=o__Campylobacterales:gtdb_phylum=p__Campylobacterota:gtdb_species=s__Campylobacter_B sputorum_B:heptad=MCP-40H:species=d__Bacteria_p__Campylobacterota_c__Campylobacteria_o__Campylobacterales_f__Campylobacteraceae_g__Campylobacter_B_s__Campylobacter_B sputorum_B],RS_GCF_008245005.1_protein.faa_NZ_CP043427.1_921@PF00015_full_PFAM.57.184:0.0548371[&&NHX:Type=GTDB:gtdb_class=c__Campylobacteria:gtdb_domain=d__Bacteria:gtdb_family=f__Campylobacteraceae:gtdb_genus=g__Campylobacter_B:gtdb_order=o__Campylobacterales:gtdb_phylum=p__Campylobacterota:gtdb_species=s__Campylobacter_B sputorum:heptad=MCP-40H:species=d__Bacteria_p__Campylobacterota_c__Campylobacteria_o__Campylobacterales_f__Campylobacteraceae_g__Campylobacter_B_s__Campylobacter_B sputorum])1:0.401704[&&NHX:Sample_counter=:Type_counter=GTDB--2:capture_class_counter=:capture_domain_counter=:capture_family_counter=:capture_genus_counter=:capture_order_counter=:capture_phylum_counter=:capture_species_counter=:evoltype=D:gtdb_class_counter=c__Campylobacteria--2:gtdb_domain_counter=d__Bacteria--2:gtdb_family_counter=f__Campylobacteraceae--2:gtdb_genus_counter=g__Campylobacter_B--2:gtdb_order_counter=o__Campylobacterales--2:gtdb_phylum_counter=p__Campylobacterota--2:gtdb_species_counter=s__Campylobacter_B sputorum--1||s__Campylobacter_B sputorum_B--1:heptad_counter=MCP-40H--2:lbd_counter=:lca=d__Bacteria:lca_tree=g__Campylobacter_B:name=N254913:ref_name_counter=],(((GB_GCA_900539255.1_protein.faa_UQBJ01000047.1_6@PF00015_full_PFAM.43.242:0[&&NHX:Type=GTDB:gtdb_class=c__Campylobacteria:gtdb_domain=d__Bacteria:gtdb_family=f__Campylobacteraceae:gtdb_genus=g__Campylobacter_D:gtdb_order=o__Campylobacterales:gtdb_phylum=p__Campylobacterota:gtdb_species=s__Campylobacter_D sp900539255:heptad=MCP-40H:species=d__Bacteria_p__Campylobacterota_c__Campylobacteria_o__Campylobacterales_f__Campylobacteraceae_g__Campylobacter_D_s__Campylobacter_D sp900539255],GB_GCA_900772495.1_protein.faa_CAAHEJ010000093.1_18@PF00015_full_PFAM.43.242:0[&&NHX:Type=GTDB:gtdb_class=c__Campylobacteria:gtdb_domain=d__Bacteria:gtdb_family=f__Campylobacteraceae:gtdb_genus=g__Campylobacter_D:gtdb_order=o__Campylobacterales:gtdb_phylum=p__Campylobacterota:gtdb_species=s__Campylobacter_D sp900772495:heptad=MCP-40H:species=d__Bacteria_p__Campylobacterota_c__Campylobacteria_o__Campylobacterales_f__Campylobacteraceae_g__Campylobacter_D_s__Campylobacter_D sp900772495]):0.235326[&&NHX:Sample_counter=:Type_counter=GTDB--2:capture_class_counter=:capture_domain_counter=:capture_family_counter=:capture_genus_counter=:capture_order_counter=:capture_phylum_counter=:capture_species_counter=:evoltype=D:gtdb_class_counter=c__Campylobacteria--2:gtdb_domain_counter=d__Bacteria--2:gtdb_family_counter=f__Campylobacteraceae--2:gtdb_genus_counter=g__Campylobacter_D--2:gtdb_order_counter=o__Campylobacterales--2:gtdb_phylum_counter=p__Campylobacterota--2:gtdb_species_counter=s__Campylobacter_D sp900539255--1||s__Campylobacter_D sp900772495--1:heptad_counter=MCP-40H--2:lbd_counter=:lca=d__Bacteria:lca_tree=g__Campylobacter_D:name=N254916:ref_name_counter=],(((RS_GCF_002238335.1_protein.faa_NZ_CP022347.1_426@PF00015_full_PFAM.8.246:0.233081[&&NHX:Type=GTDB:gtdb_class=c__Campylobacteria:gtdb_domain=d__Bacteria:gtdb_family=f__Campylobacteraceae:gtdb_genus=g__Campylobacter_D:gtdb_order=o__Campylobacterales:gtdb_phylum=p__Campylobacterota:gtdb_species=s__Campylobacter_D avium:heptad=MCP-44H:species=d__Bacteria_p__Campylobacterota_c__Campylobacteria_o__Campylobacterales_f__Campylobacteraceae_g__Campylobacter_D_s__Campylobacter_D avium],(RS_GCF_006864365.1_protein.faa_NZ_QHLJ01000010.1_56@PF00015_full_PFAM.11.247:0.142239[&&NHX:Type=GTDB:gtdb_class=c__Campylobacteria:gtdb_domain=d__Bacteria:gtdb_family=f__Campylobacteraceae:gtdb_genus=g__Campylobacter_D:gtdb_order=o__Campylobacterales:gtdb_phylum=p__Campylobacterota:gtdb_species=s__Campylobacter_D sp006864365:heptad=MCP-44H:species=d__Bacteria_p__Campylobacterota_c__Campylobacteria_o__Campylobacterales_f__Campylobacteraceae_g__Campylobacter_D_s__Campylobacter_D sp006864365],(RS_GCF_006864535.1_protein.faa_NZ_QHLL01000005.1_88@PF00015_full_PFAM.18.239:0.00305198[&&NHX:Type=GTDB:gtdb_class=c__Campylobacteria:gtdb_domain=d__Bacteria:gtdb_family=f__Campylobacteraceae:gtdb_genus=g__Campylobacter_D:gtdb_order=o__Campylobacterales:gtdb_phylum=p__Campylobacterota:gtdb_species=s__Campylobacter_D sp006864535:heptad=MCP-40H:species=d__Bacteria_p__Campylobacterota_c__Campylobacteria_o__Campylobacterales_f__Campylobacteraceae_g__Campylobacter_D_s__Campylobacter_D sp006864535],RS_GCF_006864455.1_protein.faa_NZ_QHLK01000001.1_185@PF00015_full_PFAM.19.238:0.0253561[&&NHX:Type=GTDB:gtdb_class=c__Campylobacteria:gtdb_domain=d__Bacteria:gtdb_family=f__Campylobacteraceae:gtdb_genus=g__Campylobacter_D:gtdb_order=o__Campylobacterales:gtdb_phylum=p__Campylobacterota:gtdb_species=s__Campylobacter_D sp006864455:heptad=MCP-40H:species=d__Bacteria_p__Campylobacterota_c__Campylobacteria_o__Campylobacterales_f__Campylobacteraceae_g__Campylobacter_D_s__Campylobacter_D sp006864455])0.995:0.0816146[&&NHX:Sample_counter=:Type_counter=GTDB--2:capture_class_counter=:capture_domain_counter=:capture_family_counter=:capture_genus_counter=:capture_order_counter=:capture_phylum_counter=:capture_species_counter=:evoltype=D:gtdb_class_counter=c__Campylobacteria--2:gtdb_domain_counter=d__Bacteria--2:gtdb_family_counter=f__Campylobacteraceae--2:gtdb_genus_counter=g__Campylobacter_D--2:gtdb_order_counter=o__Campylobacterales--2:gtdb_phylum_counter=p__Campylobacterota--2:gtdb_species_counter=s__Campylobacter_D sp006864455--1||s__Campylobacter_D sp006864535--1:heptad_counter=MCP-40H--2:lbd_counter=:lca=d__Bacteria:lca_tree=g__Campylobacter_D:name=N254921:ref_name_counter=])0.153:0.0359949[&&NHX:Sample_counter=:Type_counter=GTDB--3:capture_class_counter=:capture_domain_counter=:capture_family_counter=:capture_genus_counter=:capture_order_counter=:capture_phylum_counter=:capture_species_counter=:evoltype=D:gtdb_class_counter=c__Campylobacteria--3:gtdb_domain_counter=d__Bacteria--3:gtdb_family_counter=f__Campylobacteraceae--3:gtdb_genus_counter=g__Campylobacter_D--3:gtdb_order_counter=o__Campylobacterales--3:gtdb_phylum_counter=p__Campylobacterota--3:gtdb_species_counter=s__Campylobacter_D sp006864365--1||s__Campylobacter_D sp006864455--1||s__Campylobacter_D sp006864535--1:heptad_counter=MCP-40H--2||MCP-44H--1:lbd_counter=:lca=d__Bacteria:lca_tree=g__Campylobacter_D:name=N254922:ref_name_counter=])0.895:0.0565987[&&NHX:Sample_counter=:Type_counter=GTDB--4:capture_class_counter=:capture_domain_counter=:capture_family_counter=:capture_genus_counter=:capture_order_counter=:capture_phylum_counter=:capture_species_counter=:evoltype=D:gtdb_class_counter=c__Campylobacteria--4:gtdb_domain_counter=d__Bacteria--4:gtdb_family_counter=f__Campylobacteraceae--4:gtdb_genus_counter=g__Campylobacter_D--4:gtdb_order_counter=o__Campylobacterales--4:gtdb_phylum_counter=p__Campylobacterota--4:gtdb_species_counter=s__Campylobacter_D avium--1||s__Campylobacter_D sp006864365--1||s__Campylobacter_D sp006864455--1||s__Campylobacter_D sp006864535--1:heptad_counter=MCP-40H--2||MCP-44H--2:lbd_counter=:lca=d__Bacteria:lca_tree=g__Campylobacter_D:name=N254923:ref_name_counter=],(((RS_GCF_008245045.1_protein.faa_NZ_CP043428.1_986@PF00015_full_PFAM.12.247:5e-09[&&NHX:Type=GTDB:gtdb_class=c__Campylobacteria:gtdb_domain=d__Bacteria:gtdb_family=f__Campylobacteraceae:gtdb_genus=g__Campylobacter_D:gtdb_order=o__Campylobacterales:gtdb_phylum=p__Campylobacterota:gtdb_species=s__Campylobacter_D volucris:heptad=MCP-44H:species=d__Bacteria_p__Campylobacterota_c__Campylobacteria_o__Campylobacterales_f__Campylobacteraceae_g__Campylobacter_D_s__Campylobacter_D volucris],RS_GCF_008011665.1_protein.faa_NZ_VOWJ01000013.1_91@PF00015_full_PFAM.23.247:0.0214139[&&NHX:Type=GTDB:gtdb_class=c__Campylobacteria:gtdb_domain=d__Bacteria:gtdb_family=f__Campylobacteraceae:gtdb_genus=g__Campylobacter_D:gtdb_order=o__Campylobacterales:gtdb_phylum=p__Campylobacterota:gtdb_species=s__Campylobacter_D volucris_A:heptad=MCP-44H:species=d__Bacteria_p__Campylobacterota_c__Campylobacteria_o__Campylobacterales_f__Campylobacteraceae_g__Campylobacter_D_s__Campylobacter_D volucris_A])1:0.134175[&&NHX:Sample_counter=:Type_counter=GTDB--2:capture_class_counter=:capture_domain_counter=:capture_family_counter=:capture_genus_counter=:capture_order_counter=:capture_phylum_counter=:capture_species_counter=:evoltype=D:gtdb_class_counter=c__Campylobacteria--2:gtdb_domain_counter=d__Bacteria--2:gtdb_family_counter=f__Campylobacteraceae--2:gtdb_genus_counter=g__Campylobacter_D--2:gtdb_order_counter=o__Campylobacterales--2:gtdb_phylum_counter=p__Campylobacterota--2:gtdb_species_counter=s__Campylobacter_D volucris--1||s__Campylobacter_D volucris_A--1:heptad_counter=MCP-44H--2:lbd_counter=:lca=d__Bacteria:lca_tree=g__Campylobacter_D:name=N254926:ref_name_counter=],(RS_GCF_000816185.1_protein.faa_NZ_CP007770.1_975@PF00015_full_PFAM.13.248:0.0601028[&&NHX:Type=GTDB:gtdb_class=c__Campylobacteria:gtdb_domain=d__Bacteria:gtdb_family=f__Campylobacteraceae:gtdb_genus=g__Campylobacter_D:gtdb_order=o__Campylobacterales:gtdb_phylum=p__Campylobacterota:gtdb_species=s__Campylobacter_D insulaenigrae:heptad=MCP-44H:species=d__Bacteria_p__Campylobacterota_c__Campylobacteria_o__Campylobacterales_f__Campylobacteraceae_g__Campylobacter_D_s__Campylobacter_D insulaenigrae],(RS_GCF_000816245.1_protein.faa_NZ_CP007769.1_1001@PF00015_full_PFAM.16.248:0.0379179[&&NHX:Type=GTDB:gtdb_class=c__Campylobacteria:gtdb_domain=d__Bacteria:gtdb_family=f__Campylobacteraceae:gtdb_genus=g__Campylobacter_D:gtdb_order=o__Campylobacterales:gtdb_phylum=p__Campylobacterota:gtdb_species=s__Campylobacter_D sp000816245:heptad=MCP-44H:species=d__Bacteria_p__Campylobacterota_c__Campylobacteria_o__Campylobacterales_f__Campylobacteraceae_g__Campylobacter_D_s__Campylobacter_D sp000816245],((RS_GCF_000816785.1_protein.faa_NZ_CP007766.1_1115@PF00015_full_PFAM.19.340:0.0176071[&&NHX:Type=GTDB:gtdb_class=c__Campylobacteria:gtdb_domain=d__Bacteria:gtdb_family=f__Campylobacteraceae:gtdb_genus=g__Campylobacter_D:gtdb_order=o__Campylobacterales:gtdb_phylum=p__Campylobacterota:gtdb_species=s__Campylobacter_D peloridis:heptad=MCP-40H:species=d__Bacteria_p__Campylobacterota_c__Campylobacteria_o__Campylobacterales_f__Campylobacteraceae_g__Campylobacter_D_s__Campylobacter_D peloridis],RS_GCF_013372105.1_protein.faa_NZ_CP053825.1_1021@PF00015_full_PFAM.46.247:0.0231359[&&NHX:Type=GTDB:gtdb_class=c__Campylobacteria:gtdb_domain=d__Bacteria:gtdb_family=f__Campylobacteraceae:gtdb_genus=g__Campylobacter_D:gtdb_order=o__Campylobacterales:gtdb_phylum=p__Campylobacterota:gtdb_species=s__Campylobacter_D armoricus:heptad=MCP-44H:species=d__Bacteria_p__Campylobacterota_c__Campylobacteria_o__Campylobacterales_f__Campylobacteraceae_g__Campylobacter_D_s__Campylobacter_D armoricus])0.171:0.00618243[&&NHX:Sample_counter=:Type_counter=GTDB--2:capture_class_counter=:capture_domain_counter=:capture_family_counter=:capture_genus_counter=:capture_order_counter=:capture_phylum_counter=:capture_species_counter=:evoltype=D:gtdb_class_counter=c__Campylobacteria--2:gtdb_domain_counter=d__Bacteria--2:gtdb_family_counter=f__Campylobacteraceae--2:gtdb_genus_counter=g__Campylobacter_D--2:gtdb_order_counter=o__Campylobacterales--2:gtdb_phylum_counter=p__Campylobacterota--2:gtdb_species_counter=s__Campylobacter_D armoricus--1||s__Campylobacter_D peloridis--1:heptad_counter=MCP-40H--1||MCP-44H--1:lbd_counter=:lca=d__Bacteria:lca_tree=g__Campylobacter_D:name=N254931:ref_name_counter=],(RS_GCF_013201605.1_protein.faa_NZ_CP053848.1_1077@PF00015_full_PFAM.21.248:0.0148557[&&NHX:Type=GTDB:gtdb_class=c__Campylobacteria:gtdb_domain=d__Bacteria:gtdb_family=f__Campylobacteraceae:gtdb_genus=g__Campylobacter_D:gtdb_order=o__Campylobacterales:gtdb_phylum=p__Campylobacterota:gtdb_species=s__Campylobacter_D ornithocola:heptad=MCP-44H:species=d__Bacteria_p__Campylobacterota_c__Campylobacteria_o__Campylobacterales_f__Campylobacteraceae_g__Campylobacter_D_s__Campylobacter_D ornithocola],((RS_GCF_002179635.1_protein.faa_NZ_NFOE01000100.1_56@PF00015_full_PFAM.22.248:0.0113361[&&NHX:Type=GTDB:gtdb_class=c__Campylobacteria:gtdb_domain=d__Bacteria:gtdb_family=f__Campylobacteraceae:gtdb_genus=g__Campylobacter_D:gtdb_order=o__Campylobacterales:gtdb_phylum=p__Campylobacterota:gtdb_species=s__Campylobacter_D jejuni_C:heptad=MCP-44H:species=d__Bacteria_p__Campylobacterota_c__Campylobacteria_o__Campylobacterales_f__Campylobacteraceae_g__Campylobacter_D_s__Campylobacter_D jejuni_C],((RS_GCF_004357905.1_protein.faa_NZ_SMTT01000001.1_75@PF00015_full_PFAM.9.249:0.0244363[&&NHX:Type=GTDB:gtdb_class=c__Campylobacteria:gtdb_domain=d__Bacteria:gtdb_family=f__Campylobacteraceae:gtdb_genus=g__Campylobacter_D:gtdb_order=o__Campylobacterales:gtdb_phylum=p__Campylobacterota:gtdb_species=s__Campylobacter_D lari_D:heptad=MCP-44H:species=d__Bacteria_p__Campylobacterota_c__Campylobacteria_o__Campylobacterales_f__Campylobacteraceae_g__Campylobacter_D_s__Campylobacter_D lari_D],((RS_GCF_008245025.1_protein.faa_NZ_CP043426.1_959@PF00015_full_PFAM.17.249:0.01317[&&NHX:Type=GTDB:gtdb_class=c__Campylobacteria:gtdb_domain=d__Bacteria:gtdb_family=f__Campylobacteraceae:gtdb_genus=g__Campylobacter_D:gtdb_order=o__Campylobacterales:gtdb_phylum=p__Campylobacterota:gtdb_species=s__Campylobacter_D concheus:heptad=MCP-44H:species=d__Bacteria_p__Campylobacterota_c__Campylobacteria_o__Campylobacterales_f__Campylobacteraceae_g__Campylobacter_D_s__Campylobacter_D concheus],RS_GCF_000816305.1_protein.faa_NZ_CP007773.1_1291@PF00015_full_PFAM.10.248:0.020958[&&NHX:Type=GTDB:gtdb_class=c__Campylobacteria:gtdb_domain=d__Bacteria:gtdb_family=f__Campylobacteraceae:gtdb_genus=g__Campylobacter_D:gtdb_order=o__Campylobacterales:gtdb_phylum=p__Campylobacterota:gtdb_species=s__Campylobacter_D subantarcticus:heptad=MCP-44H:species=d__Bacteria_p__Campylobacterota_c__Campylobacteria_o__Campylobacterales_f__Campylobacteraceae_g__Campylobacter_D_s__Campylobacter_D subantarcticus])0.911:0.0118235[&&NHX:Sample_counter=:Type_counter=GTDB--2:capture_class_counter=:capture_domain_counter=:capture_family_counter=:capture_genus_counter=:capture_order_counter=:capture_phylum_counter=:capture_species_counter=:evoltype=D:gtdb_class_counter=c__Campylobacteria--2:gtdb_domain_counter=d__Bacteria--2:gtdb_family_counter=f__Campylobacteraceae--2:gtdb_genus_counter=g__Campylobacter_D--2:gtdb_order_counter=o__Campylobacterales--2:gtdb_phylum_counter=p__Campylobacterota--2:gtdb_species_counter=s__Campylobacter_D concheus--1||s__Campylobacter_D subantarcticus--1:heptad_counter=MCP-44H--2:lbd_counter=:lca=d__Bacteria:lca_tree=g__Campylobacter_D:name=N254937:ref_name_counter=],RS_GCF_013372185.1_protein.faa_NZ_CP053830.1_1002@PF00015_full_PFAM.10.249:0.0255633[&&NHX:Type=GTDB:gtdb_class=c__Campylobacteria:gtdb_domain=d__Bacteria:gtdb_family=f__Campylobacteraceae:gtdb_genus=g__Campylobacter_D:gtdb_order=o__Campylobacterales:gtdb_phylum=p__Campylobacterota:gtdb_species=s__Campylobacter_D lari:heptad=MCP-44H:species=d__Bacteria_p__Campylobacterota_c__Campylobacteria_o__Campylobacterales_f__Campylobacteraceae_g__Campylobacter_D_s__Campylobacter_D lari])0.288:0.00637726[&&NHX:Sample_counter=:Type_counter=GTDB--3:capture_class_counter=:capture_domain_counter=:capture_family_counter=:capture_genus_counter=:capture_order_counter=:capture_phylum_counter=:capture_species_counter=:evoltype=D:gtdb_class_counter=c__Campylobacteria--3:gtdb_domain_counter=d__Bacteria--3:gtdb_family_counter=f__Campylobacteraceae--3:gtdb_genus_counter=g__Campylobacter_D--3:gtdb_order_counter=o__Campylobacterales--3:gtdb_phylum_counter=p__Campylobacterota--3:gtdb_species_counter=s__Campylobacter_D concheus--1||s__Campylobacter_D lari--1||s__Campylobacter_D subantarcticus--1:heptad_counter=MCP-44H--3:lbd_counter=:lca=d__Bacteria:lca_tree=g__Campylobacter_D:name=N254939:ref_name_counter=])0.954:0.0157968[&&NHX:Sample_counter=:Type_counter=GTDB--4:capture_class_counter=:capture_domain_counter=:capture_family_counter=:capture_genus_counter=:capture_order_counter=:capture_phylum_counter=:capture_species_counter=:evoltype=D:gtdb_class_counter=c__Campylobacteria--4:gtdb_domain_counter=d__Bacteria--4:gtdb_family_counter=f__Campylobacteraceae--4:gtdb_genus_counter=g__Campylobacter_D--4:gtdb_order_counter=o__Campylobacterales--4:gtdb_phylum_counter=p__Campylobacterota--4:gtdb_species_counter=s__Campylobacter_D concheus--1||s__Campylobacter_D lari--1||s__Campylobacter_D lari_D--1||s__Campylobacter_D subantarcticus--1:heptad_counter=MCP-44H--4:lbd_counter=:lca=d__Bacteria:lca_tree=g__Campylobacter_D:name=N254940:ref_name_counter=],RS_GCF_001017575.1_protein.faa_NZ_CP011372.1_1042@PF00015_full_PFAM.12.250:0.0195955[&&NHX:Type=GTDB:gtdb_class=c__Campylobacteria:gtdb_domain=d__Bacteria:gtdb_family=f__Campylobacteraceae:gtdb_genus=g__Campylobacter_D:gtdb_order=o__Campylobacterales:gtdb_phylum=p__Campylobacterota:gtdb_species=s__Campylobacter_D lari_C:heptad=MCP-44H:species=d__Bacteria_p__Campylobacterota_c__Campylobacteria_o__Campylobacterales_f__Campylobacteraceae_g__Campylobacter_D_s__Campylobacter_D lari_C])0.857:0.00884198[&&NHX:Sample_counter=:Type_counter=GTDB--5:capture_class_counter=:capture_domain_counter=:capture_family_counter=:capture_genus_counter=:capture_order_counter=:capture_phylum_counter=:capture_species_counter=:evoltype=D:gtdb_class_counter=c__Campylobacteria--5:gtdb_domain_counter=d__Bacteria--5:gtdb_family_counter=f__Campylobacteraceae--5:gtdb_genus_counter=g__Campylobacter_D--5:gtdb_order_counter=o__Campylobacterales--5:gtdb_phylum_counter=p__Campylobacterota--5:gtdb_species_counter=s__Campylobacter_D concheus--1||s__Campylobacter_D lari--1||s__Campylobacter_D lari_C--1||s__Campylobacter_D lari_D--1||s__Campylobacter_D subantarcticus--1:heptad_counter=MCP-44H--5:lbd_counter=:lca=d__Bacteria:lca_tree=g__Campylobacter_D:name=N254942:ref_name_counter=])0.877:0.0149509[&&NHX:Sample_counter=:Type_counter=GTDB--6:capture_class_counter=:capture_domain_counter=:capture_family_counter=:capture_genus_counter=:capture_order_counter=:capture_phylum_counter=:capture_species_counter=:evoltype=D:gtdb_class_counter=c__Campylobacteria--6:gtdb_domain_counter=d__Bacteria--6:gtdb_family_counter=f__Campylobacteraceae--6:gtdb_genus_counter=g__Campylobacter_D--6:gtdb_order_counter=o__Campylobacterales--6:gtdb_phylum_counter=p__Campylobacterota--6:gtdb_species_counter=s__Campylobacter_D concheus--1||s__Campylobacter_D jejuni_C--1||s__Campylobacter_D lari--1||s__Campylobacter_D lari_C--1||s__Campylobacter_D lari_D--1||s__Campylobacter_D subantarcticus--1:heptad_counter=MCP-44H--6:lbd_counter=:lca=d__Bacteria:lca_tree=g__Campylobacter_D:name=N254943:ref_name_counter=],RS_GCF_014931215.1_protein.faa_NZ_CP063089.1_1044@PF00015_full_PFAM.9.250:0.0416526[&&NHX:Type=GTDB:gtdb_class=c__Campylobacteria:gtdb_domain=d__Bacteria:gtdb_family=f__Campylobacteraceae:gtdb_genus=g__Campylobacter_D:gtdb_order=o__Campylobacterales:gtdb_phylum=p__Campylobacterota:gtdb_species=s__Campylobacter_D sp003627915:heptad=MCP-44H:species=d__Bacteria_p__Campylobacterota_c__Campylobacteria_o__Campylobacterales_f__Campylobacteraceae_g__Campylobacter_D_s__Campylobacter_D sp003627915])0.894:0.0143022[&&NHX:Sample_counter=:Type_counter=GTDB--7:capture_class_counter=:capture_domain_counter=:capture_family_counter=:capture_genus_counter=:capture_order_counter=:capture_phylum_counter=:capture_species_counter=:evoltype=D:gtdb_class_counter=c__Campylobacteria--7:gtdb_domain_counter=d__Bacteria--7:gtdb_family_counter=f__Campylobacteraceae--7:gtdb_genus_counter=g__Campylobacter_D--7:gtdb_order_counter=o__Campylobacterales--7:gtdb_phylum_counter=p__Campylobacterota--7:gtdb_species_counter=s__Campylobacter_D concheus--1||s__Campylobacter_D jejuni_C--1||s__Campylobacter_D lari--1||s__Campylobacter_D lari_C--1||s__Campylobacter_D lari_D--1||s__Campylobacter_D sp003627915--1||s__Campylobacter_D subantarcticus--1:heptad_counter=MCP-44H--7:lbd_counter=:lca=d__Bacteria:lca_tree=g__Campylobacter_D:name=N254945:ref_name_counter=])0.713:0.00661989[&&NHX:Sample_counter=:Type_counter=GTDB--8:capture_class_counter=:capture_domain_counter=:capture_family_counter=:capture_genus_counter=:capture_order_counter=:capture_phylum_counter=:capture_species_counter=:evoltype=D:gtdb_class_counter=c__Campylobacteria--8:gtdb_domain_counter=d__Bacteria--8:gtdb_family_counter=f__Campylobacteraceae--8:gtdb_genus_counter=g__Campylobacter_D--8:gtdb_order_counter=o__Campylobacterales--8:gtdb_phylum_counter=p__Campylobacterota--8:gtdb_species_counter=s__Campylobacter_D concheus--1||s__Campylobacter_D jejuni_C--1||s__Campylobacter_D lari--1||s__Campylobacter_D lari_C--1||s__Campylobacter_D lari_D--1||s__Campylobacter_D ornithocola--1||s__Campylobacter_D sp003627915--1||s__Campylobacter_D subantarcticus--1:heptad_counter=MCP-44H--8:lbd_counter=:lca=d__Bacteria:lca_tree=g__Campylobacter_D:name=N254946:ref_name_counter=])0.861:0.0157661[&&NHX:Sample_counter=:Type_counter=GTDB--10:capture_class_counter=:capture_domain_counter=:capture_family_counter=:capture_genus_counter=:capture_order_counter=:capture_phylum_counter=:capture_species_counter=:evoltype=D:gtdb_class_counter=c__Campylobacteria--10:gtdb_domain_counter=d__Bacteria--10:gtdb_family_counter=f__Campylobacteraceae--10:gtdb_genus_counter=g__Campylobacter_D--10:gtdb_order_counter=o__Campylobacterales--10:gtdb_phylum_counter=p__Campylobacterota--10:gtdb_species_counter=s__Campylobacter_D armoricus--1||s__Campylobacter_D concheus--1||s__Campylobacter_D jejuni_C--1||s__Campylobacter_D lari--1||s__Campylobacter_D lari_C--1||s__Campylobacter_D lari_D--1||s__Campylobacter_D ornithocola--1||s__Campylobacter_D peloridis--1||s__Campylobacter_D sp003627915--1||s__Campylobacter_D subantarcticus--1:heptad_counter=MCP-40H--1||MCP-44H--9:lbd_counter=:lca=d__Bacteria:lca_tree=g__Campylobacter_D:name=N254947:ref_name_counter=])0.908:0.0254518[&&NHX:Sample_counter=:Type_counter=GTDB--11:capture_class_counter=:capture_domain_counter=:capture_family_counter=:capture_genus_counter=:capture_order_counter=:capture_phylum_counter=:capture_species_counter=:evoltype=D:gtdb_class_counter=c__Campylobacteria--11:gtdb_domain_counter=d__Bacteria--11:gtdb_family_counter=f__Campylobacteraceae--11:gtdb_genus_counter=g__Campylobacter_D--11:gtdb_order_counter=o__Campylobacterales--11:gtdb_phylum_counter=p__Campylobacterota--11:gtdb_species_counter=s__Campylobacter_D armoricus--1||s__Campylobacter_D concheus--1||s__Campylobacter_D jejuni_C--1||s__Campylobacter_D lari--1||s__Campylobacter_D lari_C--1||s__Campylobacter_D lari_D--1||s__Campylobacter_D ornithocola--1||s__Campylobacter_D peloridis--1||s__Campylobacter_D sp000816245--1||s__Campylobacter_D sp003627915--1||s__Campylobacter_D subantarcticus--1:heptad_counter=MCP-40H--1||MCP-44H--10:lbd_counter=:lca=d__Bacteria:lca_tree=g__Campylobacter_D:name=N254948:ref_name_counter=])0.972:0.0554506[&&NHX:Sample_counter=:Type_counter=GTDB--12:capture_class_counter=:capture_domain_counter=:capture_family_counter=:capture_genus_counter=:capture_order_counter=:capture_phylum_counter=:capture_species_counter=:evoltype=D:gtdb_class_counter=c__Campylobacteria--12:gtdb_domain_counter=d__Bacteria--12:gtdb_family_counter=f__Campylobacteraceae--12:gtdb_genus_counter=g__Campylobacter_D--12:gtdb_order_counter=o__Campylobacterales--12:gtdb_phylum_counter=p__Campylobacterota--12:gtdb_species_counter=s__Campylobacter_D armoricus--1||s__Campylobacter_D concheus--1||s__Campylobacter_D insulaenigrae--1||s__Campylobacter_D jejuni_C--1||s__Campylobacter_D lari--1||s__Campylobacter_D lari_C--1||s__Campylobacter_D lari_D--1||s__Campylobacter_D ornithocola--1||s__Campylobacter_D peloridis--1||s__Campylobacter_D sp000816245--1||s__Campylobacter_D sp003627915--1||s__Campylobacter_D subantarcticus--1:heptad_counter=MCP-40H--1||MCP-44H--11:lbd_counter=:lca=d__Bacteria:lca_tree=g__Campylobacter_D:name=N254949:ref_name_counter=])1:0.136396[&&NHX:Sample_counter=:Type_counter=GTDB--14:capture_class_counter=:capture_domain_counter=:capture_family_counter=:capture_genus_counter=:capture_order_counter=:capture_phylum_counter=:capture_species_counter=:evoltype=D:gtdb_class_counter=c__Campylobacteria--14:gtdb_domain_counter=d__Bacteria--14:gtdb_family_counter=f__Campylobacteraceae--14:gtdb_genus_counter=g__Campylobacter_D--14:gtdb_order_counter=o__Campylobacterales--14:gtdb_phylum_counter=p__Campylobacterota--14:gtdb_species_counter=s__Campylobacter_D armoricus--1||s__Campylobacter_D concheus--1||s__Campylobacter_D insulaenigrae--1||s__Campylobacter_D jejuni_C--1||s__Campylobacter_D lari--1||s__Campylobacter_D lari_C--1||s__Campylobacter_D lari_D--1||s__Campylobacter_D ornithocola--1||s__Campylobacter_D peloridis--1||s__Campylobacter_D sp000816245--1||s__Campylobacter_D sp003627915--1||s__Campylobacter_D subantarcticus--1||s__Campylobacter_D volucris--1||s__Campylobacter_D volucris_A--1:heptad_counter=MCP-40H--1||MCP-44H--13:lbd_counter=:lca=d__Bacteria:lca_tree=g__Campylobacter_D:name=N254950:ref_name_counter=],((RS_GCF_004323845.1_protein.faa_NZ_QPGR01000004.1_14@PF00015_full_PFAM.41.249:0.00480543[&&NHX:Type=GTDB:gtdb_class=c__Campylobacteria:gtdb_domain=d__Bacteria:gtdb_family=f__Campylobacteraceae:gtdb_genus=g__Campylobacter_D:gtdb_order=o__Campylobacterales:gtdb_phylum=p__Campylobacterota:gtdb_species=s__Campylobacter_D novaezeelandiae:heptad=MCP-44H:species=d__Bacteria_p__Campylobacterota_c__Campylobacteria_o__Campylobacterales_f__Campylobacteraceae_g__Campylobacter_D_s__Campylobacter_D novaezeelandiae],RS_GCF_016599045.1_protein.faa_NZ_JAENKV010000003.1_28@PF00015_full_PFAM.32.248:0.0092586[&&NHX:Type=GTDB:gtdb_class=c__Campylobacteria:gtdb_domain=d__Bacteria:gtdb_family=f__Campylobacteraceae:gtdb_genus=g__Campylobacter_D:gtdb_order=o__Campylobacterales:gtdb_phylum=p__Campylobacterota:gtdb_species=s__Campylobacter_D sp016599045:heptad=MCP-44H:species=d__Bacteria_p__Campylobacterota_c__Campylobacteria_o__Campylobacterales_f__Campylobacteraceae_g__Campylobacter_D_s__Campylobacter_D sp016599045])1:0.0922732[&&NHX:Sample_counter=:Type_counter=GTDB--2:capture_class_counter=:capture_domain_counter=:capture_family_counter=:capture_genus_counter=:capture_order_counter=:capture_phylum_counter=:capture_species_counter=:evoltype=D:gtdb_class_counter=c__Campylobacteria--2:gtdb_domain_counter=d__Bacteria--2:gtdb_family_counter=f__Campylobacteraceae--2:gtdb_genus_counter=g__Campylobacter_D--2:gtdb_order_counter=o__Campylobacterales--2:gtdb_phylum_counter=p__Campylobacterota--2:gtdb_species_counter=s__Campylobacter_D novaezeelandiae--1||s__Campylobacter_D sp016599045--1:heptad_counter=MCP-44H--2:lbd_counter=:lca=d__Bacteria:lca_tree=g__Campylobacter_D:name=N254953:ref_name_counter=],((((((RS_GCF_005406225.1_protein.faa_NZ_NXLY01000013.1_15@PF00015_full_PFAM.10.248:0.0170126[&&NHX:Type=GTDB:gtdb_class=c__Campylobacteria:gtdb_domain=d__Bacteria:gtdb_family=f__Campylobacteraceae:gtdb_genus=g__Campylobacter_D:gtdb_order=o__Campylobacterales:gtdb_phylum=p__Campylobacterota:gtdb_species=s__Campylobacter_D taeniopygiae:heptad=MCP-40H:species=d__Bacteria_p__Campylobacterota_c__Campylobacteria_o__Campylobacterales_f__Campylobacteraceae_g__Campylobacter_D_s__Campylobacter_D taeniopygiae],RS_GCF_016598935.1_protein.faa_NZ_JAENKQ010000003.1_13@PF00015_full_PFAM.10.248:5e-09[&&NHX:Type=GTDB:gtdb_class=c__Campylobacteria:gtdb_domain=d__Bacteria:gtdb_family=f__Campylobacteraceae:gtdb_genus=g__Campylobacter_D:gtdb_order=o__Campylobacterales:gtdb_phylum=p__Campylobacterota:gtdb_species=s__Campylobacter_D sp016598935:heptad=MCP-40H:species=d__Bacteria_p__Campylobacterota_c__Campylobacteria_o__Campylobacterales_f__Campylobacteraceae_g__Campylobacter_D_s__Campylobacter_D sp016598935])0.956:0.0215633[&&NHX:Sample_counter=:Type_counter=GTDB--2:capture_class_counter=:capture_domain_counter=:capture_family_counter=:capture_genus_counter=:capture_order_counter=:capture_phylum_counter=:capture_species_counter=:evoltype=D:gtdb_class_counter=c__Campylobacteria--2:gtdb_domain_counter=d__Bacteria--2:gtdb_family_counter=f__Campylobacteraceae--2:gtdb_genus_counter=g__Campylobacter_D--2:gtdb_order_counter=o__Campylobacterales--2:gtdb_phylum_counter=p__Campylobacterota--2:gtdb_species_counter=s__Campylobacter_D sp016598935--1||s__Campylobacter_D taeniopygiae--1:heptad_counter=MCP-40H--2:lbd_counter=:lca=d__Bacteria:lca_tree=g__Campylobacter_D:name=N254956:ref_name_counter=],(RS_GCF_005406215.1_protein.faa_NZ_NXMA01000009.1_14@PF00015_full_PFAM.15.248:0.00993382[&&NHX:Type=GTDB:gtdb_class=c__Campylobacteria:gtdb_domain=d__Bacteria:gtdb_family=f__Campylobacteraceae:gtdb_genus=g__Campylobacter_D:gtdb_order=o__Campylobacterales:gtdb_phylum=p__Campylobacterota:gtdb_species=s__Campylobacter_D aviculae:heptad=MCP-40H:species=d__Bacteria_p__Campylobacterota_c__Campylobacteria_o__Campylobacterales_f__Campylobacteraceae_g__Campylobacter_D_s__Campylobacter_D aviculae],RS_GCF_005406205.1_protein.faa_NZ_NXLZ01000010.1_13@PF00015_full_PFAM.15.247:0.0378499[&&NHX:Type=GTDB:gtdb_class=c__Campylobacteria:gtdb_domain=d__Bacteria:gtdb_family=f__Campylobacteraceae:gtdb_genus=g__Campylobacter_D:gtdb_order=o__Campylobacterales:gtdb_phylum=p__Campylobacterota:gtdb_species=s__Campylobacter_D estrildidarum:heptad=MCP-40H:species=d__Bacteria_p__Campylobacterota_c__Campylobacteria_o__Campylobacterales_f__Campylobacteraceae_g__Campylobacter_D_s__Campylobacter_D estrildidarum])0.336:0.00881157[&&NHX:Sample_counter=:Type_counter=GTDB--2:capture_class_counter=:capture_domain_counter=:capture_family_counter=:capture_genus_counter=:capture_order_counter=:capture_phylum_counter=:capture_species_counter=:evoltype=D:gtdb_class_counter=c__Campylobacteria--2:gtdb_domain_counter=d__Bacteria--2:gtdb_family_counter=f__Campylobacteraceae--2:gtdb_genus_counter=g__Campylobacter_D--2:gtdb_order_counter=o__Campylobacterales--2:gtdb_phylum_counter=p__Campylobacterota--2:gtdb_species_counter=s__Campylobacter_D aviculae--1||s__Campylobacter_D estrildidarum--1:heptad_counter=MCP-40H--2:lbd_counter=:lca=d__Bacteria:lca_tree=g__Campylobacter_D:name=N254959:ref_name_counter=])0.996:0.0364234[&&NHX:Sample_counter=:Type_counter=GTDB--4:capture_class_counter=:capture_domain_counter=:capture_family_counter=:capture_genus_counter=:capture_order_counter=:capture_phylum_counter=:capture_species_counter=:evoltype=D:gtdb_class_counter=c__Campylobacteria--4:gtdb_domain_counter=d__Bacteria--4:gtdb_family_counter=f__Campylobacteraceae--4:gtdb_genus_counter=g__Campylobacter_D--4:gtdb_order_counter=o__Campylobacterales--4:gtdb_phylum_counter=p__Campylobacterota--4:gtdb_species_counter=s__Campylobacter_D aviculae--1||s__Campylobacter_D estrildidarum--1||s__Campylobacter_D sp016598935--1||s__Campylobacter_D taeniopygiae--1:heptad_counter=MCP-40H--4:lbd_counter=:lca=d__Bacteria:lca_tree=g__Campylobacter_D:name=N254960:ref_name_counter=],(RS_GCF_002179165.1_protein.faa_NZ_NFNY01000067.1_48@PF00015_full_PFAM.11.248:0.0406376[&&NHX:Type=GTDB:gtdb_class=c__Campylobacteria:gtdb_domain=d__Bacteria:gtdb_family=f__Campylobacteraceae:gtdb_genus=g__Campylobacter_D:gtdb_order=o__Campylobacterales:gtdb_phylum=p__Campylobacterota:gtdb_species=s__Campylobacter_D jejuni_B:heptad=MCP-40H:species=d__Bacteria_p__Campylobacterota_c__Campylobacteria_o__Campylobacterales_f__Campylobacteraceae_g__Campylobacter_D_s__Campylobacter_D jejuni_B],(RS_GCF_000470055.1_protein.faa_NC_022132.1_1537@PF00015_full_PFAM.8.337:0.0311588[&&NHX:Type=GTDB:gtdb_class=c__Campylobacteria:gtdb_domain=d__Bacteria:gtdb_family=f__Campylobacteraceae:gtdb_genus=g__Campylobacter_D:gtdb_order=o__Campylobacterales:gtdb_phylum=p__Campylobacterota:gtdb_species=s__Campylobacter_D coli_A:heptad=MCP-40H:species=d__Bacteria_p__Campylobacterota_c__Campylobacteria_o__Campylobacterales_f__Campylobacteraceae_g__Campylobacter_D_s__Campylobacter_D coli_A],RS_GCF_001492295.1_protein.faa_NZ_FBQX01000001.1_1425@PF00015_full_PFAM.13.249:0.0145161[&&NHX:Type=GTDB:gtdb_class=c__Campylobacteria:gtdb_domain=d__Bacteria:gtdb_family=f__Campylobacteraceae:gtdb_genus=g__Campylobacter_D:gtdb_order=o__Campylobacterales:gtdb_phylum=p__Campylobacterota:gtdb_species=s__Campylobacter_D coli_B:heptad=MCP-40H:species=d__Bacteria_p__Campylobacterota_c__Campylobacteria_o__Campylobacterales_f__Campylobacteraceae_g__Campylobacter_D_s__Campylobacter_D coli_B])0.373:0.0115837[&&NHX:Sample_counter=:Type_counter=GTDB--2:capture_class_counter=:capture_domain_counter=:capture_family_counter=:capture_genus_counter=:capture_order_counter=:capture_phylum_counter=:capture_species_counter=:evoltype=D:gtdb_class_counter=c__Campylobacteria--2:gtdb_domain_counter=d__Bacteria--2:gtdb_family_counter=f__Campylobacteraceae--2:gtdb_genus_counter=g__Campylobacter_D--2:gtdb_order_counter=o__Campylobacterales--2:gtdb_phylum_counter=p__Campylobacterota--2:gtdb_species_counter=s__Campylobacter_D coli_A--1||s__Campylobacter_D coli_B--1:heptad_counter=MCP-40H--2:lbd_counter=:lca=d__Bacteria:lca_tree=g__Campylobacter_D:name=N254964:ref_name_counter=])0.757:0.00575569[&&NHX:Sample_counter=:Type_counter=GTDB--3:capture_class_counter=:capture_domain_counter=:capture_family_counter=:capture_genus_counter=:capture_order_counter=:capture_phylum_counter=:capture_species_counter=:evoltype=D:gtdb_class_counter=c__Campylobacteria--3:gtdb_domain_counter=d__Bacteria--3:gtdb_family_counter=f__Campylobacteraceae--3:gtdb_genus_counter=g__Campylobacter_D--3:gtdb_order_counter=o__Campylobacterales--3:gtdb_phylum_counter=p__Campylobacterota--3:gtdb_species_counter=s__Campylobacter_D coli_A--1||s__Campylobacter_D coli_B--1||s__Campylobacter_D jejuni_B--1:heptad_counter=MCP-40H--3:lbd_counter=:lca=d__Bacteria:lca_tree=g__Campylobacter_D:name=N254965:ref_name_counter=])0.893:0.0131256[&&NHX:Sample_counter=:Type_counter=GTDB--7:capture_class_counter=:capture_domain_counter=:capture_family_counter=:capture_genus_counter=:capture_order_counter=:capture_phylum_counter=:capture_species_counter=:evoltype=D:gtdb_class_counter=c__Campylobacteria--7:gtdb_domain_counter=d__Bacteria--7:gtdb_family_counter=f__Campylobacteraceae--7:gtdb_genus_counter=g__Campylobacter_D--7:gtdb_order_counter=o__Campylobacterales--7:gtdb_phylum_counter=p__Campylobacterota--7:gtdb_species_counter=s__Campylobacter_D aviculae--1||s__Campylobacter_D coli_A--1||s__Campylobacter_D coli_B--1||s__Campylobacter_D estrildidarum--1||s__Campylobacter_D jejuni_B--1||s__Campylobacter_D sp016598935--1||s__Campylobacter_D taeniopygiae--1:heptad_counter=MCP-40H--7:lbd_counter=:lca=d__Bacteria:lca_tree=g__Campylobacter_D:name=N254966:ref_name_counter=],(((RS_GCF_001457695.1_protein.faa_NZ_LN831025.1_437@PF00015_full_PFAM.10.249:5e-09[&&NHX:Type=GTDB:gtdb_class=c__Campylobacteria:gtdb_domain=d__Bacteria:gtdb_family=f__Campylobacteraceae:gtdb_genus=g__Campylobacter_D:gtdb_order=o__Campylobacterales:gtdb_phylum=p__Campylobacterota:gtdb_species=s__Campylobacter_D jejuni:heptad=MCP-40H:species=d__Bacteria_p__Campylobacterota_c__Campylobacteria_o__Campylobacterales_f__Campylobacteraceae_g__Campylobacter_D_s__Campylobacter_D jejuni],GB_GCA_014305285.1_protein.faa_JACRSG010000001.1_12@PF00015_full_PFAM.10.249:0.0201671[&&NHX:Type=GTDB:gtdb_class=c__Campylobacteria:gtdb_domain=d__Bacteria:gtdb_family=f__Campylobacteraceae:gtdb_genus=g__Campylobacter_D:gtdb_order=o__Campylobacterales:gtdb_phylum=p__Campylobacterota:gtdb_species=s__Campylobacter_D jejuni_D:heptad=MCP-40H:species=d__Bacteria_p__Campylobacterota_c__Campylobacteria_o__Campylobacterales_f__Campylobacteraceae_g__Campylobacter_D_s__Campylobacter_D jejuni_D])0.948:0.0138176[&&NHX:Sample_counter=:Type_counter=GTDB--2:capture_class_counter=:capture_domain_counter=:capture_family_counter=:capture_genus_counter=:capture_order_counter=:capture_phylum_counter=:capture_species_counter=:evoltype=D:gtdb_class_counter=c__Campylobacteria--2:gtdb_domain_counter=d__Bacteria--2:gtdb_family_counter=f__Campylobacteraceae--2:gtdb_genus_counter=g__Campylobacter_D--2:gtdb_order_counter=o__Campylobacterales--2:gtdb_phylum_counter=p__Campylobacterota--2:gtdb_species_counter=s__Campylobacter_D jejuni--1||s__Campylobacter_D jejuni_D--1:heptad_counter=MCP-40H--2:lbd_counter=:lca=d__Bacteria:lca_tree=g__Campylobacter_D:name=N254969:ref_name_counter=],GB_GCA_000163995.1_protein.faa_CM000855.1_392@PF00015_full_PFAM.10.212:0.0167711[&&NHX:Type=GTDB:gtdb_class=c__Campylobacteria:gtdb_domain=d__Bacteria:gtdb_family=f__Campylobacteraceae:gtdb_genus=g__Campylobacter_D:gtdb_order=o__Campylobacterales:gtdb_phylum=p__Campylobacterota:gtdb_species=s__Campylobacter_D jejuni_A:heptad=MCP-40H:species=d__Bacteria_p__Campylobacterota_c__Campylobacteria_o__Campylobacterales_f__Campylobacteraceae_g__Campylobacter_D_s__Campylobacter_D jejuni_A])0.852:0.00764004[&&NHX:Sample_counter=:Type_counter=GTDB--3:capture_class_counter=:capture_domain_counter=:capture_family_counter=:capture_genus_counter=:capture_order_counter=:capture_phylum_counter=:capture_species_counter=:evoltype=D:gtdb_class_counter=c__Campylobacteria--3:gtdb_domain_counter=d__Bacteria--3:gtdb_family_counter=f__Campylobacteraceae--3:gtdb_genus_counter=g__Campylobacter_D--3:gtdb_order_counter=o__Campylobacterales--3:gtdb_phylum_counter=p__Campylobacterota--3:gtdb_species_counter=s__Campylobacter_D jejuni--1||s__Campylobacter_D jejuni_A--1||s__Campylobacter_D jejuni_D--1:heptad_counter=MCP-40H--3:lbd_counter=:lca=d__Bacteria:lca_tree=g__Campylobacter_D:name=N254971:ref_name_counter=],(RS_GCF_001687475.2_protein.faa_NZ_CP031611.1_30@PF00015_full_PFAM.11.247:0.0166143[&&NHX:Type=GTDB:gtdb_class=c__Campylobacteria:gtdb_domain=d__Bacteria:gtdb_family=f__Campylobacteraceae:gtdb_genus=g__Campylobacter_D:gtdb_order=o__Campylobacterales:gtdb_phylum=p__Campylobacterota:gtdb_species=s__Campylobacter_D hepaticus:heptad=MCP-40H:species=d__Bacteria_p__Campylobacterota_c__Campylobacteria_o__Campylobacterales_f__Campylobacteraceae_g__Campylobacter_D_s__Campylobacter_D hepaticus],RS_GCF_009362725.1_protein.faa_NZ_WHME01000010.1_14@PF00015_full_PFAM.12.247:0.0272088[&&NHX:Type=GTDB:gtdb_class=c__Campylobacteria:gtdb_domain=d__Bacteria:gtdb_family=f__Campylobacteraceae:gtdb_genus=g__Campylobacter_D:gtdb_order=o__Campylobacterales:gtdb_phylum=p__Campylobacterota:gtdb_species=s__Campylobacter_D hepaticus_A:heptad=MCP-44H:species=d__Bacteria_p__Campylobacterota_c__Campylobacteria_o__Campylobacterales_f__Campylobacteraceae_g__Campylobacter_D_s__Campylobacter_D hepaticus_A])0.814:0.00899929[&&NHX:Sample_counter=:Type_counter=GTDB--2:capture_class_counter=:capture_domain_counter=:capture_family_counter=:capture_genus_counter=:capture_order_counter=:capture_phylum_counter=:capture_species_counter=:evoltype=D:gtdb_class_counter=c__Campylobacteria--2:gtdb_domain_counter=d__Bacteria--2:gtdb_family_counter=f__Campylobacteraceae--2:gtdb_genus_counter=g__Campylobacter_D--2:gtdb_order_counter=o__Campylobacterales--2:gtdb_phylum_counter=p__Campylobacterota--2:gtdb_species_counter=s__Campylobacter_D hepaticus--1||s__Campylobacter_D hepaticus_A--1:heptad_counter=MCP-40H--1||MCP-44H--1:lbd_counter=:lca=d__Bacteria:lca_tree=g__Campylobacter_D:name=N254974:ref_name_counter=])0:5e-09[&&NHX:Sample_counter=:Type_counter=GTDB--5:capture_class_counter=:capture_domain_counter=:capture_family_counter=:capture_genus_counter=:capture_order_counter=:capture_phylum_counter=:capture_species_counter=:evoltype=D:gtdb_class_counter=c__Campylobacteria--5:gtdb_domain_counter=d__Bacteria--5:gtdb_family_counter=f__Campylobacteraceae--5:gtdb_genus_counter=g__Campylobacter_D--5:gtdb_order_counter=o__Campylobacterales--5:gtdb_phylum_counter=p__Campylobacterota--5:gtdb_species_counter=s__Campylobacter_D hepaticus--1||s__Campylobacter_D hepaticus_A--1||s__Campylobacter_D jejuni--1||s__Campylobacter_D jejuni_A--1||s__Campylobacter_D jejuni_D--1:heptad_counter=MCP-40H--4||MCP-44H--1:lbd_counter=:lca=d__Bacteria:lca_tree=g__Campylobacter_D:name=N254975:ref_name_counter=])0.999:0.0577427[&&NHX:Sample_counter=:Type_counter=GTDB--12:capture_class_counter=:capture_domain_counter=:capture_family_counter=:capture_genus_counter=:capture_order_counter=:capture_phylum_counter=:capture_species_counter=:evoltype=D:gtdb_class_counter=c__Campylobacteria--12:gtdb_domain_counter=d__Bacteria--12:gtdb_family_counter=f__Campylobacteraceae--12:gtdb_genus_counter=g__Campylobacter_D--12:gtdb_order_counter=o__Campylobacterales--12:gtdb_phylum_counter=p__Campylobacterota--12:gtdb_species_counter=s__Campylobacter_D aviculae--1||s__Campylobacter_D coli_A--1||s__Campylobacter_D coli_B--1||s__Campylobacter_D estrildidarum--1||s__Campylobacter_D hepaticus--1||s__Campylobacter_D hepaticus_A--1||s__Campylobacter_D jejuni--1||s__Campylobacter_D jejuni_A--1||s__Campylobacter_D jejuni_B--1||s__Campylobacter_D jejuni_D--1||s__Campylobacter_D sp016598935--1||s__Campylobacter_D taeniopygiae--1:heptad_counter=MCP-40H--11||MCP-44H--1:lbd_counter=:lca=d__Bacteria:lca_tree=g__Campylobacter_D:name=N254976:ref_name_counter=],(RS_GCF_002080395.1_protein.faa_NZ_CP020478.1_760@PF00015_full_PFAM.9.248:0.0151263[&&NHX:Type=GTDB:gtdb_class=c__Campylobacteria:gtdb_domain=d__Bacteria:gtdb_family=f__Campylobacteraceae:gtdb_genus=g__Campylobacter_D:gtdb_order=o__Campylobacterales:gtdb_phylum=p__Campylobacterota:gtdb_species=s__Campylobacter_D helveticus:heptad=MCP-40H:species=d__Bacteria_p__Campylobacterota_c__Campylobacteria_o__Campylobacterales_f__Campylobacteraceae_g__Campylobacter_D_s__Campylobacter_D helveticus],(RS_GCF_900637395.1_protein.faa_NZ_LR134372.1_745@PF00015_full_PFAM.11.247:0.00246359[&&NHX:Type=GTDB:gtdb_class=c__Campylobacteria:gtdb_domain=d__Bacteria:gtdb_family=f__Campylobacteraceae:gtdb_genus=g__Campylobacter_D:gtdb_order=o__Campylobacterales:gtdb_phylum=p__Campylobacterota:gtdb_species=s__Campylobacter_D upsaliensis:heptad=MCP-40H:species=d__Bacteria_p__Campylobacterota_c__Campylobacteria_o__Campylobacterales_f__Campylobacteraceae_g__Campylobacter_D_s__Campylobacter_D upsaliensis],RS_GCF_002738305.1_protein.faa_NZ_LDWZ01000061.1_37@PF00015_full_PFAM.15.248:0.00324299[&&NHX:Type=GTDB:gtdb_class=c__Campylobacteria:gtdb_domain=d__Bacteria:gtdb_family=f__Campylobacteraceae:gtdb_genus=g__Campylobacter_D:gtdb_order=o__Campylobacterales:gtdb_phylum=p__Campylobacterota:gtdb_species=s__Campylobacter_D vulpis:heptad=MCP-40H:species=d__Bacteria_p__Campylobacterota_c__Campylobacteria_o__Campylobacterales_f__Campylobacteraceae_g__Campylobacter_D_s__Campylobacter_D vulpis])0.78:0.0114758[&&NHX:Sample_counter=:Type_counter=GTDB--2:capture_class_counter=:capture_domain_counter=:capture_family_counter=:capture_genus_counter=:capture_order_counter=:capture_phylum_counter=:capture_species_counter=:evoltype=D:gtdb_class_counter=c__Campylobacteria--2:gtdb_domain_counter=d__Bacteria--2:gtdb_family_counter=f__Campylobacteraceae--2:gtdb_genus_counter=g__Campylobacter_D--2:gtdb_order_counter=o__Campylobacterales--2:gtdb_phylum_counter=p__Campylobacterota--2:gtdb_species_counter=s__Campylobacter_D upsaliensis--1||s__Campylobacter_D vulpis--1:heptad_counter=MCP-40H--2:lbd_counter=:lca=d__Bacteria:lca_tree=g__Campylobacter_D:name=N254980:ref_name_counter=])0.999:0.0663363[&&NHX:Sample_counter=:Type_counter=GTDB--3:capture_class_counter=:capture_domain_counter=:capture_family_counter=:capture_genus_counter=:capture_order_counter=:capture_phylum_counter=:capture_species_counter=:evoltype=D:gtdb_class_counter=c__Campylobacteria--3:gtdb_domain_counter=d__Bacteria--3:gtdb_family_counter=f__Campylobacteraceae--3:gtdb_genus_counter=g__Campylobacter_D--3:gtdb_order_counter=o__Campylobacterales--3:gtdb_phylum_counter=p__Campylobacterota--3:gtdb_species_counter=s__Campylobacter_D helveticus--1||s__Campylobacter_D upsaliensis--1||s__Campylobacter_D vulpis--1:heptad_counter=MCP-40H--3:lbd_counter=:lca=d__Bacteria:lca_tree=g__Campylobacter_D:name=N254981:ref_name_counter=])0.903:0.0261427[&&NHX:Sample_counter=:Type_counter=GTDB--15:capture_class_counter=:capture_domain_counter=:capture_family_counter=:capture_genus_counter=:capture_order_counter=:capture_phylum_counter=:capture_species_counter=:evoltype=D:gtdb_class_counter=c__Campylobacteria--15:gtdb_domain_counter=d__Bacteria--15:gtdb_family_counter=f__Campylobacteraceae--15:gtdb_genus_counter=g__Campylobacter_D--15:gtdb_order_counter=o__Campylobacterales--15:gtdb_phylum_counter=p__Campylobacterota--15:gtdb_species_counter=s__Campylobacter_D aviculae--1||s__Campylobacter_D coli_A--1||s__Campylobacter_D coli_B--1||s__Campylobacter_D estrildidarum--1||s__Campylobacter_D helveticus--1||s__Campylobacter_D hepaticus--1||s__Campylobacter_D hepaticus_A--1||s__Campylobacter_D jejuni--1||s__Campylobacter_D jejuni_A--1||s__Campylobacter_D jejuni_B--1||s__Campylobacter_D jejuni_D--1||s__Campylobacter_D sp016598935--1||s__Campylobacter_D taeniopygiae--1||s__Campylobacter_D upsaliensis--1||s__Campylobacter_D vulpis--1:heptad_counter=MCP-40H--14||MCP-44H--1:lbd_counter=:lca=d__Bacteria:lca_tree=g__Campylobacter_D:name=N254982:ref_name_counter=],(RS_GCF_002104335.1_protein.faa_NZ_CP020867.1_394@PF00015_full_PFAM.23.248:0.0827405[&&NHX:Type=GTDB:gtdb_class=c__Campylobacteria:gtdb_domain=d__Bacteria:gtdb_family=f__Campylobacteraceae:gtdb_genus=g__Campylobacter_D:gtdb_order=o__Campylobacterales:gtdb_phylum=p__Campylobacterota:gtdb_species=s__Campylobacter_D cuniculorum:heptad=MCP-40H:species=d__Bacteria_p__Campylobacterota_c__Campylobacteria_o__Campylobacterales_f__Campylobacteraceae_g__Campylobacter_D_s__Campylobacter_D cuniculorum],RS_GCF_008633915.1_protein.faa_NZ_VJNV01000001.1_117@PF00015_full_PFAM.8.249:0.188571[&&NHX:Type=GTDB:gtdb_class=c__Campylobacteria:gtdb_domain=d__Bacteria:gtdb_family=f__Campylobacteraceae:gtdb_genus=g__Campylobacter_D:gtdb_order=o__Campylobacterales:gtdb_phylum=p__Campylobacterota:gtdb_species=s__Campylobacter_D sp008633915:heptad=MCP-40H:species=d__Bacteria_p__Campylobacterota_c__Campylobacteria_o__Campylobacterales_f__Campylobacteraceae_g__Campylobacter_D_s__Campylobacter_D sp008633915])0.874:0.0329152[&&NHX:Sample_counter=:Type_counter=GTDB--2:capture_class_counter=:capture_domain_counter=:capture_family_counter=:capture_genus_counter=:capture_order_counter=:capture_phylum_counter=:capture_species_counter=:evoltype=D:gtdb_class_counter=c__Campylobacteria--2:gtdb_domain_counter=d__Bacteria--2:gtdb_family_counter=f__Campylobacteraceae--2:gtdb_genus_counter=g__Campylobacter_D--2:gtdb_order_counter=o__Campylobacterales--2:gtdb_phylum_counter=p__Campylobacterota--2:gtdb_species_counter=s__Campylobacter_D cuniculorum--1||s__Campylobacter_D sp008633915--1:heptad_counter=MCP-40H--2:lbd_counter=:lca=d__Bacteria:lca_tree=g__Campylobacter_D:name=N254985:ref_name_counter=])0.842:0.0261325[&&NHX:Sample_counter=:Type_counter=GTDB--17:capture_class_counter=:capture_domain_counter=:capture_family_counter=:capture_genus_counter=:capture_order_counter=:capture_phylum_counter=:capture_species_counter=:evoltype=D:gtdb_class_counter=c__Campylobacteria--17:gtdb_domain_counter=d__Bacteria--17:gtdb_family_counter=f__Campylobacteraceae--17:gtdb_genus_counter=g__Campylobacter_D--17:gtdb_order_counter=o__Campylobacterales--17:gtdb_phylum_counter=p__Campylobacterota--17:gtdb_species_counter=s__Campylobacter_D aviculae--1||s__Campylobacter_D coli_A--1||s__Campylobacter_D coli_B--1||s__Campylobacter_D cuniculorum--1||s__Campylobacter_D estrildidarum--1||s__Campylobacter_D helveticus--1||s__Campylobacter_D hepaticus--1||s__Campylobacter_D hepaticus_A--1||s__Campylobacter_D jejuni--1||s__Campylobacter_D jejuni_A--1||s__Campylobacter_D jejuni_B--1||s__Campylobacter_D jejuni_D--1||s__Campylobacter_D sp008633915--1||s__Campylobacter_D sp016598935--1||s__Campylobacter_D taeniopygiae--1||s__Campylobacter_D upsaliensis--1||s__Campylobacter_D vulpis--1:heptad_counter=MCP-40H--16||MCP-44H--1:lbd_counter=:lca=d__Bacteria:lca_tree=g__Campylobacter_D:name=N254986:ref_name_counter=])0.473:0.0252526[&&NHX:Sample_counter=:Type_counter=GTDB--19:capture_class_counter=:capture_domain_counter=:capture_family_counter=:capture_genus_counter=:capture_order_counter=:capture_phylum_counter=:capture_species_counter=:evoltype=D:gtdb_class_counter=c__Campylobacteria--19:gtdb_domain_counter=d__Bacteria--19:gtdb_family_counter=f__Campylobacteraceae--19:gtdb_genus_counter=g__Campylobacter_D--19:gtdb_order_counter=o__Campylobacterales--19:gtdb_phylum_counter=p__Campylobacterota--19:gtdb_species_counter=s__Campylobacter_D aviculae--1||s__Campylobacter_D coli_A--1||s__Campylobacter_D coli_B--1||s__Campylobacter_D cuniculorum--1||s__Campylobacter_D estrildidarum--1||s__Campylobacter_D helveticus--1||s__Campylobacter_D hepaticus--1||s__Campylobacter_D hepaticus_A--1||s__Campylobacter_D jejuni--1||s__Campylobacter_D jejuni_A--1||s__Campylobacter_D jejuni_B--1||s__Campylobacter_D jejuni_D--1||s__Campylobacter_D novaezeelandiae--1||s__Campylobacter_D sp008633915--1||s__Campylobacter_D sp016598935--1||s__Campylobacter_D sp016599045--1||s__Campylobacter_D taeniopygiae--1||s__Campylobacter_D upsaliensis--1||s__Campylobacter_D vulpis--1:heptad_counter=MCP-40H--16||MCP-44H--3:lbd_counter=:lca=d__Bacteria:lca_tree=g__Campylobacter_D:name=N254987:ref_name_counter=])0.851:0.0517571[&&NHX:Sample_counter=:Type_counter=GTDB--33:capture_class_counter=:capture_domain_counter=:capture_family_counter=:capture_genus_counter=:capture_order_counter=:capture_phylum_counter=:capture_species_counter=:evoltype=D:gtdb_class_counter=c__Campylobacteria--33:gtdb_domain_counter=d__Bacteria--33:gtdb_family_counter=f__Campylobacteraceae--33:gtdb_genus_counter=g__Campylobacter_D--33:gtdb_order_counter=o__Campylobacterales--33:gtdb_phylum_counter=p__Campylobacterota--33:gtdb_species_counter=s__Campylobacter_D armoricus--1||s__Campylobacter_D aviculae--1||s__Campylobacter_D coli_A--1||s__Campylobacter_D coli_B--1||s__Campylobacter_D concheus--1||s__Campylobacter_D cuniculorum--1||s__Campylobacter_D estrildidarum--1||s__Campylobacter_D helveticus--1||s__Campylobacter_D hepaticus--1||s__Campylobacter_D hepaticus_A--1||s__Campylobacter_D insulaenigrae--1||s__Campylobacter_D jejuni--1||s__Campylobacter_D jejuni_A--1||s__Campylobacter_D jejuni_B--1||s__Campylobacter_D jejuni_C--1||s__Campylobacter_D jejuni_D--1||s__Campylobacter_D lari--1||s__Campylobacter_D lari_C--1||s__Campylobacter_D lari_D--1||s__Campylobacter_D novaezeelandiae--1||s__Campylobacter_D ornithocola--1||s__Campylobacter_D peloridis--1||s__Campylobacter_D sp000816245--1||s__Campylobacter_D sp003627915--1||s__Campylobacter_D sp008633915--1||s__Campylobacter_D sp016598935--1||s__Campylobacter_D sp016599045--1||s__Campylobacter_D subantarcticus--1||s__Campylobacter_D taeniopygiae--1||s__Campylobacter_D upsaliensis--1||s__Campylobacter_D volucris--1||s__Campylobacter_D volucris_A--1||s__Campylobacter_D vulpis--1:heptad_counter=MCP-40H--17||MCP-44H--16:lbd_counter=:lca=d__Bacteria:lca_tree=g__Campylobacter_D:name=N254988:ref_name_counter=])0.457:0.0525202[&&NHX:Sample_counter=:Type_counter=GTDB--37:capture_class_counter=:capture_domain_counter=:capture_family_counter=:capture_genus_counter=:capture_order_counter=:capture_phylum_counter=:capture_species_counter=:evoltype=D:gtdb_class_counter=c__Campylobacteria--37:gtdb_domain_counter=d__Bacteria--37:gtdb_family_counter=f__Campylobacteraceae--37:gtdb_genus_counter=g__Campylobacter_D--37:gtdb_order_counter=o__Campylobacterales--37:gtdb_phylum_counter=p__Campylobacterota--37:gtdb_species_counter=s__Campylobacter_D armoricus--1||s__Campylobacter_D aviculae--1||s__Campylobacter_D avium--1||s__Campylobacter_D coli_A--1||s__Campylobacter_D coli_B--1||s__Campylobacter_D concheus--1||s__Campylobacter_D cuniculorum--1||s__Campylobacter_D estrildidarum--1||s__Campylobacter_D helveticus--1||s__Campylobacter_D hepaticus--1||s__Campylobacter_D hepaticus_A--1||s__Campylobacter_D insulaenigrae--1||s__Campylobacter_D jejuni--1||s__Campylobacter_D jejuni_A--1||s__Campylobacter_D jejuni_B--1||s__Campylobacter_D jejuni_C--1||s__Campylobacter_D jejuni_D--1||s__Campylobacter_D lari--1||s__Campylobacter_D lari_C--1||s__Campylobacter_D lari_D--1||s__Campylobacter_D novaezeelandiae--1||s__Campylobacter_D ornithocola--1||s__Campylobacter_D peloridis--1||s__Campylobacter_D sp000816245--1||s__Campylobacter_D sp003627915--1||s__Campylobacter_D sp006864365--1||s__Campylobacter_D sp006864455--1||s__Campylobacter_D sp006864535--1||s__Campylobacter_D sp008633915--1||s__Campylobacter_D sp016598935--1||s__Campylobacter_D sp016599045--1||s__Campylobacter_D subantarcticus--1||s__Campylobacter_D taeniopygiae--1||s__Campylobacter_D upsaliensis--1||s__Campylobacter_D volucris--1||s__Campylobacter_D volucris_A--1||s__Campylobacter_D vulpis--1:heptad_counter=MCP-40H--19||MCP-44H--18:lbd_counter=:lca=d__Bacteria:lca_tree=g__Campylobacter_D:name=N254989:ref_name_counter=],RS_GCF_004378855.1_protein.faa_NZ_RYYL01000018.1_13@PF00015_full_PFAM.17.247:0.134683[&&NHX:Type=GTDB:gtdb_class=c__Campylobacteria:gtdb_domain=d__Bacteria:gtdb_family=f__Campylobacteraceae:gtdb_genus=g__Campylobacter_D:gtdb_order=o__Campylobacterales:gtdb_phylum=p__Campylobacterota:gtdb_species=s__Campylobacter_D sp004378855:heptad=MCP-40H:species=d__Bacteria_p__Campylobacterota_c__Campylobacteria_o__Campylobacterales_f__Campylobacteraceae_g__Campylobacter_D_s__Campylobacter_D sp004378855])0.055:0.0433338[&&NHX:Sample_counter=:Type_counter=GTDB--38:capture_class_counter=:capture_domain_counter=:capture_family_counter=:capture_genus_counter=:capture_order_counter=:capture_phylum_counter=:capture_species_counter=:evoltype=D:gtdb_class_counter=c__Campylobacteria--38:gtdb_domain_counter=d__Bacteria--38:gtdb_family_counter=f__Campylobacteraceae--38:gtdb_genus_counter=g__Campylobacter_D--38:gtdb_order_counter=o__Campylobacterales--38:gtdb_phylum_counter=p__Campylobacterota--38:gtdb_species_counter=s__Campylobacter_D armoricus--1||s__Campylobacter_D aviculae--1||s__Campylobacter_D avium--1||s__Campylobacter_D coli_A--1||s__Campylobacter_D coli_B--1||s__Campylobacter_D concheus--1||s__Campylobacter_D cuniculorum--1||s__Campylobacter_D estrildidarum--1||s__Campylobacter_D helveticus--1||s__Campylobacter_D hepaticus--1||s__Campylobacter_D hepaticus_A--1||s__Campylobacter_D insulaenigrae--1||s__Campylobacter_D jejuni--1||s__Campylobacter_D jejuni_A--1||s__Campylobacter_D jejuni_B--1||s__Campylobacter_D jejuni_C--1||s__Campylobacter_D jejuni_D--1||s__Campylobacter_D lari--1||s__Campylobacter_D lari_C--1||s__Campylobacter_D lari_D--1||s__Campylobacter_D novaezeelandiae--1||s__Campylobacter_D ornithocola--1||s__Campylobacter_D peloridis--1||s__Campylobacter_D sp000816245--1||s__Campylobacter_D sp003627915--1||s__Campylobacter_D sp004378855--1||s__Campylobacter_D sp006864365--1||s__Campylobacter_D sp006864455--1||s__Campylobacter_D sp006864535--1||s__Campylobacter_D sp008633915--1||s__Campylobacter_D sp016598935--1||s__Campylobacter_D sp016599045--1||s__Campylobacter_D subantarcticus--1||s__Campylobacter_D taeniopygiae--1||s__Campylobacter_D upsaliensis--1||s__Campylobacter_D volucris--1||s__Campylobacter_D volucris_A--1||s__Campylobacter_D vulpis--1:heptad_counter=MCP-40H--20||MCP-44H--18:lbd_counter=:lca=d__Bacteria:lca_tree=g__Campylobacter_D:name=N254991:ref_name_counter=])0.976:0.131611[&&NHX:Sample_counter=:Type_counter=GTDB--40:capture_class_counter=:capture_domain_counter=:capture_family_counter=:capture_genus_counter=:capture_order_counter=:capture_phylum_counter=:capture_species_counter=:evoltype=D:gtdb_class_counter=c__Campylobacteria--40:gtdb_domain_counter=d__Bacteria--40:gtdb_family_counter=f__Campylobacteraceae--40:gtdb_genus_counter=g__Campylobacter_D--40:gtdb_order_counter=o__Campylobacterales--40:gtdb_phylum_counter=p__Campylobacterota--40:gtdb_species_counter=s__Campylobacter_D armoricus--1||s__Campylobacter_D aviculae--1||s__Campylobacter_D avium--1||s__Campylobacter_D coli_A--1||s__Campylobacter_D coli_B--1||s__Campylobacter_D concheus--1||s__Campylobacter_D cuniculorum--1||s__Campylobacter_D estrildidarum--1||s__Campylobacter_D helveticus--1||s__Campylobacter_D hepaticus--1||s__Campylobacter_D hepaticus_A--1||s__Campylobacter_D insulaenigrae--1||s__Campylobacter_D jejuni--1||s__Campylobacter_D jejuni_A--1||s__Campylobacter_D jejuni_B--1||s__Campylobacter_D jejuni_C--1||s__Campylobacter_D jejuni_D--1||s__Campylobacter_D lari--1||s__Campylobacter_D lari_C--1||s__Campylobacter_D lari_D--1||s__Campylobacter_D novaezeelandiae--1||s__Campylobacter_D ornithocola--1||s__Campylobacter_D peloridis--1||s__Campylobacter_D sp000816245--1||s__Campylobacter_D sp003627915--1||s__Campylobacter_D sp004378855--1||s__Campylobacter_D sp006864365--1||s__Campylobacter_D sp006864455--1||s__Campylobacter_D sp006864535--1||s__Campylobacter_D sp008633915--1||s__Campylobacter_D sp016598935--1||s__Campylobacter_D sp016599045--1||s__Campylobacter_D sp900539255--1||s__Campylobacter_D sp900772495--1||s__Campylobacter_D subantarcticus--1||s__Campylobacter_D taeniopygiae--1||s__Campylobacter_D upsaliensis--1||s__Campylobacter_D volucris--1||s__Campylobacter_D volucris_A--1||s__Campylobacter_D vulpis--1:heptad_counter=MCP-40H--22||MCP-44H--18:lbd_counter=:lca=d__Bacteria:lca_tree=g__Campylobacter_D:name=N254992:ref_name_counter=],(RS_GCF_018501205.1_protein.faa_NZ_JAHCZE010000001.1_92@PF00015_full_PFAM.13.237:0.174341[&&NHX:Type=GTDB:gtdb_class=c__Campylobacteria:gtdb_domain=d__Bacteria:gtdb_family=f__Campylobacteraceae:gtdb_genus=g__Campylobacter_E:gtdb_order=o__Campylobacterales:gtdb_phylum=p__Campylobacterota:gtdb_species=s__Campylobacter_E sp018501205:heptad=MCP-40H:species=d__Bacteria_p__Campylobacterota_c__Campylobacteria_o__Campylobacterales_f__Campylobacteraceae_g__Campylobacter_E_s__Campylobacter_E sp018501205],RS_GCF_013177655.1_protein.faa_NZ_CP035946.1_786@PF00015_full_PFAM.10.238:0.223812[&&NHX:Type=GTDB:gtdb_class=c__Campylobacteria:gtdb_domain=d__Bacteria:gtdb_family=f__Campylobacteraceae:gtdb_genus=g__Campylobacter_E:gtdb_order=o__Campylobacterales:gtdb_phylum=p__Campylobacterota:gtdb_species=s__Campylobacter_E canadensis:heptad=MCP-44H:species=d__Bacteria_p__Campylobacterota_c__Campylobacteria_o__Campylobacterales_f__Campylobacteraceae_g__Campylobacter_E_s__Campylobacter_E canadensis])0.994:0.165141[&&NHX:Sample_counter=:Type_counter=GTDB--2:capture_class_counter=:capture_domain_counter=:capture_family_counter=:capture_genus_counter=:capture_order_counter=:capture_phylum_counter=:capture_species_counter=:evoltype=D:gtdb_class_counter=c__Campylobacteria--2:gtdb_domain_counter=d__Bacteria--2:gtdb_family_counter=f__Campylobacteraceae--2:gtdb_genus_counter=g__Campylobacter_E--2:gtdb_order_counter=o__Campylobacterales--2:gtdb_phylum_counter=p__Campylobacterota--2:gtdb_species_counter=s__Campylobacter_E canadensis--1||s__Campylobacter_E sp018501205--1:heptad_counter=MCP-40H--1||MCP-44H--1:lbd_counter=:lca=d__Bacteria:lca_tree=g__Campylobacter_E:name=N254995:ref_name_counter=])0.938:0.120857[&&NHX:Sample_counter=:Type_counter=GTDB--42:capture_class_counter=:capture_domain_counter=:capture_family_counter=:capture_genus_counter=:capture_order_counter=:capture_phylum_counter=:capture_species_counter=:evoltype=D:gtdb_class_counter=c__Campylobacteria--42:gtdb_domain_counter=d__Bacteria--42:gtdb_family_counter=f__Campylobacteraceae--42:gtdb_genus_counter=g__Campylobacter_D--40||g__Campylobacter_E--2:gtdb_order_counter=o__Campylobacterales--42:gtdb_phylum_counter=p__Campylobacterota--42:gtdb_species_counter=s__Campylobacter_D armoricus--1||s__Campylobacter_D aviculae--1||s__Campylobacter_D avium--1||s__Campylobacter_D coli_A--1||s__Campylobacter_D coli_B--1||s__Campylobacter_D concheus--1||s__Campylobacter_D cuniculorum--1||s__Campylobacter_D estrildidarum--1||s__Campylobacter_D helveticus--1||s__Campylobacter_D hepaticus--1||s__Campylobacter_D hepaticus_A--1||s__Campylobacter_D insulaenigrae--1||s__Campylobacter_D jejuni--1||s__Campylobacter_D jejuni_A--1||s__Campylobacter_D jejuni_B--1||s__Campylobacter_D jejuni_C--1||s__Campylobacter_D jejuni_D--1||s__Campylobacter_D lari--1||s__Campylobacter_D lari_C--1||s__Campylobacter_D lari_D--1||s__Campylobacter_D novaezeelandiae--1||s__Campylobacter_D ornithocola--1||s__Campylobacter_D peloridis--1||s__Campylobacter_D sp000816245--1||s__Campylobacter_D sp003627915--1||s__Campylobacter_D sp004378855--1||s__Campylobacter_D sp006864365--1||s__Campylobacter_D sp006864455--1||s__Campylobacter_D sp006864535--1||s__Campylobacter_D sp008633915--1||s__Campylobacter_D sp016598935--1||s__Campylobacter_D sp016599045--1||s__Campylobacter_D sp900539255--1||s__Campylobacter_D sp900772495--1||s__Campylobacter_D subantarcticus--1||s__Campylobacter_D taeniopygiae--1||s__Campylobacter_D upsaliensis--1||s__Campylobacter_D volucris--1||s__Campylobacter_D volucris_A--1||s__Campylobacter_D vulpis--1||s__Campylobacter_E canadensis--1||s__Campylobacter_E sp018501205--1:heptad_counter=MCP-40H--23||MCP-44H--19:lbd_counter=:lca=d__Bacteria:lca_tree=g__Campylobacter_D:name=N254996:ref_name_counter=])0.75:0.0790321[&&NHX:Sample_counter=:Type_counter=GTDB--44:capture_class_counter=:capture_domain_counter=:capture_family_counter=:capture_genus_counter=:capture_order_counter=:capture_phylum_counter=:capture_species_counter=:evoltype=D:gtdb_class_counter=c__Campylobacteria--44:gtdb_domain_counter=d__Bacteria--44:gtdb_family_counter=f__Campylobacteraceae--44:gtdb_genus_counter=g__Campylobacter_B--2||g__Campylobacter_D--40||g__Campylobacter_E--2:gtdb_order_counter=o__Campylobacterales--44:gtdb_phylum_counter=p__Campylobacterota--44:gtdb_species_counter=s__Campylobacter_B sputorum--1||s__Campylobacter_B sputorum_B--1||s__Campylobacter_D armoricus--1||s__Campylobacter_D aviculae--1||s__Campylobacter_D avium--1||s__Campylobacter_D coli_A--1||s__Campylobacter_D coli_B--1||s__Campylobacter_D concheus--1||s__Campylobacter_D cuniculorum--1||s__Campylobacter_D estrildidarum--1||s__Campylobacter_D helveticus--1||s__Campylobacter_D hepaticus--1||s__Campylobacter_D hepaticus_A--1||s__Campylobacter_D insulaenigrae--1||s__Campylobacter_D jejuni--1||s__Campylobacter_D jejuni_A--1||s__Campylobacter_D jejuni_B--1||s__Campylobacter_D jejuni_C--1||s__Campylobacter_D jejuni_D--1||s__Campylobacter_D lari--1||s__Campylobacter_D lari_C--1||s__Campylobacter_D lari_D--1||s__Campylobacter_D novaezeelandiae--1||s__Campylobacter_D ornithocola--1||s__Campylobacter_D peloridis--1||s__Campylobacter_D sp000816245--1||s__Campylobacter_D sp003627915--1||s__Campylobacter_D sp004378855--1||s__Campylobacter_D sp006864365--1||s__Campylobacter_D sp006864455--1||s__Campylobacter_D sp006864535--1||s__Campylobacter_D sp008633915--1||s__Campylobacter_D sp016598935--1||s__Campylobacter_D sp016599045--1||s__Campylobacter_D sp900539255--1||s__Campylobacter_D sp900772495--1||s__Campylobacter_D subantarcticus--1||s__Campylobacter_D taeniopygiae--1||s__Campylobacter_D upsaliensis--1||s__Campylobacter_D volucris--1||s__Campylobacter_D volucris_A--1||s__Campylobacter_D vulpis--1||s__Campylobacter_E canadensis--1||s__Campylobacter_E sp018501205--1:heptad_counter=MCP-40H--25||MCP-44H--19:lbd_counter=:lca=d__Bacteria:lca_tree=g__Campylobacter_D:name=N254997:ref_name_counter=],((GB_GCA_001829715.1_protein.faa_MICC01000004.1_2@PF00015_full_PFAM.3.129:0.351991[&&NHX:Type=GTDB:gtdb_class=c__Campylobacteria:gtdb_domain=d__Bacteria:gtdb_family=f__Sulfurimonadaceae:gtdb_genus=g__Sulfurimonas:gtdb_order=o__Campylobacterales:gtdb_phylum=p__Campylobacterota:gtdb_species=s__Sulfurimonas sp001829715:heptad=MCP-40H:species=d__Bacteria_p__Campylobacterota_c__Campylobacteria_o__Campylobacterales_f__Sulfurimonadaceae_g__Sulfurimonas_s__Sulfurimonas sp001829715],((GB_GCA_002469305.1_protein.faa_DKEY01000023.1_4@PF00015_full_PFAM.21.253:0.135541[&&NHX:Type=GTDB:gtdb_class=c__Campylobacteria:gtdb_domain=d__Bacteria:gtdb_family=f__Sulfurospirillaceae:gtdb_genus=g__Sulfurospirillum_A:gtdb_order=o__Campylobacterales:gtdb_phylum=p__Campylobacterota:gtdb_species=s__Sulfurospirillum_A sp002469305:heptad=MCP-24H:species=d__Bacteria_p__Campylobacterota_c__Campylobacteria_o__Campylobacterales_f__Sulfurospirillaceae_g__Sulfurospirillum_A_s__Sulfurospirillum_A sp002469305],(GB_GCA_002742765.1_protein.faa_DLUF01000099.1_21@PF00015_full_PFAM.25.248:0.00313352[&&NHX:Type=GTDB:gtdb_class=c__Campylobacteria:gtdb_domain=d__Bacteria:gtdb_family=f__Sulfurospirillaceae:gtdb_genus=g__Sulfurospirillum_A:gtdb_order=o__Campylobacterales:gtdb_phylum=p__Campylobacterota:gtdb_species=s__Sulfurospirillum_A sp002742765:heptad=MCP-40H:species=d__Bacteria_p__Campylobacterota_c__Campylobacteria_o__Campylobacterales_f__Sulfurospirillaceae_g__Sulfurospirillum_A_s__Sulfurospirillum_A sp002742765],GB_GCA_002469305.1_protein.faa_DKEY01000102.1_3@PF00015_full_PFAM.23.248:5e-09[&&NHX:Type=GTDB:gtdb_class=c__Campylobacteria:gtdb_domain=d__Bacteria:gtdb_family=f__Sulfurospirillaceae:gtdb_genus=g__Sulfurospirillum_A:gtdb_order=o__Campylobacterales:gtdb_phylum=p__Campylobacterota:gtdb_species=s__Sulfurospirillum_A sp002469305:heptad=MCP-40H:species=d__Bacteria_p__Campylobacterota_c__Campylobacteria_o__Campylobacterales_f__Sulfurospirillaceae_g__Sulfurospirillum_A_s__Sulfurospirillum_A sp002469305])0.999:0.17842[&&NHX:Sample_counter=:Type_counter=GTDB--2:capture_class_counter=:capture_domain_counter=:capture_family_counter=:capture_genus_counter=:capture_order_counter=:capture_phylum_counter=:capture_species_counter=:evoltype=D:gtdb_class_counter=c__Campylobacteria--2:gtdb_domain_counter=d__Bacteria--2:gtdb_family_counter=f__Sulfurospirillaceae--2:gtdb_genus_counter=g__Sulfurospirillum_A--2:gtdb_order_counter=o__Campylobacterales--2:gtdb_phylum_counter=p__Campylobacterota--2:gtdb_species_counter=s__Sulfurospirillum_A sp002469305--1||s__Sulfurospirillum_A sp002742765--1:heptad_counter=MCP-40H--2:lbd_counter=:lca=d__Bacteria:lca_tree=g__Sulfurospirillum_A:name=N255002:ref_name_counter=])1:0.221813[&&NHX:Sample_counter=:Type_counter=GTDB--3:capture_class_counter=:capture_domain_counter=:capture_family_counter=:capture_genus_counter=:capture_order_counter=:capture_phylum_counter=:capture_species_counter=:evoltype=D:gtdb_class_counter=c__Campylobacteria--3:gtdb_domain_counter=d__Bacteria--3:gtdb_family_counter=f__Sulfurospirillaceae--3:gtdb_genus_counter=g__Sulfurospirillum_A--3:gtdb_order_counter=o__Campylobacterales--3:gtdb_phylum_counter=p__Campylobacterota--3:gtdb_species_counter=s__Sulfurospirillum_A sp002469305--2||s__Sulfurospirillum_A sp002742765--1:heptad_counter=MCP-24H--1||MCP-40H--2:lbd_counter=:lca=d__Bacteria:lca_tree=g__Sulfurospirillum_A:name=N255003:ref_name_counter=],(GB_GCA_002452855.1_protein.faa_DKFS01000002.1_3@PF00015_full_PFAM.14.248:0.209606[&&NHX:Type=GTDB:gtdb_class=c__Campylobacteria:gtdb_domain=d__Bacteria:gtdb_family=f__Sulfurospirillaceae:gtdb_genus=g__Sulfurospirillum:gtdb_order=o__Campylobacterales:gtdb_phylum=p__Campylobacterota:gtdb_species=s__Sulfurospirillum sp002452855:heptad=MCP-40H:species=d__Bacteria_p__Campylobacterota_c__Campylobacteria_o__Campylobacterales_f__Sulfurospirillaceae_g__Sulfurospirillum_s__Sulfurospirillum sp002452855],((GB_GCA_018058685.1_protein.faa_JAGOZL010000098.1_6@PF00015_full_PFAM.16.247:0.102989[&&NHX:Type=GTDB:gtdb_class=c__Campylobacteria:gtdb_domain=d__Bacteria:gtdb_family=f__Sulfurospirillaceae:gtdb_genus=g__Sulfurospirillum:gtdb_order=o__Campylobacterales:gtdb_phylum=p__Campylobacterota:gtdb_species=s__Sulfurospirillum sp018058685:heptad=MCP-40H:species=d__Bacteria_p__Campylobacterota_c__Campylobacteria_o__Campylobacterales_f__Sulfurospirillaceae_g__Sulfurospirillum_s__Sulfurospirillum sp018058685],(RS_GCF_002309535.1_protein.faa_NZ_CP023275.1_1316@PF00015_full_PFAM.12.248:0.0105108[&&NHX:Type=GTDB:gtdb_class=c__Campylobacteria:gtdb_domain=d__Bacteria:gtdb_family=f__Sulfurospirillaceae:gtdb_genus=g__Sulfurospirillum:gtdb_order=o__Campylobacterales:gtdb_phylum=p__Campylobacterota:gtdb_species=s__Sulfurospirillum sp002309535:heptad=MCP-40H:species=d__Bacteria_p__Campylobacterota_c__Campylobacteria_o__Campylobacterales_f__Sulfurospirillaceae_g__Sulfurospirillum_s__Sulfurospirillum sp002309535],RS_GCF_002162315.1_protein.faa_NZ_CP021416.1_1384@PF00015_full_PFAM.60.189:5e-09[&&NHX:Type=GTDB:gtdb_class=c__Campylobacteria:gtdb_domain=d__Bacteria:gtdb_family=f__Sulfurospirillaceae:gtdb_genus=g__Sulfurospirillum:gtdb_order=o__Campylobacterales:gtdb_phylum=p__Campylobacterota:gtdb_species=s__Sulfurospirillum sp002162315:heptad=MCP-40H:species=d__Bacteria_p__Campylobacterota_c__Campylobacteria_o__Campylobacterales_f__Sulfurospirillaceae_g__Sulfurospirillum_s__Sulfurospirillum sp002162315])0.997:0.178457[&&NHX:Sample_counter=:Type_counter=GTDB--2:capture_class_counter=:capture_domain_counter=:capture_family_counter=:capture_genus_counter=:capture_order_counter=:capture_phylum_counter=:capture_species_counter=:evoltype=D:gtdb_class_counter=c__Campylobacteria--2:gtdb_domain_counter=d__Bacteria--2:gtdb_family_counter=f__Sulfurospirillaceae--2:gtdb_genus_counter=g__Sulfurospirillum--2:gtdb_order_counter=o__Campylobacterales--2:gtdb_phylum_counter=p__Campylobacterota--2:gtdb_species_counter=s__Sulfurospirillum sp002162315--1||s__Sulfurospirillum sp002309535--1:heptad_counter=MCP-40H--2:lbd_counter=:lca=d__Bacteria:lca_tree=g__Sulfurospirillum:name=N255008:ref_name_counter=])0.943:0.0675154[&&NHX:Sample_counter=:Type_counter=GTDB--3:capture_class_counter=:capture_domain_counter=:capture_family_counter=:capture_genus_counter=:capture_order_counter=:capture_phylum_counter=:capture_species_counter=:evoltype=D:gtdb_class_counter=c__Campylobacteria--3:gtdb_domain_counter=d__Bacteria--3:gtdb_family_counter=f__Sulfurospirillaceae--3:gtdb_genus_counter=g__Sulfurospirillum--3:gtdb_order_counter=o__Campylobacterales--3:gtdb_phylum_counter=p__Campylobacterota--3:gtdb_species_counter=s__Sulfurospirillum sp002162315--1||s__Sulfurospirillum sp002309535--1||s__Sulfurospirillum sp018058685--1:heptad_counter=MCP-40H--3:lbd_counter=:lca=d__Bacteria:lca_tree=g__Sulfurospirillum:name=N255009:ref_name_counter=],(RS_GCF_000813345.1_protein.faa_NZ_BBQF01000004.1_8@PF00015_full_PFAM.6.248:0.0518928[&&NHX:Type=GTDB:gtdb_class=c__Campylobacteria:gtdb_domain=d__Bacteria:gtdb_family=f__Sulfurospirillaceae:gtdb_genus=g__Sulfurospirillum:gtdb_order=o__Campylobacterales:gtdb_phylum=p__Campylobacterota:gtdb_species=s__Sulfurospirillum arsenophilum:heptad=MCP-40H:species=d__Bacteria_p__Campylobacterota_c__Campylobacteria_o__Campylobacterales_f__Sulfurospirillaceae_g__Sulfurospirillum_s__Sulfurospirillum arsenophilum],((RS_GCF_001548035.1_protein.faa_NZ_AP014723.1_1189@PF00015_full_PFAM.13.248:0.0365679[&&NHX:Type=GTDB:gtdb_class=c__Campylobacteria:gtdb_domain=d__Bacteria:gtdb_family=f__Sulfurospirillaceae:gtdb_genus=g__Sulfurospirillum:gtdb_order=o__Campylobacterales:gtdb_phylum=p__Campylobacterota:gtdb_species=s__Sulfurospirillum sp001548035:heptad=MCP-40H:species=d__Bacteria_p__Campylobacterota_c__Campylobacteria_o__Campylobacterales_f__Sulfurospirillaceae_g__Sulfurospirillum_s__Sulfurospirillum sp001548035],GB_GCA_017860615.1_protein.faa_JAGDMU010000001.1_187@PF00015_full_PFAM.14.248:0.0788748[&&NHX:Type=GTDB:gtdb_class=c__Campylobacteria:gtdb_domain=d__Bacteria:gtdb_family=f__Sulfurospirillaceae:gtdb_genus=g__Sulfurospirillum:gtdb_order=o__Campylobacterales:gtdb_phylum=p__Campylobacterota:gtdb_species=s__Sulfurospirillum sp017860615:heptad=MCP-40H:species=d__Bacteria_p__Campylobacterota_c__Campylobacteria_o__Campylobacterales_f__Sulfurospirillaceae_g__Sulfurospirillum_s__Sulfurospirillum sp017860615])0.952:0.0304104[&&NHX:Sample_counter=:Type_counter=GTDB--2:capture_class_counter=:capture_domain_counter=:capture_family_counter=:capture_genus_counter=:capture_order_counter=:capture_phylum_counter=:capture_species_counter=:evoltype=D:gtdb_class_counter=c__Campylobacteria--2:gtdb_domain_counter=d__Bacteria--2:gtdb_family_counter=f__Sulfurospirillaceae--2:gtdb_genus_counter=g__Sulfurospirillum--2:gtdb_order_counter=o__Campylobacterales--2:gtdb_phylum_counter=p__Campylobacterota--2:gtdb_species_counter=s__Sulfurospirillum sp001548035--1||s__Sulfurospirillum sp017860615--1:heptad_counter=MCP-40H--2:lbd_counter=:lca=d__Bacteria:lca_tree=g__Sulfurospirillum:name=N255013:ref_name_counter=],(RS_GCF_000568815.1_protein.faa_NZ_CP007201.1_1342@PF00015_full_PFAM.13.248:0.0106323[&&NHX:Type=GTDB:gtdb_class=c__Campylobacteria:gtdb_domain=d__Bacteria:gtdb_family=f__Sulfurospirillaceae:gtdb_genus=g__Sulfurospirillum:gtdb_order=o__Campylobacterales:gtdb_phylum=p__Campylobacterota:gtdb_species=s__Sulfurospirillum multivorans:heptad=MCP-40H:species=d__Bacteria_p__Campylobacterota_c__Campylobacteria_o__Campylobacterales_f__Sulfurospirillaceae_g__Sulfurospirillum_s__Sulfurospirillum multivorans],(GB_GCA_000743525.1_protein.faa_JQGK01000001.1_236@PF00015_full_PFAM.17.248:0.0135186[&&NHX:Type=GTDB:gtdb_class=c__Campylobacteria:gtdb_domain=d__Bacteria:gtdb_family=f__Sulfurospirillaceae:gtdb_genus=g__Sulfurospirillum:gtdb_order=o__Campylobacterales:gtdb_phylum=p__Campylobacterota:gtdb_species=s__Sulfurospirillum sp000743525:heptad=MCP-40H:species=d__Bacteria_p__Campylobacterota_c__Campylobacteria_o__Campylobacterales_f__Sulfurospirillaceae_g__Sulfurospirillum_s__Sulfurospirillum sp000743525],RS_GCF_001723605.1_protein.faa_NZ_CP017111.1_1332@PF00015_full_PFAM.14.248:0.011993[&&NHX:Type=GTDB:gtdb_class=c__Campylobacteria:gtdb_domain=d__Bacteria:gtdb_family=f__Sulfurospirillaceae:gtdb_genus=g__Sulfurospirillum:gtdb_order=o__Campylobacterales:gtdb_phylum=p__Campylobacterota:gtdb_species=s__Sulfurospirillum halorespirans:heptad=MCP-40H:species=d__Bacteria_p__Campylobacterota_c__Campylobacteria_o__Campylobacterales_f__Sulfurospirillaceae_g__Sulfurospirillum_s__Sulfurospirillum halorespirans])0.546:0.0122401[&&NHX:Sample_counter=:Type_counter=GTDB--2:capture_class_counter=:capture_domain_counter=:capture_family_counter=:capture_genus_counter=:capture_order_counter=:capture_phylum_counter=:capture_species_counter=:evoltype=D:gtdb_class_counter=c__Campylobacteria--2:gtdb_domain_counter=d__Bacteria--2:gtdb_family_counter=f__Sulfurospirillaceae--2:gtdb_genus_counter=g__Sulfurospirillum--2:gtdb_order_counter=o__Campylobacterales--2:gtdb_phylum_counter=p__Campylobacterota--2:gtdb_species_counter=s__Sulfurospirillum halorespirans--1||s__Sulfurospirillum sp000743525--1:heptad_counter=MCP-40H--2:lbd_counter=:lca=d__Bacteria:lca_tree=g__Sulfurospirillum:name=N255017:ref_name_counter=])0.982:0.0425593[&&NHX:Sample_counter=:Type_counter=GTDB--3:capture_class_counter=:capture_domain_counter=:capture_family_counter=:capture_genus_counter=:capture_order_counter=:capture_phylum_counter=:capture_species_counter=:evoltype=D:gtdb_class_counter=c__Campylobacteria--3:gtdb_domain_counter=d__Bacteria--3:gtdb_family_counter=f__Sulfurospirillaceae--3:gtdb_genus_counter=g__Sulfurospirillum--3:gtdb_order_counter=o__Campylobacterales--3:gtdb_phylum_counter=p__Campylobacterota--3:gtdb_species_counter=s__Sulfurospirillum halorespirans--1||s__Sulfurospirillum multivorans--1||s__Sulfurospirillum sp000743525--1:heptad_counter=MCP-40H--3:lbd_counter=:lca=d__Bacteria:lca_tree=g__Sulfurospirillum:name=N255018:ref_name_counter=])0.874:0.0228408[&&NHX:Sample_counter=:Type_counter=GTDB--5:capture_class_counter=:capture_domain_counter=:capture_family_counter=:capture_genus_counter=:capture_order_counter=:capture_phylum_counter=:capture_species_counter=:evoltype=D:gtdb_class_counter=c__Campylobacteria--5:gtdb_domain_counter=d__Bacteria--5:gtdb_family_counter=f__Sulfurospirillaceae--5:gtdb_genus_counter=g__Sulfurospirillum--5:gtdb_order_counter=o__Campylobacterales--5:gtdb_phylum_counter=p__Campylobacterota--5:gtdb_species_counter=s__Sulfurospirillum halorespirans--1||s__Sulfurospirillum multivorans--1||s__Sulfurospirillum sp000743525--1||s__Sulfurospirillum sp001548035--1||s__Sulfurospirillum sp017860615--1:heptad_counter=MCP-40H--5:lbd_counter=:lca=d__Bacteria:lca_tree=g__Sulfurospirillum:name=N255019:ref_name_counter=])0.988:0.0932038[&&NHX:Sample_counter=:Type_counter=GTDB--6:capture_class_counter=:capture_domain_counter=:capture_family_counter=:capture_genus_counter=:capture_order_counter=:capture_phylum_counter=:capture_species_counter=:evoltype=D:gtdb_class_counter=c__Campylobacteria--6:gtdb_domain_counter=d__Bacteria--6:gtdb_family_counter=f__Sulfurospirillaceae--6:gtdb_genus_counter=g__Sulfurospirillum--6:gtdb_order_counter=o__Campylobacterales--6:gtdb_phylum_counter=p__Campylobacterota--6:gtdb_species_counter=s__Sulfurospirillum arsenophilum--1||s__Sulfurospirillum halorespirans--1||s__Sulfurospirillum multivorans--1||s__Sulfurospirillum sp000743525--1||s__Sulfurospirillum sp001548035--1||s__Sulfurospirillum sp017860615--1:heptad_counter=MCP-40H--6:lbd_counter=:lca=d__Bacteria:lca_tree=g__Sulfurospirillum:name=N255020:ref_name_counter=])0.557:0.0574976[&&NHX:Sample_counter=:Type_counter=GTDB--9:capture_class_counter=:capture_domain_counter=:capture_family_counter=:capture_genus_counter=:capture_order_counter=:capture_phylum_counter=:capture_species_counter=:evoltype=D:gtdb_class_counter=c__Campylobacteria--9:gtdb_domain_counter=d__Bacteria--9:gtdb_family_counter=f__Sulfurospirillaceae--9:gtdb_genus_counter=g__Sulfurospirillum--9:gtdb_order_counter=o__Campylobacterales--9:gtdb_phylum_counter=p__Campylobacterota--9:gtdb_species_counter=s__Sulfurospirillum arsenophilum--1||s__Sulfurospirillum halorespirans--1||s__Sulfurospirillum multivorans--1||s__Sulfurospirillum sp000743525--1||s__Sulfurospirillum sp001548035--1||s__Sulfurospirillum sp002162315--1||s__Sulfurospirillum sp002309535--1||s__Sulfurospirillum sp017860615--1||s__Sulfurospirillum sp018058685--1:heptad_counter=MCP-40H--9:lbd_counter=:lca=d__Bacteria:lca_tree=g__Sulfurospirillum:name=N255021:ref_name_counter=])0.961:0.110917[&&NHX:Sample_counter=:Type_counter=GTDB--10:capture_class_counter=:capture_domain_counter=:capture_family_counter=:capture_genus_counter=:capture_order_counter=:capture_phylum_counter=:capture_species_counter=:evoltype=D:gtdb_class_counter=c__Campylobacteria--10:gtdb_domain_counter=d__Bacteria--10:gtdb_family_counter=f__Sulfurospirillaceae--10:gtdb_genus_counter=g__Sulfurospirillum--10:gtdb_order_counter=o__Campylobacterales--10:gtdb_phylum_counter=p__Campylobacterota--10:gtdb_species_counter=s__Sulfurospirillum arsenophilum--1||s__Sulfurospirillum halorespirans--1||s__Sulfurospirillum multivorans--1||s__Sulfurospirillum sp000743525--1||s__Sulfurospirillum sp001548035--1||s__Sulfurospirillum sp002162315--1||s__Sulfurospirillum sp002309535--1||s__Sulfurospirillum sp002452855--1||s__Sulfurospirillum sp017860615--1||s__Sulfurospirillum sp018058685--1:heptad_counter=MCP-40H--10:lbd_counter=:lca=d__Bacteria:lca_tree=g__Sulfurospirillum:name=N255022:ref_name_counter=])0.489:0.0212662[&&NHX:Sample_counter=:Type_counter=GTDB--13:capture_class_counter=:capture_domain_counter=:capture_family_counter=:capture_genus_counter=:capture_order_counter=:capture_phylum_counter=:capture_species_counter=:evoltype=D:gtdb_class_counter=c__Campylobacteria--13:gtdb_domain_counter=d__Bacteria--13:gtdb_family_counter=f__Sulfurospirillaceae--13:gtdb_genus_counter=g__Sulfurospirillum--10||g__Sulfurospirillum_A--3:gtdb_order_counter=o__Campylobacterales--13:gtdb_phylum_counter=p__Campylobacterota--13:gtdb_species_counter=s__Sulfurospirillum arsenophilum--1||s__Sulfurospirillum halorespirans--1||s__Sulfurospirillum multivorans--1||s__Sulfurospirillum sp000743525--1||s__Sulfurospirillum sp001548035--1||s__Sulfurospirillum sp002162315--1||s__Sulfurospirillum sp002309535--1||s__Sulfurospirillum sp002452855--1||s__Sulfurospirillum sp017860615--1||s__Sulfurospirillum sp018058685--1||s__Sulfurospirillum_A sp002469305--2||s__Sulfurospirillum_A sp002742765--1:heptad_counter=MCP-24H--1||MCP-40H--12:lbd_counter=:lca=d__Bacteria:lca_tree=f__Sulfurospirillaceae:name=N255023:ref_name_counter=])0.914:0.0973836[&&NHX:Sample_counter=:Type_counter=GTDB--14:capture_class_counter=:capture_domain_counter=:capture_family_counter=:capture_genus_counter=:capture_order_counter=:capture_phylum_counter=:capture_species_counter=:evoltype=D:gtdb_class_counter=c__Campylobacteria--14:gtdb_domain_counter=d__Bacteria--14:gtdb_family_counter=f__Sulfurimonadaceae--1||f__Sulfurospirillaceae--13:gtdb_genus_counter=g__Sulfurimonas--1||g__Sulfurospirillum--10||g__Sulfurospirillum_A--3:gtdb_order_counter=o__Campylobacterales--14:gtdb_phylum_counter=p__Campylobacterota--14:gtdb_species_counter=s__Sulfurimonas sp001829715--1||s__Sulfurospirillum arsenophilum--1||s__Sulfurospirillum halorespirans--1||s__Sulfurospirillum multivorans--1||s__Sulfurospirillum sp000743525--1||s__Sulfurospirillum sp001548035--1||s__Sulfurospirillum sp002162315--1||s__Sulfurospirillum sp002309535--1||s__Sulfurospirillum sp002452855--1||s__Sulfurospirillum sp017860615--1||s__Sulfurospirillum sp018058685--1||s__Sulfurospirillum_A sp002469305--2||s__Sulfurospirillum_A sp002742765--1:heptad_counter=MCP-24H--1||MCP-40H--13:lbd_counter=:lca=d__Bacteria:lca_tree=f__Sulfurospirillaceae:name=N255024:ref_name_counter=],(((RS_GCF_013372145.1_protein.faa_NZ_CP053827.1_891@PF00015_full_PFAM.9.238:0.0462781[&&NHX:Type=GTDB:gtdb_class=c__Campylobacteria:gtdb_domain=d__Bacteria:gtdb_family=f__Campylobacteraceae:gtdb_genus=g__Campylobacter:gtdb_order=o__Campylobacterales:gtdb_phylum=p__Campylobacterota:gtdb_species=s__Campylobacter hyointestinalis:heptad=MCP-40H:species=d__Bacteria_p__Campylobacterota_c__Campylobacteria_o__Campylobacterales_f__Campylobacteraceae_g__Campylobacter_s__Campylobacter hyointestinalis],(RS_GCF_000736415.1_protein.faa_NZ_CP009043.1_877@PF00015_full_PFAM.107.247:0.118699[&&NHX:Type=GTDB:gtdb_class=c__Campylobacteria:gtdb_domain=d__Bacteria:gtdb_family=f__Campylobacteraceae:gtdb_genus=g__Campylobacter:gtdb_order=o__Campylobacterales:gtdb_phylum=p__Campylobacterota:gtdb_species=s__Campylobacter iguaniorum:heptad=MCP-40H:species=d__Bacteria_p__Campylobacterota_c__Campylobacteria_o__Campylobacterales_f__Campylobacteraceae_g__Campylobacter_s__Campylobacter iguaniorum],RS_GCF_013372165.1_protein.faa_NZ_CP053828.1_935@PF00015_full_PFAM.18.235:0.0403828[&&NHX:Type=GTDB:gtdb_class=c__Campylobacteria:gtdb_domain=d__Bacteria:gtdb_family=f__Campylobacteraceae:gtdb_genus=g__Campylobacter:gtdb_order=o__Campylobacterales:gtdb_phylum=p__Campylobacterota:gtdb_species=s__Campylobacter lawsonii:heptad=MCP-40H:species=d__Bacteria_p__Campylobacterota_c__Campylobacteria_o__Campylobacterales_f__Campylobacteraceae_g__Campylobacter_s__Campylobacter lawsonii])0.211:0.0116596[&&NHX:Sample_counter=:Type_counter=GTDB--2:capture_class_counter=:capture_domain_counter=:capture_family_counter=:capture_genus_counter=:capture_order_counter=:capture_phylum_counter=:capture_species_counter=:evoltype=D:gtdb_class_counter=c__Campylobacteria--2:gtdb_domain_counter=d__Bacteria--2:gtdb_family_counter=f__Campylobacteraceae--2:gtdb_genus_counter=g__Campylobacter--2:gtdb_order_counter=o__Campylobacterales--2:gtdb_phylum_counter=p__Campylobacterota--2:gtdb_species_counter=s__Campylobacter iguaniorum--1||s__Campylobacter lawsonii--1:heptad_counter=MCP-40H--2:lbd_counter=:lca=d__Bacteria:lca_tree=g__Campylobacter:name=N255028:ref_name_counter=])0.995:0.121494[&&NHX:Sample_counter=:Type_counter=GTDB--3:capture_class_counter=:capture_domain_counter=:capture_family_counter=:capture_genus_counter=:capture_order_counter=:capture_phylum_counter=:capture_species_counter=:evoltype=D:gtdb_class_counter=c__Campylobacteria--3:gtdb_domain_counter=d__Bacteria--3:gtdb_family_counter=f__Campylobacteraceae--3:gtdb_genus_counter=g__Campylobacter--3:gtdb_order_counter=o__Campylobacterales--3:gtdb_phylum_counter=p__Campylobacterota--3:gtdb_species_counter=s__Campylobacter hyointestinalis--1||s__Campylobacter iguaniorum--1||s__Campylobacter lawsonii--1:heptad_counter=MCP-40H--3:lbd_counter=:lca=d__Bacteria:lca_tree=g__Campylobacter:name=N255029:ref_name_counter=],((RS_GCF_900475935.1_protein.faa_NZ_LS483431.1_941@PF00015_full_PFAM.23.247:0.0187413[&&NHX:Type=GTDB:gtdb_class=c__Campylobacteria:gtdb_domain=d__Bacteria:gtdb_family=f__Campylobacteraceae:gtdb_genus=g__Campylobacter:gtdb_order=o__Campylobacterales:gtdb_phylum=p__Campylobacterota:gtdb_species=s__Campylobacter fetus:heptad=MCP-44H:species=d__Bacteria_p__Campylobacterota_c__Campylobacteria_o__Campylobacterales_f__Campylobacteraceae_g__Campylobacter_s__Campylobacter fetus],GB_GCA_000495505.1_protein.faa_CP006833.1_948@PF00015_full_PFAM.19.247:0.0344582[&&NHX:Type=GTDB:gtdb_class=c__Campylobacteria:gtdb_domain=d__Bacteria:gtdb_family=f__Campylobacteraceae:gtdb_genus=g__Campylobacter:gtdb_order=o__Campylobacterales:gtdb_phylum=p__Campylobacterota:gtdb_species=s__Campylobacter testudinum:heptad=MCP-40H:species=d__Bacteria_p__Campylobacterota_c__Campylobacteria_o__Campylobacterales_f__Campylobacteraceae_g__Campylobacter_s__Campylobacter testudinum])0.974:0.0831545[&&NHX:Sample_counter=:Type_counter=GTDB--2:capture_class_counter=:capture_domain_counter=:capture_family_counter=:capture_genus_counter=:capture_order_counter=:capture_phylum_counter=:capture_species_counter=:evoltype=D:gtdb_class_counter=c__Campylobacteria--2:gtdb_domain_counter=d__Bacteria--2:gtdb_family_counter=f__Campylobacteraceae--2:gtdb_genus_counter=g__Campylobacter--2:gtdb_order_counter=o__Campylobacterales--2:gtdb_phylum_counter=p__Campylobacterota--2:gtdb_species_counter=s__Campylobacter fetus--1||s__Campylobacter testudinum--1:heptad_counter=MCP-40H--1||MCP-44H--1:lbd_counter=:lca=d__Bacteria:lca_tree=g__Campylobacter:name=N255032:ref_name_counter=],((RS_GCF_002139855.1_protein.faa_NZ_CP018789.1_1167@PF00015_full_PFAM.19.245:5e-09[&&NHX:Type=GTDB:gtdb_class=c__Campylobacteria:gtdb_domain=d__Bacteria:gtdb_family=f__Campylobacteraceae:gtdb_genus=g__Campylobacter:gtdb_order=o__Campylobacterales:gtdb_phylum=p__Campylobacterota:gtdb_species=s__Campylobacter sp002139855:heptad=MCP-40H:species=d__Bacteria_p__Campylobacterota_c__Campylobacteria_o__Campylobacterales_f__Campylobacteraceae_g__Campylobacter_s__Campylobacter sp002139855],(RS_GCF_002139935.1_protein.faa_NZ_CP015578.1_1088@PF00015_full_PFAM.21.246:0.00902164[&&NHX:Type=GTDB:gtdb_class=c__Campylobacteria:gtdb_domain=d__Bacteria:gtdb_family=f__Campylobacteraceae:gtdb_genus=g__Campylobacter:gtdb_order=o__Campylobacterales:gtdb_phylum=p__Campylobacterota:gtdb_species=s__Campylobacter lanienae:heptad=MCP-40H:species=d__Bacteria_p__Campylobacterota_c__Campylobacteria_o__Campylobacterales_f__Campylobacteraceae_g__Campylobacter_s__Campylobacter lanienae],RS_GCF_002139915.1_protein.faa_NZ_CP018788.1_1078@PF00015_full_PFAM.22.244:0.0288321[&&NHX:Type=GTDB:gtdb_class=c__Campylobacteria:gtdb_domain=d__Bacteria:gtdb_family=f__Campylobacteraceae:gtdb_genus=g__Campylobacter:gtdb_order=o__Campylobacterales:gtdb_phylum=p__Campylobacterota:gtdb_species=s__Campylobacter sp002139915:heptad=MCP-40H:species=d__Bacteria_p__Campylobacterota_c__Campylobacteria_o__Campylobacterales_f__Campylobacteraceae_g__Campylobacter_s__Campylobacter sp002139915])0.949:0.0253532[&&NHX:Sample_counter=:Type_counter=GTDB--2:capture_class_counter=:capture_domain_counter=:capture_family_counter=:capture_genus_counter=:capture_order_counter=:capture_phylum_counter=:capture_species_counter=:evoltype=D:gtdb_class_counter=c__Campylobacteria--2:gtdb_domain_counter=d__Bacteria--2:gtdb_family_counter=f__Campylobacteraceae--2:gtdb_genus_counter=g__Campylobacter--2:gtdb_order_counter=o__Campylobacterales--2:gtdb_phylum_counter=p__Campylobacterota--2:gtdb_species_counter=s__Campylobacter lanienae--1||s__Campylobacter sp002139915--1:heptad_counter=MCP-40H--2:lbd_counter=:lca=d__Bacteria:lca_tree=g__Campylobacter:name=N255036:ref_name_counter=])0.876:0.0311401[&&NHX:Sample_counter=:Type_counter=GTDB--3:capture_class_counter=:capture_domain_counter=:capture_family_counter=:capture_genus_counter=:capture_order_counter=:capture_phylum_counter=:capture_species_counter=:evoltype=D:gtdb_class_counter=c__Campylobacteria--3:gtdb_domain_counter=d__Bacteria--3:gtdb_family_counter=f__Campylobacteraceae--3:gtdb_genus_counter=g__Campylobacter--3:gtdb_order_counter=o__Campylobacterales--3:gtdb_phylum_counter=p__Campylobacterota--3:gtdb_species_counter=s__Campylobacter lanienae--1||s__Campylobacter sp002139855--1||s__Campylobacter sp002139915--1:heptad_counter=MCP-40H--3:lbd_counter=:lca=d__Bacteria:lca_tree=g__Campylobacter:name=N255037:ref_name_counter=],(RS_GCF_002139875.1_protein.faa_NZ_CP018793.1_1045@PF00015_full_PFAM.25.243:0.0170214[&&NHX:Type=GTDB:gtdb_class=c__Campylobacteria:gtdb_domain=d__Bacteria:gtdb_family=f__Campylobacteraceae:gtdb_genus=g__Campylobacter:gtdb_order=o__Campylobacterales:gtdb_phylum=p__Campylobacterota:gtdb_species=s__Campylobacter sp002139875:heptad=MCP-40H:species=d__Bacteria_p__Campylobacterota_c__Campylobacteria_o__Campylobacterales_f__Campylobacteraceae_g__Campylobacter_s__Campylobacter sp002139875],(GB_GCA_017506845.1_protein.faa_JAFVMP010000166.1_2@PF00015_full_PFAM.12.238:5e-09[&&NHX:Type=GTDB:gtdb_class=c__Campylobacteria:gtdb_domain=d__Bacteria:gtdb_family=f__Campylobacteraceae:gtdb_genus=g__Campylobacter:gtdb_order=o__Campylobacterales:gtdb_phylum=p__Campylobacterota:gtdb_species=s__Campylobacter sp017506845:heptad=MCP-40H:species=d__Bacteria_p__Campylobacterota_c__Campylobacteria_o__Campylobacterales_f__Campylobacteraceae_g__Campylobacter_s__Campylobacter sp017506845],GB_GCA_017646085.1_protein.faa_JAGCNF010000144.1_7@PF00015_full_PFAM.25.238:0.022616[&&NHX:Type=GTDB:gtdb_class=c__Campylobacteria:gtdb_domain=d__Bacteria:gtdb_family=f__Campylobacteraceae:gtdb_genus=g__Campylobacter:gtdb_order=o__Campylobacterales:gtdb_phylum=p__Campylobacterota:gtdb_species=s__Campylobacter sp017646085:heptad=MCP-40H:species=d__Bacteria_p__Campylobacterota_c__Campylobacteria_o__Campylobacterales_f__Campylobacteraceae_g__Campylobacter_s__Campylobacter sp017646085])0.959:0.0221931[&&NHX:Sample_counter=:Type_counter=GTDB--2:capture_class_counter=:capture_domain_counter=:capture_family_counter=:capture_genus_counter=:capture_order_counter=:capture_phylum_counter=:capture_species_counter=:evoltype=D:gtdb_class_counter=c__Campylobacteria--2:gtdb_domain_counter=d__Bacteria--2:gtdb_family_counter=f__Campylobacteraceae--2:gtdb_genus_counter=g__Campylobacter--2:gtdb_order_counter=o__Campylobacterales--2:gtdb_phylum_counter=p__Campylobacterota--2:gtdb_species_counter=s__Campylobacter sp017506845--1||s__Campylobacter sp017646085--1:heptad_counter=MCP-40H--2:lbd_counter=:lca=d__Bacteria:lca_tree=g__Campylobacter:name=N255041:ref_name_counter=])0.814:0.0241784[&&NHX:Sample_counter=:Type_counter=GTDB--3:capture_class_counter=:capture_domain_counter=:capture_family_counter=:capture_genus_counter=:capture_order_counter=:capture_phylum_counter=:capture_species_counter=:evoltype=D:gtdb_class_counter=c__Campylobacteria--3:gtdb_domain_counter=d__Bacteria--3:gtdb_family_counter=f__Campylobacteraceae--3:gtdb_genus_counter=g__Campylobacter--3:gtdb_order_counter=o__Campylobacterales--3:gtdb_phylum_counter=p__Campylobacterota--3:gtdb_species_counter=s__Campylobacter sp002139875--1||s__Campylobacter sp017506845--1||s__Campylobacter sp017646085--1:heptad_counter=MCP-40H--3:lbd_counter=:lca=d__Bacteria:lca_tree=g__Campylobacter:name=N255042:ref_name_counter=])1:0.145761[&&NHX:Sample_counter=:Type_counter=GTDB--6:capture_class_counter=:capture_domain_counter=:capture_family_counter=:capture_genus_counter=:capture_order_counter=:capture_phylum_counter=:capture_species_counter=:evoltype=D:gtdb_class_counter=c__Campylobacteria--6:gtdb_domain_counter=d__Bacteria--6:gtdb_family_counter=f__Campylobacteraceae--6:gtdb_genus_counter=g__Campylobacter--6:gtdb_order_counter=o__Campylobacterales--6:gtdb_phylum_counter=p__Campylobacterota--6:gtdb_species_counter=s__Campylobacter lanienae--1||s__Campylobacter sp002139855--1||s__Campylobacter sp002139875--1||s__Campylobacter sp002139915--1||s__Campylobacter sp017506845--1||s__Campylobacter sp017646085--1:heptad_counter=MCP-40H--6:lbd_counter=:lca=d__Bacteria:lca_tree=g__Campylobacter:name=N255043:ref_name_counter=])0.824:0.0523119[&&NHX:Sample_counter=:Type_counter=GTDB--8:capture_class_counter=:capture_domain_counter=:capture_family_counter=:capture_genus_counter=:capture_order_counter=:capture_phylum_counter=:capture_species_counter=:evoltype=D:gtdb_class_counter=c__Campylobacteria--8:gtdb_domain_counter=d__Bacteria--8:gtdb_family_counter=f__Campylobacteraceae--8:gtdb_genus_counter=g__Campylobacter--8:gtdb_order_counter=o__Campylobacterales--8:gtdb_phylum_counter=p__Campylobacterota--8:gtdb_species_counter=s__Campylobacter fetus--1||s__Campylobacter lanienae--1||s__Campylobacter sp002139855--1||s__Campylobacter sp002139875--1||s__Campylobacter sp002139915--1||s__Campylobacter sp017506845--1||s__Campylobacter sp017646085--1||s__Campylobacter testudinum--1:heptad_counter=MCP-40H--7||MCP-44H--1:lbd_counter=:lca=d__Bacteria:lca_tree=g__Campylobacter:name=N255044:ref_name_counter=])0.966:0.127794[&&NHX:Sample_counter=:Type_counter=GTDB--11:capture_class_counter=:capture_domain_counter=:capture_family_counter=:capture_genus_counter=:capture_order_counter=:capture_phylum_counter=:capture_species_counter=:evoltype=D:gtdb_class_counter=c__Campylobacteria--11:gtdb_domain_counter=d__Bacteria--11:gtdb_family_counter=f__Campylobacteraceae--11:gtdb_genus_counter=g__Campylobacter--11:gtdb_order_counter=o__Campylobacterales--11:gtdb_phylum_counter=p__Campylobacterota--11:gtdb_species_counter=s__Campylobacter fetus--1||s__Campylobacter hyointestinalis--1||s__Campylobacter iguaniorum--1||s__Campylobacter lanienae--1||s__Campylobacter lawsonii--1||s__Campylobacter sp002139855--1||s__Campylobacter sp002139875--1||s__Campylobacter sp002139915--1||s__Campylobacter sp017506845--1||s__Campylobacter sp017646085--1||s__Campylobacter testudinum--1:heptad_counter=MCP-40H--10||MCP-44H--1:lbd_counter=:lca=d__Bacteria:lca_tree=g__Campylobacter:name=N255045:ref_name_counter=],(RS_GCF_013201975.1_protein.faa_NZ_CP053845.1_66@PF00015_full_PFAM.20.243:0.131891[&&NHX:Type=GTDB:gtdb_class=c__Campylobacteria:gtdb_domain=d__Bacteria:gtdb_family=f__Campylobacteraceae:gtdb_genus=g__Campylobacter_A:gtdb_order=o__Campylobacterales:gtdb_phylum=p__Campylobacterota:gtdb_species=s__Campylobacter_A sp013201975:heptad=MCP-40H:species=d__Bacteria_p__Campylobacterota_c__Campylobacteria_o__Campylobacterales_f__Campylobacteraceae_g__Campylobacter_A_s__Campylobacter_A sp013201975],(RS_GCF_012978815.1_protein.faa_NZ_LIWR01000044.1_206@PF00015_full_PFAM.9.234:0.00813364[&&NHX:Type=GTDB:gtdb_class=c__Campylobacteria:gtdb_domain=d__Bacteria:gtdb_family=f__Campylobacteraceae:gtdb_genus=g__Campylobacter_A:gtdb_order=o__Campylobacterales:gtdb_phylum=p__Campylobacterota:gtdb_species=s__Campylobacter_A sp012978815:heptad=MCP-40H:species=d__Bacteria_p__Campylobacterota_c__Campylobacteria_o__Campylobacterales_f__Campylobacteraceae_g__Campylobacter_A_s__Campylobacter_A sp012978815],RS_GCF_004803855.2_protein.faa_NZ_CP012552.1_59@PF00015_full_PFAM.9.237:0.0106074[&&NHX:Type=GTDB:gtdb_class=c__Campylobacteria:gtdb_domain=d__Bacteria:gtdb_family=f__Campylobacteraceae:gtdb_genus=g__Campylobacter_A:gtdb_order=o__Campylobacterales:gtdb_phylum=p__Campylobacterota:gtdb_species=s__Campylobacter_A sp004803855:heptad=MCP-40H:species=d__Bacteria_p__Campylobacterota_c__Campylobacteria_o__Campylobacterales_f__Campylobacteraceae_g__Campylobacter_A_s__Campylobacter_A sp004803855])0.997:0.16296[&&NHX:Sample_counter=:Type_counter=GTDB--2:capture_class_counter=:capture_domain_counter=:capture_family_counter=:capture_genus_counter=:capture_order_counter=:capture_phylum_counter=:capture_species_counter=:evoltype=D:gtdb_class_counter=c__Campylobacteria--2:gtdb_domain_counter=d__Bacteria--2:gtdb_family_counter=f__Campylobacteraceae--2:gtdb_genus_counter=g__Campylobacter_A--2:gtdb_order_counter=o__Campylobacterales--2:gtdb_phylum_counter=p__Campylobacterota--2:gtdb_species_counter=s__Campylobacter_A sp004803855--1||s__Campylobacter_A sp012978815--1:heptad_counter=MCP-40H--2:lbd_counter=:lca=d__Bacteria:lca_tree=g__Campylobacter_A:name=N255049:ref_name_counter=])1:0.271448[&&NHX:Sample_counter=:Type_counter=GTDB--3:capture_class_counter=:capture_domain_counter=:capture_family_counter=:capture_genus_counter=:capture_order_counter=:capture_phylum_counter=:capture_species_counter=:evoltype=D:gtdb_class_counter=c__Campylobacteria--3:gtdb_domain_counter=d__Bacteria--3:gtdb_family_counter=f__Campylobacteraceae--3:gtdb_genus_counter=g__Campylobacter_A--3:gtdb_order_counter=o__Campylobacterales--3:gtdb_phylum_counter=p__Campylobacterota--3:gtdb_species_counter=s__Campylobacter_A sp004803855--1||s__Campylobacter_A sp012978815--1||s__Campylobacter_A sp013201975--1:heptad_counter=MCP-40H--3:lbd_counter=:lca=d__Bacteria:lca_tree=g__Campylobacter_A:name=N255050:ref_name_counter=])0.996:0.162929[&&NHX:Sample_counter=:Type_counter=GTDB--14:capture_class_counter=:capture_domain_counter=:capture_family_counter=:capture_genus_counter=:capture_order_counter=:capture_phylum_counter=:capture_species_counter=:evoltype=D:gtdb_class_counter=c__Campylobacteria--14:gtdb_domain_counter=d__Bacteria--14:gtdb_family_counter=f__Campylobacteraceae--14:gtdb_genus_counter=g__Campylobacter--11||g__Campylobacter_A--3:gtdb_order_counter=o__Campylobacterales--14:gtdb_phylum_counter=p__Campylobacterota--14:gtdb_species_counter=s__Campylobacter fetus--1||s__Campylobacter hyointestinalis--1||s__Campylobacter iguaniorum--1||s__Campylobacter lanienae--1||s__Campylobacter lawsonii--1||s__Campylobacter sp002139855--1||s__Campylobacter sp002139875--1||s__Campylobacter sp002139915--1||s__Campylobacter sp017506845--1||s__Campylobacter sp017646085--1||s__Campylobacter testudinum--1||s__Campylobacter_A sp004803855--1||s__Campylobacter_A sp012978815--1||s__Campylobacter_A sp013201975--1:heptad_counter=MCP-40H--13||MCP-44H--1:lbd_counter=:lca=d__Bacteria:lca_tree=f__Campylobacteraceae:name=N255051:ref_name_counter=])0.384:0.0322868[&&NHX:Sample_counter=:Type_counter=GTDB--28:capture_class_counter=:capture_domain_counter=:capture_family_counter=:capture_genus_counter=:capture_order_counter=:capture_phylum_counter=:capture_species_counter=:evoltype=D:gtdb_class_counter=c__Campylobacteria--28:gtdb_domain_counter=d__Bacteria--28:gtdb_family_counter=f__Campylobacteraceae--14||f__Sulfurimonadaceae--1||f__Sulfurospirillaceae--13:gtdb_genus_counter=g__Campylobacter--11||g__Campylobacter_A--3||g__Sulfurimonas--1||g__Sulfurospirillum--10||g__Sulfurospirillum_A--3:gtdb_order_counter=o__Campylobacterales--28:gtdb_phylum_counter=p__Campylobacterota--28:gtdb_species_counter=s__Campylobacter fetus--1||s__Campylobacter hyointestinalis--1||s__Campylobacter iguaniorum--1||s__Campylobacter lanienae--1||s__Campylobacter lawsonii--1||s__Campylobacter sp002139855--1||s__Campylobacter sp002139875--1||s__Campylobacter sp002139915--1||s__Campylobacter sp017506845--1||s__Campylobacter sp017646085--1||s__Campylobacter testudinum--1||s__Campylobacter_A sp004803855--1||s__Campylobacter_A sp012978815--1||s__Campylobacter_A sp013201975--1||s__Sulfurimonas sp001829715--1||s__Sulfurospirillum arsenophilum--1||s__Sulfurospirillum halorespirans--1||s__Sulfurospirillum multivorans--1||s__Sulfurospirillum sp000743525--1||s__Sulfurospirillum sp001548035--1||s__Sulfurospirillum sp002162315--1||s__Sulfurospirillum sp002309535--1||s__Sulfurospirillum sp002452855--1||s__Sulfurospirillum sp017860615--1||s__Sulfurospirillum sp018058685--1||s__Sulfurospirillum_A sp002469305--2||s__Sulfurospirillum_A sp002742765--1:heptad_counter=MCP-24H--1||MCP-40H--26||MCP-44H--1:lbd_counter=:lca=d__Bacteria:lca_tree=o__Campylobacterales:name=N255052:ref_name_counter=])0.902:0.0753051[&&NHX:Sample_counter=:Type_counter=GTDB--72:capture_class_counter=:capture_domain_counter=:capture_family_counter=:capture_genus_counter=:capture_order_counter=:capture_phylum_counter=:capture_species_counter=:evoltype=D:gtdb_class_counter=c__Campylobacteria--72:gtdb_domain_counter=d__Bacteria--72:gtdb_family_counter=f__Campylobacteraceae--58||f__Sulfurimonadaceae--1||f__Sulfurospirillaceae--13:gtdb_genus_counter=g__Campylobacter--11||g__Campylobacter_A--3||g__Campylobacter_B--2||g__Campylobacter_D--40||g__Campylobacter_E--2||g__Sulfurimonas--1||g__Sulfurospirillum--10||g__Sulfurospirillum_A--3:gtdb_order_counter=o__Campylobacterales--72:gtdb_phylum_counter=p__Campylobacterota--72:gtdb_species_counter=s__Campylobacter fetus--1||s__Campylobacter hyointestinalis--1||s__Campylobacter iguaniorum--1||s__Campylobacter lanienae--1||s__Campylobacter lawsonii--1||s__Campylobacter sp002139855--1||s__Campylobacter sp002139875--1||s__Campylobacter sp002139915--1||s__Campylobacter sp017506845--1||s__Campylobacter sp017646085--1||s__Campylobacter testudinum--1||s__Campylobacter_A sp004803855--1||s__Campylobacter_A sp012978815--1||s__Campylobacter_A sp013201975--1||s__Campylobacter_B sputorum--1||s__Campylobacter_B sputorum_B--1||s__Campylobacter_D armoricus--1||s__Campylobacter_D aviculae--1||s__Campylobacter_D avium--1||s__Campylobacter_D coli_A--1||s__Campylobacter_D coli_B--1||s__Campylobacter_D concheus--1||s__Campylobacter_D cuniculorum--1||s__Campylobacter_D estrildidarum--1||s__Campylobacter_D helveticus--1||s__Campylobacter_D hepaticus--1||s__Campylobacter_D hepaticus_A--1||s__Campylobacter_D insulaenigrae--1||s__Campylobacter_D jejuni--1||s__Campylobacter_D jejuni_A--1||s__Campylobacter_D jejuni_B--1||s__Campylobacter_D jejuni_C--1||s__Campylobacter_D jejuni_D--1||s__Campylobacter_D lari--1||s__Campylobacter_D lari_C--1||s__Campylobacter_D lari_D--1||s__Campylobacter_D novaezeelandiae--1||s__Campylobacter_D ornithocola--1||s__Campylobacter_D peloridis--1||s__Campylobacter_D sp000816245--1||s__Campylobacter_D sp003627915--1||s__Campylobacter_D sp004378855--1||s__Campylobacter_D sp006864365--1||s__Campylobacter_D sp006864455--1||s__Campylobacter_D sp006864535--1||s__Campylobacter_D sp008633915--1||s__Campylobacter_D sp016598935--1||s__Campylobacter_D sp016599045--1||s__Campylobacter_D sp900539255--1||s__Campylobacter_D sp900772495--1||s__Campylobacter_D subantarcticus--1||s__Campylobacter_D taeniopygiae--1||s__Campylobacter_D upsaliensis--1||s__Campylobacter_D volucris--1||s__Campylobacter_D volucris_A--1||s__Campylobacter_D vulpis--1||s__Campylobacter_E canadensis--1||s__Campylobacter_E sp018501205--1||s__Sulfurimonas sp001829715--1||s__Sulfurospirillum arsenophilum--1||s__Sulfurospirillum halorespirans--1||s__Sulfurospirillum multivorans--1||s__Sulfurospirillum sp000743525--1||s__Sulfurospirillum sp001548035--1||s__Sulfurospirillum sp002162315--1||s__Sulfurospirillum sp002309535--1||s__Sulfurospirillum sp002452855--1||s__Sulfurospirillum sp017860615--1||s__Sulfurospirillum sp018058685--1||s__Sulfurospirillum_A sp002469305--2||s__Sulfurospirillum_A sp002742765--1:heptad_counter=MCP-24H--1||MCP-40H--51||MCP-44H--20:lbd_counter=:lca=d__Bacteria:lca_tree=o__Campylobacterales:name=N255053:ref_name_counter=])0.16:0.0558979[&&NHX:Sample_counter=:Type_counter=GTDB--73:capture_class_counter=:capture_domain_counter=:capture_family_counter=:capture_genus_counter=:capture_order_counter=:capture_phylum_counter=:capture_species_counter=:evoltype=D:gtdb_class_counter=c__Campylobacteria--73:gtdb_domain_counter=d__Bacteria--73:gtdb_family_counter=f__Campylobacteraceae--59||f__Sulfurimonadaceae--1||f__Sulfurospirillaceae--13:gtdb_genus_counter=g__Campylobacter--12||g__Campylobacter_A--3||g__Campylobacter_B--2||g__Campylobacter_D--40||g__Campylobacter_E--2||g__Sulfurimonas--1||g__Sulfurospirillum--10||g__Sulfurospirillum_A--3:gtdb_order_counter=o__Campylobacterales--73:gtdb_phylum_counter=p__Campylobacterota--73:gtdb_species_counter=s__Campylobacter fetus--1||s__Campylobacter hyointestinalis--1||s__Campylobacter iguaniorum--1||s__Campylobacter infans--1||s__Campylobacter lanienae--1||s__Campylobacter lawsonii--1||s__Campylobacter sp002139855--1||s__Campylobacter sp002139875--1||s__Campylobacter sp002139915--1||s__Campylobacter sp017506845--1||s__Campylobacter sp017646085--1||s__Campylobacter testudinum--1||s__Campylobacter_A sp004803855--1||s__Campylobacter_A sp012978815--1||s__Campylobacter_A sp013201975--1||s__Campylobacter_B sputorum--1||s__Campylobacter_B sputorum_B--1||s__Campylobacter_D armoricus--1||s__Campylobacter_D aviculae--1||s__Campylobacter_D avium--1||s__Campylobacter_D coli_A--1||s__Campylobacter_D coli_B--1||s__Campylobacter_D concheus--1||s__Campylobacter_D cuniculorum--1||s__Campylobacter_D estrildidarum--1||s__Campylobacter_D helveticus--1||s__Campylobacter_D hepaticus--1||s__Campylobacter_D hepaticus_A--1||s__Campylobacter_D insulaenigrae--1||s__Campylobacter_D jejuni--1||s__Campylobacter_D jejuni_A--1||s__Campylobacter_D jejuni_B--1||s__Campylobacter_D jejuni_C--1||s__Campylobacter_D jejuni_D--1||s__Campylobacter_D lari--1||s__Campylobacter_D lari_C--1||s__Campylobacter_D lari_D--1||s__Campylobacter_D novaezeelandiae--1||s__Campylobacter_D ornithocola--1||s__Campylobacter_D peloridis--1||s__Campylobacter_D sp000816245--1||s__Campylobacter_D sp003627915--1||s__Campylobacter_D sp004378855--1||s__Campylobacter_D sp006864365--1||s__Campylobacter_D sp006864455--1||s__Campylobacter_D sp006864535--1||s__Campylobacter_D sp008633915--1||s__Campylobacter_D sp016598935--1||s__Campylobacter_D sp016599045--1||s__Campylobacter_D sp900539255--1||s__Campylobacter_D sp900772495--1||s__Campylobacter_D subantarcticus--1||s__Campylobacter_D taeniopygiae--1||s__Campylobacter_D upsaliensis--1||s__Campylobacter_D volucris--1||s__Campylobacter_D volucris_A--1||s__Campylobacter_D vulpis--1||s__Campylobacter_E canadensis--1||s__Campylobacter_E sp018501205--1||s__Sulfurimonas sp001829715--1||s__Sulfurospirillum arsenophilum--1||s__Sulfurospirillum halorespirans--1||s__Sulfurospirillum multivorans--1||s__Sulfurospirillum sp000743525--1||s__Sulfurospirillum sp001548035--1||s__Sulfurospirillum sp002162315--1||s__Sulfurospirillum sp002309535--1||s__Sulfurospirillum sp002452855--1||s__Sulfurospirillum sp017860615--1||s__Sulfurospirillum sp018058685--1||s__Sulfurospirillum_A sp002469305--2||s__Sulfurospirillum_A sp002742765--1:heptad_counter=MCP-24H--1||MCP-40H--52||MCP-44H--20:lbd_counter=:lca=d__Bacteria:lca_tree=o__Campylobacterales:name=N255054:ref_name_counter=],(RS_GCF_000597725.1_protein.faa_NZ_JFBL01000005.1_39@PF00015_full_PFAM.31.247:0.376438[&&NHX:Type=GTDB:gtdb_class=c__Campylobacteria:gtdb_domain=d__Bacteria:gtdb_family=f__Sulfurospirillaceae:gtdb_genus=g__Sulfurospirillum_A:gtdb_order=o__Campylobacterales:gtdb_phylum=p__Campylobacterota:gtdb_species=s__Sulfurospirillum_A arcachonense:heptad=MCP-40H:species=d__Bacteria_p__Campylobacterota_c__Campylobacteria_o__Campylobacterales_f__Sulfurospirillaceae_g__Sulfurospirillum_A_s__Sulfurospirillum_A arcachonense],367c187e-5ddb-4bce-bcf7-d884a63cce88_3@MCPsignal.60.107:0.909176[&&NHX:Sample=rhiztom2:Type=capture:capture_class=c__Polyangia:capture_domain=d__Bacteria:capture_family=f__JAAYKL01:capture_genus=g__JAFGXQ01:capture_order=o__JAAYKL01:capture_phylum=p__Myxococcota:capture_species=s__JAFGXQ01 sp016937015:heptad=MCP-34H])0.691:0.144775[&&NHX:Sample_counter=rhiztom2--1:Type_counter=GTDB--1||capture--1:capture_class_counter=c__Polyangia--1:capture_domain_counter=d__Bacteria--1:capture_family_counter=f__JAAYKL01--1:capture_genus_counter=g__JAFGXQ01--1:capture_order_counter=o__JAAYKL01--1:capture_phylum_counter=p__Myxococcota--1:capture_species_counter=s__JAFGXQ01 sp016937015--1:gtdb_class_counter=c__Campylobacteria--1:gtdb_domain_counter=d__Bacteria--1:gtdb_family_counter=f__Sulfurospirillaceae--1:gtdb_genus_counter=g__Sulfurospirillum_A--1:gtdb_order_counter=o__Campylobacterales--1:gtdb_phylum_counter=p__Campylobacterota--1:gtdb_species_counter=s__Sulfurospirillum_A arcachonense--1:heptad_counter=MCP-34H--1||MCP-40H--1:lbd_counter=:lca_tree=s__Sulfurospirillum_A arcachonense:name=N255057:ref_name_counter=])0.992:0.402235[&&NHX:Sample_counter=rhiztom2--1:Type_counter=GTDB--74||capture--1:capture_class_counter=c__Polyangia--1:capture_domain_counter=d__Bacteria--1:capture_family_counter=f__JAAYKL01--1:capture_genus_counter=g__JAFGXQ01--1:capture_order_counter=o__JAAYKL01--1:capture_phylum_counter=p__Myxococcota--1:capture_species_counter=s__JAFGXQ01 sp016937015--1:evoltype=D:gtdb_class_counter=c__Campylobacteria--74:gtdb_domain_counter=d__Bacteria--74:gtdb_family_counter=f__Campylobacteraceae--59||f__Sulfurimonadaceae--1||f__Sulfurospirillaceae--14:gtdb_genus_counter=g__Campylobacter--12||g__Campylobacter_A--3||g__Campylobacter_B--2||g__Campylobacter_D--40||g__Campylobacter_E--2||g__Sulfurimonas--1||g__Sulfurospirillum--10||g__Sulfurospirillum_A--4:gtdb_order_counter=o__Campylobacterales--74:gtdb_phylum_counter=p__Campylobacterota--74:gtdb_species_counter=s__Campylobacter fetus--1||s__Campylobacter hyointestinalis--1||s__Campylobacter iguaniorum--1||s__Campylobacter infans--1||s__Campylobacter lanienae--1||s__Campylobacter lawsonii--1||s__Campylobacter sp002139855--1||s__Campylobacter sp002139875--1||s__Campylobacter sp002139915--1||s__Campylobacter sp017506845--1||s__Campylobacter sp017646085--1||s__Campylobacter testudinum--1||s__Campylobacter_A sp004803855--1||s__Campylobacter_A sp012978815--1||s__Campylobacter_A sp013201975--1||s__Campylobacter_B sputorum--1||s__Campylobacter_B sputorum_B--1||s__Campylobacter_D armoricus--1||s__Campylobacter_D aviculae--1||s__Campylobacter_D avium--1||s__Campylobacter_D coli_A--1||s__Campylobacter_D coli_B--1||s__Campylobacter_D concheus--1||s__Campylobacter_D cuniculorum--1||s__Campylobacter_D estrildidarum--1||s__Campylobacter_D helveticus--1||s__Campylobacter_D hepaticus--1||s__Campylobacter_D hepaticus_A--1||s__Campylobacter_D insulaenigrae--1||s__Campylobacter_D jejuni--1||s__Campylobacter_D jejuni_A--1||s__Campylobacter_D jejuni_B--1||s__Campylobacter_D jejuni_C--1||s__Campylobacter_D jejuni_D--1||s__Campylobacter_D lari--1||s__Campylobacter_D lari_C--1||s__Campylobacter_D lari_D--1||s__Campylobacter_D novaezeelandiae--1||s__Campylobacter_D ornithocola--1||s__Campylobacter_D peloridis--1||s__Campylobacter_D sp000816245--1||s__Campylobacter_D sp003627915--1||s__Campylobacter_D sp004378855--1||s__Campylobacter_D sp006864365--1||s__Campylobacter_D sp006864455--1||s__Campylobacter_D sp006864535--1||s__Campylobacter_D sp008633915--1||s__Campylobacter_D sp016598935--1||s__Campylobacter_D sp016599045--1||s__Campylobacter_D sp900539255--1||s__Campylobacter_D sp900772495--1||s__Campylobacter_D subantarcticus--1||s__Campylobacter_D taeniopygiae--1||s__Campylobacter_D upsaliensis--1||s__Campylobacter_D volucris--1||s__Campylobacter_D volucris_A--1||s__Campylobacter_D vulpis--1||s__Campylobacter_E canadensis--1||s__Campylobacter_E sp018501205--1||s__Sulfurimonas sp001829715--1||s__Sulfurospirillum arsenophilum--1||s__Sulfurospirillum halorespirans--1||s__Sulfurospirillum multivorans--1||s__Sulfurospirillum sp000743525--1||s__Sulfurospirillum sp001548035--1||s__Sulfurospirillum sp002162315--1||s__Sulfurospirillum sp002309535--1||s__Sulfurospirillum sp002452855--1||s__Sulfurospirillum sp017860615--1||s__Sulfurospirillum sp018058685--1||s__Sulfurospirillum_A arcachonense--1||s__Sulfurospirillum_A sp002469305--2||s__Sulfurospirillum_A sp002742765--1:heptad_counter=MCP-24H--1||MCP-34H--1||MCP-40H--53||MCP-44H--20:lbd_counter=:lca=d__Bacteria:lca_tree=o__Campylobacterales:name=N255058:ref_name_counter=])0.46:0.126756[&&NHX:Sample_counter=rhiztom2--1:Type_counter=GTDB--75||capture--1:capture_class_counter=c__Polyangia--1:capture_domain_counter=d__Bacteria--1:capture_family_counter=f__JAAYKL01--1:capture_genus_counter=g__JAFGXQ01--1:capture_order_counter=o__JAAYKL01--1:capture_phylum_counter=p__Myxococcota--1:capture_species_counter=s__JAFGXQ01 sp016937015--1:evoltype=D:gtdb_class_counter=c__Campylobacteria--74||c__Gammaproteobacteria--1:gtdb_domain_counter=d__Bacteria--75:gtdb_family_counter=f__Campylobacteraceae--59||f__Sulfurimonadaceae--1||f__Sulfurospirillaceae--14||f__Thiomicrospiraceae--1:gtdb_genus_counter=g__Campylobacter--12||g__Campylobacter_A--3||g__Campylobacter_B--2||g__Campylobacter_D--40||g__Campylobacter_E--2||g__Sulfurimonas--1||g__Sulfurivirga--1||g__Sulfurospirillum--10||g__Sulfurospirillum_A--4:gtdb_order_counter=o__Campylobacterales--74||o__Thiomicrospirales--1:gtdb_phylum_counter=p__Campylobacterota--74||p__Proteobacteria--1:gtdb_species_counter=s__Campylobacter fetus--1||s__Campylobacter hyointestinalis--1||s__Campylobacter iguaniorum--1||s__Campylobacter infans--1||s__Campylobacter lanienae--1||s__Campylobacter lawsonii--1||s__Campylobacter sp002139855--1||s__Campylobacter sp002139875--1||s__Campylobacter sp002139915--1||s__Campylobacter sp017506845--1||s__Campylobacter sp017646085--1||s__Campylobacter testudinum--1||s__Campylobacter_A sp004803855--1||s__Campylobacter_A sp012978815--1||s__Campylobacter_A sp013201975--1||s__Campylobacter_B sputorum--1||s__Campylobacter_B sputorum_B--1||s__Campylobacter_D armoricus--1||s__Campylobacter_D aviculae--1||s__Campylobacter_D avium--1||s__Campylobacter_D coli_A--1||s__Campylobacter_D coli_B--1||s__Campylobacter_D concheus--1||s__Campylobacter_D cuniculorum--1||s__Campylobacter_D estrildidarum--1||s__Campylobacter_D helveticus--1||s__Campylobacter_D hepaticus--1||s__Campylobacter_D hepaticus_A--1||s__Campylobacter_D insulaenigrae--1||s__Campylobacter_D jejuni--1||s__Campylobacter_D jejuni_A--1||s__Campylobacter_D jejuni_B--1||s__Campylobacter_D jejuni_C--1||s__Campylobacter_D jejuni_D--1||s__Campylobacter_D lari--1||s__Campylobacter_D lari_C--1||s__Campylobacter_D lari_D--1||s__Campylobacter_D novaezeelandiae--1||s__Campylobacter_D ornithocola--1||s__Campylobacter_D peloridis--1||s__Campylobacter_D sp000816245--1||s__Campylobacter_D sp003627915--1||s__Campylobacter_D sp004378855--1||s__Campylobacter_D sp006864365--1||s__Campylobacter_D sp006864455--1||s__Campylobacter_D sp006864535--1||s__Campylobacter_D sp008633915--1||s__Campylobacter_D sp016598935--1||s__Campylobacter_D sp016599045--1||s__Campylobacter_D sp900539255--1||s__Campylobacter_D sp900772495--1||s__Campylobacter_D subantarcticus--1||s__Campylobacter_D taeniopygiae--1||s__Campylobacter_D upsaliensis--1||s__Campylobacter_D volucris--1||s__Campylobacter_D volucris_A--1||s__Campylobacter_D vulpis--1||s__Campylobacter_E canadensis--1||s__Campylobacter_E sp018501205--1||s__Sulfurimonas sp001829715--1||s__Sulfurivirga caldicuralii--1||s__Sulfurospirillum arsenophilum--1||s__Sulfurospirillum halorespirans--1||s__Sulfurospirillum multivorans--1||s__Sulfurospirillum sp000743525--1||s__Sulfurospirillum sp001548035--1||s__Sulfurospirillum sp002162315--1||s__Sulfurospirillum sp002309535--1||s__Sulfurospirillum sp002452855--1||s__Sulfurospirillum sp017860615--1||s__Sulfurospirillum sp018058685--1||s__Sulfurospirillum_A arcachonense--1||s__Sulfurospirillum_A sp002469305--2||s__Sulfurospirillum_A sp002742765--1:heptad_counter=MCP-24H--1||MCP-34H--1||MCP-40H--54||MCP-44H--20:lbd_counter=:lca=d__Bacteria:lca_tree=o__Campylobacterales:name=N255059:ref_name_counter=])0.791:0.340563[&&NHX:Sample_counter=rhiztom2--1:Type_counter=GTDB--77||capture--1:capture_class_counter=c__Polyangia--1:capture_domain_counter=d__Bacteria--1:capture_family_counter=f__JAAYKL01--1:capture_genus_counter=g__JAFGXQ01--1:capture_order_counter=o__JAAYKL01--1:capture_phylum_counter=p__Myxococcota--1:capture_species_counter=s__JAFGXQ01 sp016937015--1:evoltype=D:gtdb_class_counter=c__Campylobacteria--74||c__Gammaproteobacteria--3:gtdb_domain_counter=d__Bacteria--77:gtdb_family_counter=f__Campylobacteraceae--59||f__Sulfurimonadaceae--1||f__Sulfurospirillaceae--14||f__Thiomicrospiraceae--3:gtdb_genus_counter=g__Campylobacter--12||g__Campylobacter_A--3||g__Campylobacter_B--2||g__Campylobacter_D--40||g__Campylobacter_E--2||g__Sulfurimonas--1||g__Sulfurivirga--3||g__Sulfurospirillum--10||g__Sulfurospirillum_A--4:gtdb_order_counter=o__Campylobacterales--74||o__Thiomicrospirales--3:gtdb_phylum_counter=p__Campylobacterota--74||p__Proteobacteria--3:gtdb_species_counter=s__Campylobacter fetus--1||s__Campylobacter hyointestinalis--1||s__Campylobacter iguaniorum--1||s__Campylobacter infans--1||s__Campylobacter lanienae--1||s__Campylobacter lawsonii--1||s__Campylobacter sp002139855--1||s__Campylobacter sp002139875--1||s__Campylobacter sp002139915--1||s__Campylobacter sp017506845--1||s__Campylobacter sp017646085--1||s__Campylobacter testudinum--1||s__Campylobacter_A sp004803855--1||s__Campylobacter_A sp012978815--1||s__Campylobacter_A sp013201975--1||s__Campylobacter_B sputorum--1||s__Campylobacter_B sputorum_B--1||s__Campylobacter_D armoricus--1||s__Campylobacter_D aviculae--1||s__Campylobacter_D avium--1||s__Campylobacter_D coli_A--1||s__Campylobacter_D coli_B--1||s__Campylobacter_D concheus--1||s__Campylobacter_D cuniculorum--1||s__Campylobacter_D estrildidarum--1||s__Campylobacter_D helveticus--1||s__Campylobacter_D hepaticus--1||s__Campylobacter_D hepaticus_A--1||s__Campylobacter_D insulaenigrae--1||s__Campylobacter_D jejuni--1||s__Campylobacter_D jejuni_A--1||s__Campylobacter_D jejuni_B--1||s__Campylobacter_D jejuni_C--1||s__Campylobacter_D jejuni_D--1||s__Campylobacter_D lari--1||s__Campylobacter_D lari_C--1||s__Campylobacter_D lari_D--1||s__Campylobacter_D novaezeelandiae--1||s__Campylobacter_D ornithocola--1||s__Campylobacter_D peloridis--1||s__Campylobacter_D sp000816245--1||s__Campylobacter_D sp003627915--1||s__Campylobacter_D sp004378855--1||s__Campylobacter_D sp006864365--1||s__Campylobacter_D sp006864455--1||s__Campylobacter_D sp006864535--1||s__Campylobacter_D sp008633915--1||s__Campylobacter_D sp016598935--1||s__Campylobacter_D sp016599045--1||s__Campylobacter_D sp900539255--1||s__Campylobacter_D sp900772495--1||s__Campylobacter_D subantarcticus--1||s__Campylobacter_D taeniopygiae--1||s__Campylobacter_D upsaliensis--1||s__Campylobacter_D volucris--1||s__Campylobacter_D volucris_A--1||s__Campylobacter_D vulpis--1||s__Campylobacter_E canadensis--1||s__Campylobacter_E sp018501205--1||s__Sulfurimonas sp001829715--1||s__Sulfurivirga caldicuralii--1||s__Sulfurivirga caldicuralii_A--1||s__Sulfurivirga sp015490265--1||s__Sulfurospirillum arsenophilum--1||s__Sulfurospirillum halorespirans--1||s__Sulfurospirillum multivorans--1||s__Sulfurospirillum sp000743525--1||s__Sulfurospirillum sp001548035--1||s__Sulfurospirillum sp002162315--1||s__Sulfurospirillum sp002309535--1||s__Sulfurospirillum sp002452855--1||s__Sulfurospirillum sp017860615--1||s__Sulfurospirillum sp018058685--1||s__Sulfurospirillum_A arcachonense--1||s__Sulfurospirillum_A sp002469305--2||s__Sulfurospirillum_A sp002742765--1:heptad_counter=MCP-24H--1||MCP-34H--1||MCP-40H--56||MCP-44H--20:lbd_counter=:lca=d__Bacteria:lca_tree=o__Campylobacterales:name=N255060:ref_name_counter=])0.629:0.186025[&&NHX:Sample_counter=rhiztom1--1||rhiztom2--1:Type_counter=GTDB--77||capture--2:capture_class_counter=c__Gemmatimonadetes--1||c__Polyangia--1:capture_domain_counter=d__Bacteria--2:capture_family_counter=f__GWC2-71-9--1||f__JAAYKL01--1:capture_genus_counter=g__DSTP01--1||g__JAFGXQ01--1:capture_order_counter=o__Gemmatimonadales--1||o__JAAYKL01--1:capture_phylum_counter=p__Gemmatimonadota--1||p__Myxococcota--1:capture_species_counter=s__DSTP01 sp011362545--1||s__JAFGXQ01 sp016937015--1:gtdb_class_counter=c__Campylobacteria--74||c__Gammaproteobacteria--3:gtdb_domain_counter=d__Bacteria--77:gtdb_family_counter=f__Campylobacteraceae--59||f__Sulfurimonadaceae--1||f__Sulfurospirillaceae--14||f__Thiomicrospiraceae--3:gtdb_genus_counter=g__Campylobacter--12||g__Campylobacter_A--3||g__Campylobacter_B--2||g__Campylobacter_D--40||g__Campylobacter_E--2||g__Sulfurimonas--1||g__Sulfurivirga--3||g__Sulfurospirillum--10||g__Sulfurospirillum_A--4:gtdb_order_counter=o__Campylobacterales--74||o__Thiomicrospirales--3:gtdb_phylum_counter=p__Campylobacterota--74||p__Proteobacteria--3:gtdb_species_counter=s__Campylobacter fetus--1||s__Campylobacter hyointestinalis--1||s__Campylobacter iguaniorum--1||s__Campylobacter infans--1||s__Campylobacter lanienae--1||s__Campylobacter lawsonii--1||s__Campylobacter sp002139855--1||s__Campylobacter sp002139875--1||s__Campylobacter sp002139915--1||s__Campylobacter sp017506845--1||s__Campylobacter sp017646085--1||s__Campylobacter testudinum--1||s__Campylobacter_A sp004803855--1||s__Campylobacter_A sp012978815--1||s__Campylobacter_A sp013201975--1||s__Campylobacter_B sputorum--1||s__Campylobacter_B sputorum_B--1||s__Campylobacter_D armoricus--1||s__Campylobacter_D aviculae--1||s__Campylobacter_D avium--1||s__Campylobacter_D coli_A--1||s__Campylobacter_D coli_B--1||s__Campylobacter_D concheus--1||s__Campylobacter_D cuniculorum--1||s__Campylobacter_D estrildidarum--1||s__Campylobacter_D helveticus--1||s__Campylobacter_D hepaticus--1||s__Campylobacter_D hepaticus_A--1||s__Campylobacter_D insulaenigrae--1||s__Campylobacter_D jejuni--1||s__Campylobacter_D jejuni_A--1||s__Campylobacter_D jejuni_B--1||s__Campylobacter_D jejuni_C--1||s__Campylobacter_D jejuni_D--1||s__Campylobacter_D lari--1||s__Campylobacter_D lari_C--1||s__Campylobacter_D lari_D--1||s__Campylobacter_D novaezeelandiae--1||s__Campylobacter_D ornithocola--1||s__Campylobacter_D peloridis--1||s__Campylobacter_D sp000816245--1||s__Campylobacter_D sp003627915--1||s__Campylobacter_D sp004378855--1||s__Campylobacter_D sp006864365--1||s__Campylobacter_D sp006864455--1||s__Campylobacter_D sp006864535--1||s__Campylobacter_D sp008633915--1||s__Campylobacter_D sp016598935--1||s__Campylobacter_D sp016599045--1||s__Campylobacter_D sp900539255--1||s__Campylobacter_D sp900772495--1||s__Campylobacter_D subantarcticus--1||s__Campylobacter_D taeniopygiae--1||s__Campylobacter_D upsaliensis--1||s__Campylobacter_D volucris--1||s__Campylobacter_D volucris_A--1||s__Campylobacter_D vulpis--1||s__Campylobacter_E canadensis--1||s__Campylobacter_E sp018501205--1||s__Sulfurimonas sp001829715--1||s__Sulfurivirga caldicuralii--1||s__Sulfurivirga caldicuralii_A--1||s__Sulfurivirga sp015490265--1||s__Sulfurospirillum arsenophilum--1||s__Sulfurospirillum halorespirans--1||s__Sulfurospirillum multivorans--1||s__Sulfurospirillum sp000743525--1||s__Sulfurospirillum sp001548035--1||s__Sulfurospirillum sp002162315--1||s__Sulfurospirillum sp002309535--1||s__Sulfurospirillum sp002452855--1||s__Sulfurospirillum sp017860615--1||s__Sulfurospirillum sp018058685--1||s__Sulfurospirillum_A arcachonense--1||s__Sulfurospirillum_A sp002469305--2||s__Sulfurospirillum_A sp002742765--1:heptad_counter=MCP-24H--2||MCP-34H--1||MCP-40H--56||MCP-44H--20:lbd_counter=:lca=d__Bacteria:lca_tree=o__Campylobacterales:name=N255061:ref_name_counter=])0.747:0.176766[&&NHX:Sample_counter=rhizpot1--1||rhiztom1--1||rhiztom2--2:Type_counter=GTDB--90||capture--4:capture_class_counter=c__Alphaproteobacteria--1||c__Gammaproteobacteria--1||c__Gemmatimonadetes--1||c__Polyangia--1:capture_domain_counter=d__Bacteria--4:capture_family_counter=f__GWC2-71-9--1||f__JAAYKL01--1||f__Magnetospirillaceae--1||f__Pseudomonadaceae--1:capture_genus_counter=g__DSTP01--1||g__JAFGXQ01--1||g__Phaeospirillum--1||g__Pseudomonas_M--1:capture_order_counter=o__Gemmatimonadales--1||o__JAAYKL01--1||o__Pseudomonadales--1||o__Rhodospirillales--1:capture_phylum_counter=p__Gemmatimonadota--1||p__Myxococcota--1||p__Proteobacteria--2:capture_species_counter=s__DSTP01 sp011362545--1||s__JAFGXQ01 sp016937015--1||s__Phaeospirillum sp903853455--1||s__Pseudomonas_M indica--1:evoltype=D:gtdb_class_counter=c__Campylobacteria--74||c__Gammaproteobacteria--16:gtdb_domain_counter=d__Bacteria--90:gtdb_family_counter=f__Aeromonadaceae--13||f__Campylobacteraceae--59||f__Sulfurimonadaceae--1||f__Sulfurospirillaceae--14||f__Thiomicrospiraceae--3:gtdb_genus_counter=g__Aeromonas--13||g__Campylobacter--12||g__Campylobacter_A--3||g__Campylobacter_B--2||g__Campylobacter_D--40||g__Campylobacter_E--2||g__Sulfurimonas--1||g__Sulfurivirga--3||g__Sulfurospirillum--10||g__Sulfurospirillum_A--4:gtdb_order_counter=o__Campylobacterales--74||o__Enterobacterales--13||o__Thiomicrospirales--3:gtdb_phylum_counter=p__Campylobacterota--74||p__Proteobacteria--16:gtdb_species_counter=s__Aeromonas australiensis--1||s__Aeromonas cavernicola--1||s__Aeromonas dhakensis--1||s__Aeromonas diversa--1||s__Aeromonas finlandensis--1||s__Aeromonas fluvialis_A--1||s__Aeromonas jandaei--1||s__Aeromonas lacus--1||s__Aeromonas popoffii--1||s__Aeromonas schubertii--1||s__Aeromonas sobria--1||s__Aeromonas veronii--1||s__Aeromonas veronii_A--1||s__Campylobacter fetus--1||s__Campylobacter hyointestinalis--1||s__Campylobacter iguaniorum--1||s__Campylobacter infans--1||s__Campylobacter lanienae--1||s__Campylobacter lawsonii--1||s__Campylobacter sp002139855--1||s__Campylobacter sp002139875--1||s__Campylobacter sp002139915--1||s__Campylobacter sp017506845--1||s__Campylobacter sp017646085--1||s__Campylobacter testudinum--1||s__Campylobacter_A sp004803855--1||s__Campylobacter_A sp012978815--1||s__Campylobacter_A sp013201975--1||s__Campylobacter_B sputorum--1||s__Campylobacter_B sputorum_B--1||s__Campylobacter_D armoricus--1||s__Campylobacter_D aviculae--1||s__Campylobacter_D avium--1||s__Campylobacter_D coli_A--1||s__Campylobacter_D coli_B--1||s__Campylobacter_D concheus--1||s__Campylobacter_D cuniculorum--1||s__Campylobacter_D estrildidarum--1||s__Campylobacter_D helveticus--1||s__Campylobacter_D hepaticus--1||s__Campylobacter_D hepaticus_A--1||s__Campylobacter_D insulaenigrae--1||s__Campylobacter_D jejuni--1||s__Campylobacter_D jejuni_A--1||s__Campylobacter_D jejuni_B--1||s__Campylobacter_D jejuni_C--1||s__Campylobacter_D jejuni_D--1||s__Campylobacter_D lari--1||s__Campylobacter_D lari_C--1||s__Campylobacter_D lari_D--1||s__Campylobacter_D novaezeelandiae--1||s__Campylobacter_D ornithocola--1||s__Campylobacter_D peloridis--1||s__Campylobacter_D sp000816245--1||s__Campylobacter_D sp003627915--1||s__Campylobacter_D sp004378855--1||s__Campylobacter_D sp006864365--1||s__Campylobacter_D sp006864455--1||s__Campylobacter_D sp006864535--1||s__Campylobacter_D sp008633915--1||s__Campylobacter_D sp016598935--1||s__Campylobacter_D sp016599045--1||s__Campylobacter_D sp900539255--1||s__Campylobacter_D sp900772495--1||s__Campylobacter_D subantarcticus--1||s__Campylobacter_D taeniopygiae--1||s__Campylobacter_D upsaliensis--1||s__Campylobacter_D volucris--1||s__Campylobacter_D volucris_A--1||s__Campylobacter_D vulpis--1||s__Campylobacter_E canadensis--1||s__Campylobacter_E sp018501205--1||s__Sulfurimonas sp001829715--1||s__Sulfurivirga caldicuralii--1||s__Sulfurivirga caldicuralii_A--1||s__Sulfurivirga sp015490265--1||s__Sulfurospirillum arsenophilum--1||s__Sulfurospirillum halorespirans--1||s__Sulfurospirillum multivorans--1||s__Sulfurospirillum sp000743525--1||s__Sulfurospirillum sp001548035--1||s__Sulfurospirillum sp002162315--1||s__Sulfurospirillum sp002309535--1||s__Sulfurospirillum sp002452855--1||s__Sulfurospirillum sp017860615--1||s__Sulfurospirillum sp018058685--1||s__Sulfurospirillum_A arcachonense--1||s__Sulfurospirillum_A sp002469305--2||s__Sulfurospirillum_A sp002742765--1:heptad_counter=MCP-24H--3||MCP-34H--1||MCP-40H--70||MCP-44H--20:lbd_counter=:lca=d__Bacteria:lca_tree=d__Bacteria:name=N255062:ref_name_counter=],(((2f005064-7629-46c1-a062-285780011cda_6@MCPsignal.347.385:0.140387[&&NHX:Sample=rhiztom1:Type=capture:capture_class=c__Gammaproteobacteria:capture_domain=d__Bacteria:capture_family=f__Pseudomonadaceae:capture_genus=g__Pseudomonas_E:capture_order=o__Pseudomonadales:capture_phylum=p__Proteobacteria:capture_species=s__Pseudomonas_E putida_H:heptad=MCP-40H],RS_GCF_002356555.2_protein.faa_NZ_AP017372.2_1252@PF00015_full_PFAM.454.635:0.714661[&&NHX:Type=GTDB:gtdb_class=c__Gammaproteobacteria:gtdb_domain=d__Bacteria:gtdb_family=f__Halorhodospiraceae:gtdb_genus=g__Halorhodospira:gtdb_order=o__Nitrococcales:gtdb_phylum=p__Proteobacteria:gtdb_species=s__Halorhodospira halochloris:heptad=MCP-40H:species=d__Bacteria_p__Proteobacteria_c__Gammaproteobacteria_o__Nitrococcales_f__Halorhodospiraceae_g__Halorhodospira_s__Halorhodospira halochloris])0.742:0.077521[&&NHX:Sample_counter=rhiztom1--1:Type_counter=GTDB--1||capture--1:capture_class_counter=c__Gammaproteobacteria--1:capture_domain_counter=d__Bacteria--1:capture_family_counter=f__Pseudomonadaceae--1:capture_genus_counter=g__Pseudomonas_E--1:capture_order_counter=o__Pseudomonadales--1:capture_phylum_counter=p__Proteobacteria--1:capture_species_counter=s__Pseudomonas_E putida_H--1:gtdb_class_counter=c__Gammaproteobacteria--1:gtdb_domain_counter=d__Bacteria--1:gtdb_family_counter=f__Halorhodospiraceae--1:gtdb_genus_counter=g__Halorhodospira--1:gtdb_order_counter=o__Nitrococcales--1:gtdb_phylum_counter=p__Proteobacteria--1:gtdb_species_counter=s__Halorhodospira halochloris--1:heptad_counter=MCP-40H--2:lbd_counter=:lca_tree=s__Halorhodospira halochloris:name=N255065:ref_name_counter=],((RS_GCF_000802425.1_protein.faa_NZ_JRUD01000030.1_35@PF00015_full_PFAM.459.635:0.272875[&&NHX:Type=GTDB:gtdb_class=c__Gammaproteobacteria:gtdb_domain=d__Bacteria:gtdb_family=f__Pseudomonadaceae:gtdb_genus=g__Pseudomonas_H:gtdb_order=o__Pseudomonadales:gtdb_phylum=p__Proteobacteria:gtdb_species=s__Pseudomonas_H flexibilis:heptad=MCP-40H:species=d__Bacteria_p__Proteobacteria_c__Gammaproteobacteria_o__Pseudomonadales_f__Pseudomonadaceae_g__Pseudomonas_H_s__Pseudomonas_H flexibilis],RS_GCF_000420525.1_protein.faa_NZ_ATVC01000005.1_58@PF00015_full_PFAM.456.637:0.244566[&&NHX:Type=GTDB:gtdb_class=c__Gammaproteobacteria:gtdb_domain=d__Bacteria:gtdb_family=f__Aquaspirillaceae:gtdb_genus=g__Aquaspirillum:gtdb_order=o__Burkholderiales:gtdb_phylum=p__Proteobacteria:gtdb_species=s__Aquaspirillum serpens:heptad=MCP-40H:species=d__Bacteria_p__Proteobacteria_c__Gammaproteobacteria_o__Burkholderiales_f__Aquaspirillaceae_g__Aquaspirillum_s__Aquaspirillum serpens])0.901:0.087307[&&NHX:Sample_counter=:Type_counter=GTDB--2:capture_class_counter=:capture_domain_counter=:capture_family_counter=:capture_genus_counter=:capture_order_counter=:capture_phylum_counter=:capture_species_counter=:evoltype=D:gtdb_class_counter=c__Gammaproteobacteria--2:gtdb_domain_counter=d__Bacteria--2:gtdb_family_counter=f__Aquaspirillaceae--1||f__Pseudomonadaceae--1:gtdb_genus_counter=g__Aquaspirillum--1||g__Pseudomonas_H--1:gtdb_order_counter=o__Burkholderiales--1||o__Pseudomonadales--1:gtdb_phylum_counter=p__Proteobacteria--2:gtdb_species_counter=s__Aquaspirillum serpens--1||s__Pseudomonas_H flexibilis--1:heptad_counter=MCP-40H--2:lbd_counter=:lca=d__Bacteria:lca_tree=c__Gammaproteobacteria:name=N255068:ref_name_counter=],((RS_GCF_001995095.2_protein.faa_NZ_MTSD02000001.1_438@PF00015_full_PFAM.458.644:0.0189[&&NHX:Type=GTDB:gtdb_class=c__Gammaproteobacteria:gtdb_domain=d__Bacteria:gtdb_family=f__Halomonadaceae:gtdb_genus=g__Oceanospirillum:gtdb_order=o__Pseudomonadales:gtdb_phylum=p__Proteobacteria:gtdb_species=s__Oceanospirillum linum:heptad=MCP-40H:species=d__Bacteria_p__Proteobacteria_c__Gammaproteobacteria_o__Pseudomonadales_f__Halomonadaceae_g__Oceanospirillum_s__Oceanospirillum linum],RS_GCF_000422865.1_protein.faa_NZ_KE383936.1_480@PF00015_full_PFAM.458.647:0.0141019[&&NHX:Type=GTDB:gtdb_class=c__Gammaproteobacteria:gtdb_domain=d__Bacteria:gtdb_family=f__Halomonadaceae:gtdb_genus=g__Oceanospirillum:gtdb_order=o__Pseudomonadales:gtdb_phylum=p__Proteobacteria:gtdb_species=s__Oceanospirillum maris:heptad=MCP-40H:species=d__Bacteria_p__Proteobacteria_c__Gammaproteobacteria_o__Pseudomonadales_f__Halomonadaceae_g__Oceanospirillum_s__Oceanospirillum maris])1:0.470901[&&NHX:Sample_counter=:Type_counter=GTDB--2:capture_class_counter=:capture_domain_counter=:capture_family_counter=:capture_genus_counter=:capture_order_counter=:capture_phylum_counter=:capture_species_counter=:evoltype=D:gtdb_class_counter=c__Gammaproteobacteria--2:gtdb_domain_counter=d__Bacteria--2:gtdb_family_counter=f__Halomonadaceae--2:gtdb_genus_counter=g__Oceanospirillum--2:gtdb_order_counter=o__Pseudomonadales--2:gtdb_phylum_counter=p__Proteobacteria--2:gtdb_species_counter=s__Oceanospirillum linum--1||s__Oceanospirillum maris--1:heptad_counter=MCP-40H--2:lbd_counter=:lca=d__Bacteria:lca_tree=g__Oceanospirillum:name=N255071:ref_name_counter=],(((GB_GCA_012727935.1_protein.faa_JAAYGA010000001.1_20@PF00015_full_PFAM.441.641:0.0471522,RS_GCF_000422325.1_protein.faa_NZ_KE383818.1_721@PF00015_full_PFAM.445.634:0.0755683[&&NHX:Type=GTDB:gtdb_class=c__Gammaproteobacteria:gtdb_domain=d__Bacteria:gtdb_family=f__Halomonadaceae:gtdb_genus=g__Marinospirillum:gtdb_order=o__Pseudomonadales:gtdb_phylum=p__Proteobacteria:gtdb_species=s__Marinospirillum minutulum:heptad=MCP-40H:species=d__Bacteria_p__Proteobacteria_c__Gammaproteobacteria_o__Pseudomonadales_f__Halomonadaceae_g__Marinospirillum_s__Marinospirillum minutulum])0.997:0.198106[&&NHX:Sample_counter=:Type_counter=GTDB--1:capture_class_counter=:capture_domain_counter=:capture_family_counter=:capture_genus_counter=:capture_order_counter=:capture_phylum_counter=:capture_species_counter=:gtdb_class_counter=c__Gammaproteobacteria--1:gtdb_domain_counter=d__Bacteria--1:gtdb_family_counter=f__Halomonadaceae--1:gtdb_genus_counter=g__Marinospirillum--1:gtdb_order_counter=o__Pseudomonadales--1:gtdb_phylum_counter=p__Proteobacteria--1:gtdb_species_counter=s__Marinospirillum minutulum--1:heptad_counter=MCP-40H--1:lbd_counter=:lca_tree=s__Marinospirillum minutulum:name=N255074:ref_name_counter=],(RS_GCF_014651855.1_protein.faa_NZ_BMXR01000001.1_389@PF00015_full_PFAM.446.634:0.241871[&&NHX:Type=GTDB:gtdb_class=c__Gammaproteobacteria:gtdb_domain=d__Bacteria:gtdb_family=f__Natronospirillaceae:gtdb_genus=g__Saccharospirillum:gtdb_order=o__Pseudomonadales:gtdb_phylum=p__Proteobacteria:gtdb_species=s__Saccharospirillum salsuginis:heptad=MCP-40H:species=d__Bacteria_p__Proteobacteria_c__Gammaproteobacteria_o__Pseudomonadales_f__Natronospirillaceae_g__Saccharospirillum_s__Saccharospirillum salsuginis],(GB_GCA_007116195.1_protein.faa_SKIX01000190.1_3@PF00015_full_PFAM.446.631:0.111669[&&NHX:Type=GTDB:gtdb_class=c__Gammaproteobacteria:gtdb_domain=d__Bacteria:gtdb_family=f__Halomonadaceae:gtdb_genus=g__Marinospirillum:gtdb_order=o__Pseudomonadales:gtdb_phylum=p__Proteobacteria:gtdb_species=s__Marinospirillum sp007116195:heptad=MCP-40H:species=d__Bacteria_p__Proteobacteria_c__Gammaproteobacteria_o__Pseudomonadales_f__Halomonadaceae_g__Marinospirillum_s__Marinospirillum sp007116195],((RS_GCF_002237365.1_protein.faa_NZ_NMUO01000080.1_15@PF00015_full_PFAM.457.637:0.0302869[&&NHX:Type=GTDB:gtdb_class=c__Gammaproteobacteria:gtdb_domain=d__Bacteria:gtdb_family=f__Aeromonadaceae:gtdb_genus=g__Zobellella:gtdb_order=o__Enterobacterales:gtdb_phylum=p__Proteobacteria:gtdb_species=s__Zobellella denitrificans:heptad=MCP-40H:species=d__Bacteria_p__Proteobacteria_c__Gammaproteobacteria_o__Enterobacterales_f__Aeromonadaceae_g__Zobellella_s__Zobellella denitrificans],RS_GCF_003012775.1_protein.faa_NZ_PXYG01000004.1_189@PF00015_full_PFAM.457.638:5e-09[&&NHX:Type=GTDB:gtdb_class=c__Gammaproteobacteria:gtdb_domain=d__Bacteria:gtdb_family=f__Aeromonadaceae:gtdb_genus=g__Zobellella_C:gtdb_order=o__Enterobacterales:gtdb_phylum=p__Proteobacteria:gtdb_species=s__Zobellella_C endophytica:heptad=MCP-40H:species=d__Bacteria_p__Proteobacteria_c__Gammaproteobacteria_o__Enterobacterales_f__Aeromonadaceae_g__Zobellella_C_s__Zobellella_C endophytica])0.139:0.0229651[&&NHX:Sample_counter=:Type_counter=GTDB--2:capture_class_counter=:capture_domain_counter=:capture_family_counter=:capture_genus_counter=:capture_order_counter=:capture_phylum_counter=:capture_species_counter=:evoltype=D:gtdb_class_counter=c__Gammaproteobacteria--2:gtdb_domain_counter=d__Bacteria--2:gtdb_family_counter=f__Aeromonadaceae--2:gtdb_genus_counter=g__Zobellella--1||g__Zobellella_C--1:gtdb_order_counter=o__Enterobacterales--2:gtdb_phylum_counter=p__Proteobacteria--2:gtdb_species_counter=s__Zobellella denitrificans--1||s__Zobellella_C endophytica--1:heptad_counter=MCP-40H--2:lbd_counter=:lca=d__Bacteria:lca_tree=f__Aeromonadaceae:name=N255079:ref_name_counter=],(RS_GCF_000243075.1_protein.faa_NC_016745.1_616@PF00015_full_PFAM.516.713:0.0359196[&&NHX:Type=GTDB:gtdb_class=c__Gammaproteobacteria:gtdb_domain=d__Bacteria:gtdb_family=f__Aeromonadaceae:gtdb_genus=g__Oceanimonas:gtdb_order=o__Enterobacterales:gtdb_phylum=p__Proteobacteria:gtdb_species=s__Oceanimonas sp000243075:heptad=MCP-40H:species=d__Bacteria_p__Proteobacteria_c__Gammaproteobacteria_o__Enterobacterales_f__Aeromonadaceae_g__Oceanimonas_s__Oceanimonas sp000243075],RS_GCF_000381965.1_protein.faa_NZ_KB908458.1_103@PF00015_full_PFAM.443.637:0.046753[&&NHX:Type=GTDB:gtdb_class=c__Gammaproteobacteria:gtdb_domain=d__Bacteria:gtdb_family=f__Aeromonadaceae:gtdb_genus=g__Oceanimonas:gtdb_order=o__Enterobacterales:gtdb_phylum=p__Proteobacteria:gtdb_species=s__Oceanimonas smirnovii:heptad=MCP-40H:species=d__Bacteria_p__Proteobacteria_c__Gammaproteobacteria_o__Enterobacterales_f__Aeromonadaceae_g__Oceanimonas_s__Oceanimonas smirnovii])0.896:0.0519724[&&NHX:Sample_counter=:Type_counter=GTDB--2:capture_class_counter=:capture_domain_counter=:capture_family_counter=:capture_genus_counter=:capture_order_counter=:capture_phylum_counter=:capture_species_counter=:evoltype=D:gtdb_class_counter=c__Gammaproteobacteria--2:gtdb_domain_counter=d__Bacteria--2:gtdb_family_counter=f__Aeromonadaceae--2:gtdb_genus_counter=g__Oceanimonas--2:gtdb_order_counter=o__Enterobacterales--2:gtdb_phylum_counter=p__Proteobacteria--2:gtdb_species_counter=s__Oceanimonas smirnovii--1||s__Oceanimonas sp000243075--1:heptad_counter=MCP-40H--2:lbd_counter=:lca=d__Bacteria:lca_tree=g__Oceanimonas:name=N255082:ref_name_counter=])1:0.182249[&&NHX:Sample_counter=:Type_counter=GTDB--4:capture_class_counter=:capture_domain_counter=:capture_family_counter=:capture_genus_counter=:capture_order_counter=:capture_phylum_counter=:capture_species_counter=:evoltype=D:gtdb_class_counter=c__Gammaproteobacteria--4:gtdb_domain_counter=d__Bacteria--4:gtdb_family_counter=f__Aeromonadaceae--4:gtdb_genus_counter=g__Oceanimonas--2||g__Zobellella--1||g__Zobellella_C--1:gtdb_order_counter=o__Enterobacterales--4:gtdb_phylum_counter=p__Proteobacteria--4:gtdb_species_counter=s__Oceanimonas smirnovii--1||s__Oceanimonas sp000243075--1||s__Zobellella denitrificans--1||s__Zobellella_C endophytica--1:heptad_counter=MCP-40H--4:lbd_counter=:lca=d__Bacteria:lca_tree=f__Aeromonadaceae:name=N255083:ref_name_counter=])0.699:0.0292439[&&NHX:Sample_counter=:Type_counter=GTDB--5:capture_class_counter=:capture_domain_counter=:capture_family_counter=:capture_genus_counter=:capture_order_counter=:capture_phylum_counter=:capture_species_counter=:evoltype=D:gtdb_class_counter=c__Gammaproteobacteria--5:gtdb_domain_counter=d__Bacteria--5:gtdb_family_counter=f__Aeromonadaceae--4||f__Halomonadaceae--1:gtdb_genus_counter=g__Marinospirillum--1||g__Oceanimonas--2||g__Zobellella--1||g__Zobellella_C--1:gtdb_order_counter=o__Enterobacterales--4||o__Pseudomonadales--1:gtdb_phylum_counter=p__Proteobacteria--5:gtdb_species_counter=s__Marinospirillum sp007116195--1||s__Oceanimonas smirnovii--1||s__Oceanimonas sp000243075--1||s__Zobellella denitrificans--1||s__Zobellella_C endophytica--1:heptad_counter=MCP-40H--5:lbd_counter=:lca=d__Bacteria:lca_tree=c__Gammaproteobacteria:name=N255084:ref_name_counter=])0.792:0.0412392[&&NHX:Sample_counter=:Type_counter=GTDB--6:capture_class_counter=:capture_domain_counter=:capture_family_counter=:capture_genus_counter=:capture_order_counter=:capture_phylum_counter=:capture_species_counter=:evoltype=D:gtdb_class_counter=c__Gammaproteobacteria--6:gtdb_domain_counter=d__Bacteria--6:gtdb_family_counter=f__Aeromonadaceae--4||f__Halomonadaceae--1||f__Natronospirillaceae--1:gtdb_genus_counter=g__Marinospirillum--1||g__Oceanimonas--2||g__Saccharospirillum--1||g__Zobellella--1||g__Zobellella_C--1:gtdb_order_counter=o__Enterobacterales--4||o__Pseudomonadales--2:gtdb_phylum_counter=p__Proteobacteria--6:gtdb_species_counter=s__Marinospirillum sp007116195--1||s__Oceanimonas smirnovii--1||s__Oceanimonas sp000243075--1||s__Saccharospirillum salsuginis--1||s__Zobellella denitrificans--1||s__Zobellella_C endophytica--1:heptad_counter=MCP-40H--6:lbd_counter=:lca=d__Bacteria:lca_tree=c__Gammaproteobacteria:name=N255085:ref_name_counter=])0.958:0.103272[&&NHX:Sample_counter=:Type_counter=GTDB--7:capture_class_counter=:capture_domain_counter=:capture_family_counter=:capture_genus_counter=:capture_order_counter=:capture_phylum_counter=:capture_species_counter=:gtdb_class_counter=c__Gammaproteobacteria--7:gtdb_domain_counter=d__Bacteria--7:gtdb_family_counter=f__Aeromonadaceae--4||f__Halomonadaceae--2||f__Natronospirillaceae--1:gtdb_genus_counter=g__Marinospirillum--2||g__Oceanimonas--2||g__Saccharospirillum--1||g__Zobellella--1||g__Zobellella_C--1:gtdb_order_counter=o__Enterobacterales--4||o__Pseudomonadales--3:gtdb_phylum_counter=p__Proteobacteria--7:gtdb_species_counter=s__Marinospirillum minutulum--1||s__Marinospirillum sp007116195--1||s__Oceanimonas smirnovii--1||s__Oceanimonas sp000243075--1||s__Saccharospirillum salsuginis--1||s__Zobellella denitrificans--1||s__Zobellella_C endophytica--1:heptad_counter=MCP-40H--7:lbd_counter=:lca_tree=c__Gammaproteobacteria:name=N255086:ref_name_counter=],(RS_GCF_001709345.1_protein.faa_NZ_MDTQ01000001.1_1525@PF00015_full_PFAM.449.632:0.191964[&&NHX:Type=GTDB:gtdb_class=c__Gammaproteobacteria:gtdb_domain=d__Bacteria:gtdb_family=f__Halomonadaceae:gtdb_genus=g__Terasakiispira:gtdb_order=o__Pseudomonadales:gtdb_phylum=p__Proteobacteria:gtdb_species=s__Terasakiispira papahanaumokuakeensis:heptad=MCP-40H:species=d__Bacteria_p__Proteobacteria_c__Gammaproteobacteria_o__Pseudomonadales_f__Halomonadaceae_g__Terasakiispira_s__Terasakiispira papahanaumokuakeensis],(RS_GCF_001418205.1_protein.faa_NZ_LIQF01000003.1_211@PF00015_full_PFAM.437.632:0.101695[&&NHX:Type=GTDB:gtdb_class=c__Gammaproteobacteria:gtdb_domain=d__Bacteria:gtdb_family=f__Marinomonadaceae:gtdb_genus=g__Marinomonas:gtdb_order=o__Pseudomonadales:gtdb_phylum=p__Proteobacteria:gtdb_species=s__Marinomonas fungiae:heptad=MCP-40H:species=d__Bacteria_p__Proteobacteria_c__Gammaproteobacteria_o__Pseudomonadales_f__Marinomonadaceae_g__Marinomonas_s__Marinomonas fungiae],RS_GCF_016888445.1_protein.faa_NZ_JAFEKF010000002.1_231@PF00015_full_PFAM.442.635:0.0697259[&&NHX:Type=GTDB:gtdb_class=c__Gammaproteobacteria:gtdb_domain=d__Bacteria:gtdb_family=f__Marinomonadaceae:gtdb_genus=g__Marinomonas:gtdb_order=o__Pseudomonadales:gtdb_phylum=p__Proteobacteria:gtdb_species=s__Marinomonas ostreistagni:heptad=MCP-40H:species=d__Bacteria_p__Proteobacteria_c__Gammaproteobacteria_o__Pseudomonadales_f__Marinomonadaceae_g__Marinomonas_s__Marinomonas ostreistagni])0.994:0.189409[&&NHX:Sample_counter=:Type_counter=GTDB--2:capture_class_counter=:capture_domain_counter=:capture_family_counter=:capture_genus_counter=:capture_order_counter=:capture_phylum_counter=:capture_species_counter=:evoltype=D:gtdb_class_counter=c__Gammaproteobacteria--2:gtdb_domain_counter=d__Bacteria--2:gtdb_family_counter=f__Marinomonadaceae--2:gtdb_genus_counter=g__Marinomonas--2:gtdb_order_counter=o__Pseudomonadales--2:gtdb_phylum_counter=p__Proteobacteria--2:gtdb_species_counter=s__Marinomonas fungiae--1||s__Marinomonas ostreistagni--1:heptad_counter=MCP-40H--2:lbd_counter=:lca=d__Bacteria:lca_tree=g__Marinomonas:name=N255090:ref_name_counter=])0.947:0.13132[&&NHX:Sample_counter=:Type_counter=GTDB--3:capture_class_counter=:capture_domain_counter=:capture_family_counter=:capture_genus_counter=:capture_order_counter=:capture_phylum_counter=:capture_species_counter=:evoltype=D:gtdb_class_counter=c__Gammaproteobacteria--3:gtdb_domain_counter=d__Bacteria--3:gtdb_family_counter=f__Halomonadaceae--1||f__Marinomonadaceae--2:gtdb_genus_counter=g__Marinomonas--2||g__Terasakiispira--1:gtdb_order_counter=o__Pseudomonadales--3:gtdb_phylum_counter=p__Proteobacteria--3:gtdb_species_counter=s__Marinomonas fungiae--1||s__Marinomonas ostreistagni--1||s__Terasakiispira papahanaumokuakeensis--1:heptad_counter=MCP-40H--3:lbd_counter=:lca=d__Bacteria:lca_tree=o__Pseudomonadales:name=N255091:ref_name_counter=])0.907:0.106125[&&NHX:Sample_counter=:Type_counter=GTDB--10:capture_class_counter=:capture_domain_counter=:capture_family_counter=:capture_genus_counter=:capture_order_counter=:capture_phylum_counter=:capture_species_counter=:evoltype=D:gtdb_class_counter=c__Gammaproteobacteria--10:gtdb_domain_counter=d__Bacteria--10:gtdb_family_counter=f__Aeromonadaceae--4||f__Halomonadaceae--3||f__Marinomonadaceae--2||f__Natronospirillaceae--1:gtdb_genus_counter=g__Marinomonas--2||g__Marinospirillum--2||g__Oceanimonas--2||g__Saccharospirillum--1||g__Terasakiispira--1||g__Zobellella--1||g__Zobellella_C--1:gtdb_order_counter=o__Enterobacterales--4||o__Pseudomonadales--6:gtdb_phylum_counter=p__Proteobacteria--10:gtdb_species_counter=s__Marinomonas fungiae--1||s__Marinomonas ostreistagni--1||s__Marinospirillum minutulum--1||s__Marinospirillum sp007116195--1||s__Oceanimonas smirnovii--1||s__Oceanimonas sp000243075--1||s__Saccharospirillum salsuginis--1||s__Terasakiispira papahanaumokuakeensis--1||s__Zobellella denitrificans--1||s__Zobellella_C endophytica--1:heptad_counter=MCP-40H--10:lbd_counter=:lca=d__Bacteria:lca_tree=c__Gammaproteobacteria:name=N255092:ref_name_counter=])0.715:0.0691783[&&NHX:Sample_counter=:Type_counter=GTDB--12:capture_class_counter=:capture_domain_counter=:capture_family_counter=:capture_genus_counter=:capture_order_counter=:capture_phylum_counter=:capture_species_counter=:evoltype=D:gtdb_class_counter=c__Gammaproteobacteria--12:gtdb_domain_counter=d__Bacteria--12:gtdb_family_counter=f__Aeromonadaceae--4||f__Halomonadaceae--5||f__Marinomonadaceae--2||f__Natronospirillaceae--1:gtdb_genus_counter=g__Marinomonas--2||g__Marinospirillum--2||g__Oceanimonas--2||g__Oceanospirillum--2||g__Saccharospirillum--1||g__Terasakiispira--1||g__Zobellella--1||g__Zobellella_C--1:gtdb_order_counter=o__Enterobacterales--4||o__Pseudomonadales--8:gtdb_phylum_counter=p__Proteobacteria--12:gtdb_species_counter=s__Marinomonas fungiae--1||s__Marinomonas ostreistagni--1||s__Marinospirillum minutulum--1||s__Marinospirillum sp007116195--1||s__Oceanimonas smirnovii--1||s__Oceanimonas sp000243075--1||s__Oceanospirillum linum--1||s__Oceanospirillum maris--1||s__Saccharospirillum salsuginis--1||s__Terasakiispira papahanaumokuakeensis--1||s__Zobellella denitrificans--1||s__Zobellella_C endophytica--1:heptad_counter=MCP-40H--12:lbd_counter=:lca=d__Bacteria:lca_tree=c__Gammaproteobacteria:name=N255093:ref_name_counter=])0.909:0.122363[&&NHX:Sample_counter=:Type_counter=GTDB--14:capture_class_counter=:capture_domain_counter=:capture_family_counter=:capture_genus_counter=:capture_order_counter=:capture_phylum_counter=:capture_species_counter=:evoltype=D:gtdb_class_counter=c__Gammaproteobacteria--14:gtdb_domain_counter=d__Bacteria--14:gtdb_family_counter=f__Aeromonadaceae--4||f__Aquaspirillaceae--1||f__Halomonadaceae--5||f__Marinomonadaceae--2||f__Natronospirillaceae--1||f__Pseudomonadaceae--1:gtdb_genus_counter=g__Aquaspirillum--1||g__Marinomonas--2||g__Marinospirillum--2||g__Oceanimonas--2||g__Oceanospirillum--2||g__Pseudomonas_H--1||g__Saccharospirillum--1||g__Terasakiispira--1||g__Zobellella--1||g__Zobellella_C--1:gtdb_order_counter=o__Burkholderiales--1||o__Enterobacterales--4||o__Pseudomonadales--9:gtdb_phylum_counter=p__Proteobacteria--14:gtdb_species_counter=s__Aquaspirillum serpens--1||s__Marinomonas fungiae--1||s__Marinomonas ostreistagni--1||s__Marinospirillum minutulum--1||s__Marinospirillum sp007116195--1||s__Oceanimonas smirnovii--1||s__Oceanimonas sp000243075--1||s__Oceanospirillum linum--1||s__Oceanospirillum maris--1||s__Pseudomonas_H flexibilis--1||s__Saccharospirillum salsuginis--1||s__Terasakiispira papahanaumokuakeensis--1||s__Zobellella denitrificans--1||s__Zobellella_C endophytica--1:heptad_counter=MCP-40H--14:lbd_counter=:lca=d__Bacteria:lca_tree=c__Gammaproteobacteria:name=N255094:ref_name_counter=])0.856:0.0845173[&&NHX:Sample_counter=rhiztom1--1:Type_counter=GTDB--15||capture--1:capture_class_counter=c__Gammaproteobacteria--1:capture_domain_counter=d__Bacteria--1:capture_family_counter=f__Pseudomonadaceae--1:capture_genus_counter=g__Pseudomonas_E--1:capture_order_counter=o__Pseudomonadales--1:capture_phylum_counter=p__Proteobacteria--1:capture_species_counter=s__Pseudomonas_E putida_H--1:gtdb_class_counter=c__Gammaproteobacteria--15:gtdb_domain_counter=d__Bacteria--15:gtdb_family_counter=f__Aeromonadaceae--4||f__Aquaspirillaceae--1||f__Halomonadaceae--5||f__Halorhodospiraceae--1||f__Marinomonadaceae--2||f__Natronospirillaceae--1||f__Pseudomonadaceae--1:gtdb_genus_counter=g__Aquaspirillum--1||g__Halorhodospira--1||g__Marinomonas--2||g__Marinospirillum--2||g__Oceanimonas--2||g__Oceanospirillum--2||g__Pseudomonas_H--1||g__Saccharospirillum--1||g__Terasakiispira--1||g__Zobellella--1||g__Zobellella_C--1:gtdb_order_counter=o__Burkholderiales--1||o__Enterobacterales--4||o__Nitrococcales--1||o__Pseudomonadales--9:gtdb_phylum_counter=p__Proteobacteria--15:gtdb_species_counter=s__Aquaspirillum serpens--1||s__Halorhodospira halochloris--1||s__Marinomonas fungiae--1||s__Marinomonas ostreistagni--1||s__Marinospirillum minutulum--1||s__Marinospirillum sp007116195--1||s__Oceanimonas smirnovii--1||s__Oceanimonas sp000243075--1||s__Oceanospirillum linum--1||s__Oceanospirillum maris--1||s__Pseudomonas_H flexibilis--1||s__Saccharospirillum salsuginis--1||s__Terasakiispira papahanaumokuakeensis--1||s__Zobellella denitrificans--1||s__Zobellella_C endophytica--1:heptad_counter=MCP-40H--16:lbd_counter=:lca_tree=c__Gammaproteobacteria:name=N255095:ref_name_counter=],((((RS_GCF_001996165.1_protein.faa_NZ_MUFP01000018.1_13@PF00015_full_PFAM.435.638:0.00397173[&&NHX:Type=GTDB:gtdb_class=c__Gammaproteobacteria:gtdb_domain=d__Bacteria:gtdb_family=f__Vibrionaceae:gtdb_genus=g__Salinivibrio:gtdb_order=o__Enterobacterales:gtdb_phylum=p__Proteobacteria:gtdb_species=s__Salinivibrio proteolyticus:heptad=MCP-40H:species=d__Bacteria_p__Proteobacteria_c__Gammaproteobacteria_o__Enterobacterales_f__Vibrionaceae_g__Salinivibrio_s__Salinivibrio proteolyticus],(RS_GCF_900141775.1_protein.faa_NZ_FSRI01000001.1_1119@PF00015_full_PFAM.439.639:0.0256323[&&NHX:Type=GTDB:gtdb_class=c__Gammaproteobacteria:gtdb_domain=d__Bacteria:gtdb_family=f__Vibrionaceae:gtdb_genus=g__Salinivibrio:gtdb_order=o__Enterobacterales:gtdb_phylum=p__Proteobacteria:gtdb_species=s__Salinivibrio sp900141775:heptad=MCP-40H:species=d__Bacteria_p__Proteobacteria_c__Gammaproteobacteria_o__Enterobacterales_f__Vibrionaceae_g__Salinivibrio_s__Salinivibrio sp900141775],RS_GCF_001995985.1_protein.faa_NZ_MUFC01000012.1_62@PF00015_full_PFAM.132.338:0.0145783[&&NHX:Type=GTDB:gtdb_class=c__Gammaproteobacteria:gtdb_domain=d__Bacteria:gtdb_family=f__Vibrionaceae:gtdb_genus=g__Salinivibrio:gtdb_order=o__Enterobacterales:gtdb_phylum=p__Proteobacteria:gtdb_species=s__Salinivibrio sharmensis:heptad=MCP-40H:species=d__Bacteria_p__Proteobacteria_c__Gammaproteobacteria_o__Enterobacterales_f__Vibrionaceae_g__Salinivibrio_s__Salinivibrio sharmensis])0.787:0.00693036[&&NHX:Sample_counter=:Type_counter=GTDB--2:capture_class_counter=:capture_domain_counter=:capture_family_counter=:capture_genus_counter=:capture_order_counter=:capture_phylum_counter=:capture_species_counter=:evoltype=D:gtdb_class_counter=c__Gammaproteobacteria--2:gtdb_domain_counter=d__Bacteria--2:gtdb_family_counter=f__Vibrionaceae--2:gtdb_genus_counter=g__Salinivibrio--2:gtdb_order_counter=o__Enterobacterales--2:gtdb_phylum_counter=p__Proteobacteria--2:gtdb_species_counter=s__Salinivibrio sharmensis--1||s__Salinivibrio sp900141775--1:heptad_counter=MCP-40H--2:lbd_counter=:lca=d__Bacteria:lca_tree=g__Salinivibrio:name=N255099:ref_name_counter=])0.999:0.164371[&&NHX:Sample_counter=:Type_counter=GTDB--3:capture_class_counter=:capture_domain_counter=:capture_family_counter=:capture_genus_counter=:capture_order_counter=:capture_phylum_counter=:capture_species_counter=:evoltype=D:gtdb_class_counter=c__Gammaproteobacteria--3:gtdb_domain_counter=d__Bacteria--3:gtdb_family_counter=f__Vibrionaceae--3:gtdb_genus_counter=g__Salinivibrio--3:gtdb_order_counter=o__Enterobacterales--3:gtdb_phylum_counter=p__Proteobacteria--3:gtdb_species_counter=s__Salinivibrio proteolyticus--1||s__Salinivibrio sharmensis--1||s__Salinivibrio sp900141775--1:heptad_counter=MCP-40H--3:lbd_counter=:lca=d__Bacteria:lca_tree=g__Salinivibrio:name=N255100:ref_name_counter=],(GB_GCA_007124475.1_protein.faa_SLFB01000305.1_5@PF00015_full_PFAM.434.635:0.0403042[&&NHX:Type=GTDB:gtdb_class=c__Gammaproteobacteria:gtdb_domain=d__Bacteria:gtdb_family=f__Vibrionaceae:gtdb_genus=g__Vibrio:gtdb_order=o__Enterobacterales:gtdb_phylum=p__Proteobacteria:gtdb_species=s__Vibrio sp007124475:heptad=MCP-40H:species=d__Bacteria_p__Proteobacteria_c__Gammaproteobacteria_o__Enterobacterales_f__Vibrionaceae_g__Vibrio_s__Vibrio sp007124475],(RS_GCF_002749895.1_protein.faa_NZ_NBUS01000040.1_124@PF00015_full_PFAM.378.638:0.0238953[&&NHX:Type=GTDB:gtdb_class=c__Gammaproteobacteria:gtdb_domain=d__Bacteria:gtdb_family=f__Vibrionaceae:gtdb_genus=g__Vibrio:gtdb_order=o__Enterobacterales:gtdb_phylum=p__Proteobacteria:gtdb_species=s__Vibrio fujianensis:heptad=MCP-40H:species=d__Bacteria_p__Proteobacteria_c__Gammaproteobacteria_o__Enterobacterales_f__Vibrionaceae_g__Vibrio_s__Vibrio fujianensis],(RS_GCF_000176155.1_protein.faa_NZ_ACZO01000007.1_422@PF00015_full_PFAM.431.637:5e-09[&&NHX:Type=GTDB:gtdb_class=c__Gammaproteobacteria:gtdb_domain=d__Bacteria:gtdb_family=f__Vibrionaceae:gtdb_genus=g__Vibrio:gtdb_order=o__Enterobacterales:gtdb_phylum=p__Proteobacteria:gtdb_species=s__Vibrio metschnikovii:heptad=MCP-40H:species=d__Bacteria_p__Proteobacteria_c__Gammaproteobacteria_o__Enterobacterales_f__Vibrionaceae_g__Vibrio_s__Vibrio metschnikovii],RS_GCF_001895205.1_protein.faa_NZ_BDJF01000027.1_231@PF00015_full_PFAM.432.637:5e-09[&&NHX:Type=GTDB:gtdb_class=c__Gammaproteobacteria:gtdb_domain=d__Bacteria:gtdb_family=f__Vibrionaceae:gtdb_genus=g__Vibrio:gtdb_order=o__Enterobacterales:gtdb_phylum=p__Proteobacteria:gtdb_species=s__Vibrio injensis:heptad=MCP-40H:species=d__Bacteria_p__Proteobacteria_c__Gammaproteobacteria_o__Enterobacterales_f__Vibrionaceae_g__Vibrio_s__Vibrio injensis])0.855:0.0127658[&&NHX:Sample_counter=:Type_counter=GTDB--2:capture_class_counter=:capture_domain_counter=:capture_family_counter=:capture_genus_counter=:capture_order_counter=:capture_phylum_counter=:capture_species_counter=:evoltype=D:gtdb_class_counter=c__Gammaproteobacteria--2:gtdb_domain_counter=d__Bacteria--2:gtdb_family_counter=f__Vibrionaceae--2:gtdb_genus_counter=g__Vibrio--2:gtdb_order_counter=o__Enterobacterales--2:gtdb_phylum_counter=p__Proteobacteria--2:gtdb_species_counter=s__Vibrio injensis--1||s__Vibrio metschnikovii--1:heptad_counter=MCP-40H--2:lbd_counter=:lca=d__Bacteria:lca_tree=g__Vibrio:name=N255105:ref_name_counter=])0.913:0.034484[&&NHX:Sample_counter=:Type_counter=GTDB--3:capture_class_counter=:capture_domain_counter=:capture_family_counter=:capture_genus_counter=:capture_order_counter=:capture_phylum_counter=:capture_species_counter=:evoltype=D:gtdb_class_counter=c__Gammaproteobacteria--3:gtdb_domain_counter=d__Bacteria--3:gtdb_family_counter=f__Vibrionaceae--3:gtdb_genus_counter=g__Vibrio--3:gtdb_order_counter=o__Enterobacterales--3:gtdb_phylum_counter=p__Proteobacteria--3:gtdb_species_counter=s__Vibrio fujianensis--1||s__Vibrio injensis--1||s__Vibrio metschnikovii--1:heptad_counter=MCP-40H--3:lbd_counter=:lca=d__Bacteria:lca_tree=g__Vibrio:name=N255106:ref_name_counter=])0.99:0.143911[&&NHX:Sample_counter=:Type_counter=GTDB--4:capture_class_counter=:capture_domain_counter=:capture_family_counter=:capture_genus_counter=:capture_order_counter=:capture_phylum_counter=:capture_species_counter=:evoltype=D:gtdb_class_counter=c__Gammaproteobacteria--4:gtdb_domain_counter=d__Bacteria--4:gtdb_family_counter=f__Vibrionaceae--4:gtdb_genus_counter=g__Vibrio--4:gtdb_order_counter=o__Enterobacterales--4:gtdb_phylum_counter=p__Proteobacteria--4:gtdb_species_counter=s__Vibrio fujianensis--1||s__Vibrio injensis--1||s__Vibrio metschnikovii--1||s__Vibrio sp007124475--1:heptad_counter=MCP-40H--4:lbd_counter=:lca=d__Bacteria:lca_tree=g__Vibrio:name=N255107:ref_name_counter=])0.945:0.105621[&&NHX:Sample_counter=:Type_counter=GTDB--7:capture_class_counter=:capture_domain_counter=:capture_family_counter=:capture_genus_counter=:capture_order_counter=:capture_phylum_counter=:capture_species_counter=:evoltype=D:gtdb_class_counter=c__Gammaproteobacteria--7:gtdb_domain_counter=d__Bacteria--7:gtdb_family_counter=f__Vibrionaceae--7:gtdb_genus_counter=g__Salinivibrio--3||g__Vibrio--4:gtdb_order_counter=o__Enterobacterales--7:gtdb_phylum_counter=p__Proteobacteria--7:gtdb_species_counter=s__Salinivibrio proteolyticus--1||s__Salinivibrio sharmensis--1||s__Salinivibrio sp900141775--1||s__Vibrio fujianensis--1||s__Vibrio injensis--1||s__Vibrio metschnikovii--1||s__Vibrio sp007124475--1:heptad_counter=MCP-40H--7:lbd_counter=:lca=d__Bacteria:lca_tree=f__Vibrionaceae:name=N255108:ref_name_counter=],(RS_GCF_001854765.1_protein.faa_NZ_LJJE01000124.1_137@PF00015_full_PFAM.433.624:0.270913[&&NHX:Type=GTDB:gtdb_class=c__Gammaproteobacteria:gtdb_domain=d__Bacteria:gtdb_family=f__Vibrionaceae:gtdb_genus=g__Vibrio:gtdb_order=o__Enterobacterales:gtdb_phylum=p__Proteobacteria:gtdb_species=s__Vibrio sonorensis:heptad=MCP-40H:species=d__Bacteria_p__Proteobacteria_c__Gammaproteobacteria_o__Enterobacterales_f__Vibrionaceae_g__Vibrio_s__Vibrio sonorensis],(((RS_GCF_900089775.1_protein.faa_NZ_FLOB01000020.1_31@PF00015_full_PFAM.427.627:0.00584698[&&NHX:Type=GTDB:gtdb_class=c__Gammaproteobacteria:gtdb_domain=d__Bacteria:gtdb_family=f__Marinomonadaceae:gtdb_genus=g__Marinomonas:gtdb_order=o__Pseudomonadales:gtdb_phylum=p__Proteobacteria:gtdb_species=s__Marinomonas spartinae:heptad=MCP-40H:species=d__Bacteria_p__Proteobacteria_c__Gammaproteobacteria_o__Pseudomonadales_f__Marinomonadaceae_g__Marinomonas_s__Marinomonas spartinae],RS_GCF_016461715.1_protein.faa_NZ_JAEMUI010000026.1_52@PF00015_full_PFAM.430.626:0.00883644[&&NHX:Type=GTDB:gtdb_class=c__Gammaproteobacteria:gtdb_domain=d__Bacteria:gtdb_family=f__Marinomonadaceae:gtdb_genus=g__Marinomonas:gtdb_order=o__Pseudomonadales:gtdb_phylum=p__Proteobacteria:gtdb_species=s__Marinomonas spartinae_A:heptad=MCP-40H:species=d__Bacteria_p__Proteobacteria_c__Gammaproteobacteria_o__Pseudomonadales_f__Marinomonadaceae_g__Marinomonas_s__Marinomonas spartinae_A])1:0.189803[&&NHX:Sample_counter=:Type_counter=GTDB--2:capture_class_counter=:capture_domain_counter=:capture_family_counter=:capture_genus_counter=:capture_order_counter=:capture_phylum_counter=:capture_species_counter=:evoltype=D:gtdb_class_counter=c__Gammaproteobacteria--2:gtdb_domain_counter=d__Bacteria--2:gtdb_family_counter=f__Marinomonadaceae--2:gtdb_genus_counter=g__Marinomonas--2:gtdb_order_counter=o__Pseudomonadales--2:gtdb_phylum_counter=p__Proteobacteria--2:gtdb_species_counter=s__Marinomonas spartinae--1||s__Marinomonas spartinae_A--1:heptad_counter=MCP-40H--2:lbd_counter=:lca=d__Bacteria:lca_tree=g__Marinomonas:name=N255112:ref_name_counter=],(((RS_GCF_000017285.1_protein.faa_NC_009654.1_4208@PF00015_full_PFAM.427.626:0.0224783[&&NHX:Type=GTDB:gtdb_class=c__Gammaproteobacteria:gtdb_domain=d__Bacteria:gtdb_family=f__Marinomonadaceae:gtdb_genus=g__Marinomonas:gtdb_order=o__Pseudomonadales:gtdb_phylum=p__Proteobacteria:gtdb_species=s__Marinomonas sp000017285:heptad=MCP-40H:species=d__Bacteria_p__Proteobacteria_c__Gammaproteobacteria_o__Pseudomonadales_f__Marinomonadaceae_g__Marinomonas_s__Marinomonas sp000017285],RS_GCF_018336955.1_protein.faa_NZ_CP025532.1_3877@PF00015_full_PFAM.426.624:0.00855968[&&NHX:Type=GTDB:gtdb_class=c__Gammaproteobacteria:gtdb_domain=d__Bacteria:gtdb_family=f__Marinomonadaceae:gtdb_genus=g__Marinomonas:gtdb_order=o__Pseudomonadales:gtdb_phylum=p__Proteobacteria:gtdb_species=s__Marinomonas sp018336955:heptad=MCP-40H:species=d__Bacteria_p__Proteobacteria_c__Gammaproteobacteria_o__Pseudomonadales_f__Marinomonadaceae_g__Marinomonas_s__Marinomonas sp018336955])0.612:0.00452775[&&NHX:Sample_counter=:Type_counter=GTDB--2:capture_class_counter=:capture_domain_counter=:capture_family_counter=:capture_genus_counter=:capture_order_counter=:capture_phylum_counter=:capture_species_counter=:evoltype=D:gtdb_class_counter=c__Gammaproteobacteria--2:gtdb_domain_counter=d__Bacteria--2:gtdb_family_counter=f__Marinomonadaceae--2:gtdb_genus_counter=g__Marinomonas--2:gtdb_order_counter=o__Pseudomonadales--2:gtdb_phylum_counter=p__Proteobacteria--2:gtdb_species_counter=s__Marinomonas sp000017285--1||s__Marinomonas sp018336955--1:heptad_counter=MCP-40H--2:lbd_counter=:lca=d__Bacteria:lca_tree=g__Marinomonas:name=N255115:ref_name_counter=],(RS_GCF_018336975.1_protein.faa_NZ_CP025572.1_4017@PF00015_full_PFAM.433.628:0.0150415[&&NHX:Type=GTDB:gtdb_class=c__Gammaproteobacteria:gtdb_domain=d__Bacteria:gtdb_family=f__Marinomonadaceae:gtdb_genus=g__Marinomonas:gtdb_order=o__Pseudomonadales:gtdb_phylum=p__Proteobacteria:gtdb_species=s__Marinomonas sp013373235:heptad=MCP-40H:species=d__Bacteria_p__Proteobacteria_c__Gammaproteobacteria_o__Pseudomonadales_f__Marinomonadaceae_g__Marinomonas_s__Marinomonas sp013373235],(RS_GCF_003208215.1_protein.faa_NZ_QKLW01000003.1_314@PF00015_full_PFAM.430.624:0.00759694[&&NHX:Type=GTDB:gtdb_class=c__Gammaproteobacteria:gtdb_domain=d__Bacteria:gtdb_family=f__Marinomonadaceae:gtdb_genus=g__Marinomonas:gtdb_order=o__Pseudomonadales:gtdb_phylum=p__Proteobacteria:gtdb_species=s__Marinomonas alcarazii:heptad=MCP-40H:species=d__Bacteria_p__Proteobacteria_c__Gammaproteobacteria_o__Pseudomonadales_f__Marinomonadaceae_g__Marinomonas_s__Marinomonas alcarazii],(RS_GCF_900129155.1_protein.faa_NZ_FQVF01000027.1_18@PF00015_full_PFAM.434.624:0.00738351[&&NHX:Type=GTDB:gtdb_class=c__Gammaproteobacteria:gtdb_domain=d__Bacteria:gtdb_family=f__Marinomonadaceae:gtdb_genus=g__Marinomonas:gtdb_order=o__Pseudomonadales:gtdb_phylum=p__Proteobacteria:gtdb_species=s__Marinomonas polaris:heptad=MCP-40H:species=d__Bacteria_p__Proteobacteria_c__Gammaproteobacteria_o__Pseudomonadales_f__Marinomonadaceae_g__Marinomonas_s__Marinomonas polaris],RS_GCF_003259225.1_protein.faa_NZ_QHJF01000039.1_27@PF00015_full_PFAM.432.625:0.0171233[&&NHX:Type=GTDB:gtdb_class=c__Gammaproteobacteria:gtdb_domain=d__Bacteria:gtdb_family=f__Marinomonadaceae:gtdb_genus=g__Marinomonas:gtdb_order=o__Pseudomonadales:gtdb_phylum=p__Proteobacteria:gtdb_species=s__Marinomonas arctica:heptad=MCP-40H:species=d__Bacteria_p__Proteobacteria_c__Gammaproteobacteria_o__Pseudomonadales_f__Marinomonadaceae_g__Marinomonas_s__Marinomonas arctica])0.946:0.0171365[&&NHX:Sample_counter=:Type_counter=GTDB--2:capture_class_counter=:capture_domain_counter=:capture_family_counter=:capture_genus_counter=:capture_order_counter=:capture_phylum_counter=:capture_species_counter=:evoltype=D:gtdb_class_counter=c__Gammaproteobacteria--2:gtdb_domain_counter=d__Bacteria--2:gtdb_family_counter=f__Marinomonadaceae--2:gtdb_genus_counter=g__Marinomonas--2:gtdb_order_counter=o__Pseudomonadales--2:gtdb_phylum_counter=p__Proteobacteria--2:gtdb_species_counter=s__Marinomonas arctica--1||s__Marinomonas polaris--1:heptad_counter=MCP-40H--2:lbd_counter=:lca=d__Bacteria:lca_tree=g__Marinomonas:name=N255120:ref_name_counter=])0.909:0.0111201[&&NHX:Sample_counter=:Type_counter=GTDB--3:capture_class_counter=:capture_domain_counter=:capture_family_counter=:capture_genus_counter=:capture_order_counter=:capture_phylum_counter=:capture_species_counter=:evoltype=D:gtdb_class_counter=c__Gammaproteobacteria--3:gtdb_domain_counter=d__Bacteria--3:gtdb_family_counter=f__Marinomonadaceae--3:gtdb_genus_counter=g__Marinomonas--3:gtdb_order_counter=o__Pseudomonadales--3:gtdb_phylum_counter=p__Proteobacteria--3:gtdb_species_counter=s__Marinomonas alcarazii--1||s__Marinomonas arctica--1||s__Marinomonas polaris--1:heptad_counter=MCP-40H--3:lbd_counter=:lca=d__Bacteria:lca_tree=g__Marinomonas:name=N255121:ref_name_counter=])0.495:0.00611434[&&NHX:Sample_counter=:Type_counter=GTDB--4:capture_class_counter=:capture_domain_counter=:capture_family_counter=:capture_genus_counter=:capture_order_counter=:capture_phylum_counter=:capture_species_counter=:evoltype=D:gtdb_class_counter=c__Gammaproteobacteria--4:gtdb_domain_counter=d__Bacteria--4:gtdb_family_counter=f__Marinomonadaceae--4:gtdb_genus_counter=g__Marinomonas--4:gtdb_order_counter=o__Pseudomonadales--4:gtdb_phylum_counter=p__Proteobacteria--4:gtdb_species_counter=s__Marinomonas alcarazii--1||s__Marinomonas arctica--1||s__Marinomonas polaris--1||s__Marinomonas sp013373235--1:heptad_counter=MCP-40H--4:lbd_counter=:lca=d__Bacteria:lca_tree=g__Marinomonas:name=N255122:ref_name_counter=])0.997:0.114836[&&NHX:Sample_counter=:Type_counter=GTDB--6:capture_class_counter=:capture_domain_counter=:capture_family_counter=:capture_genus_counter=:capture_order_counter=:capture_phylum_counter=:capture_species_counter=:evoltype=D:gtdb_class_counter=c__Gammaproteobacteria--6:gtdb_domain_counter=d__Bacteria--6:gtdb_family_counter=f__Marinomonadaceae--6:gtdb_genus_counter=g__Marinomonas--6:gtdb_order_counter=o__Pseudomonadales--6:gtdb_phylum_counter=p__Proteobacteria--6:gtdb_species_counter=s__Marinomonas alcarazii--1||s__Marinomonas arctica--1||s__Marinomonas polaris--1||s__Marinomonas sp000017285--1||s__Marinomonas sp013373235--1||s__Marinomonas sp018336955--1:heptad_counter=MCP-40H--6:lbd_counter=:lca=d__Bacteria:lca_tree=g__Marinomonas:name=N255123:ref_name_counter=],(RS_GCF_000214215.1_protein.faa_NC_015559.1_3245@PF00015_full_PFAM.412.614:0.0936889[&&NHX:Type=GTDB:gtdb_class=c__Gammaproteobacteria:gtdb_domain=d__Bacteria:gtdb_family=f__Marinomonadaceae:gtdb_genus=g__Marinomonas:gtdb_order=o__Pseudomonadales:gtdb_phylum=p__Proteobacteria:gtdb_species=s__Marinomonas posidonica:heptad=MCP-40H:species=d__Bacteria_p__Proteobacteria_c__Gammaproteobacteria_o__Pseudomonadales_f__Marinomonadaceae_g__Marinomonas_s__Marinomonas posidonica],RS_GCF_004362145.1_protein.faa_NZ_SNXC01000017.1_58@PF00015_full_PFAM.425.618:0.0931335[&&NHX:Type=GTDB:gtdb_class=c__Gammaproteobacteria:gtdb_domain=d__Bacteria:gtdb_family=f__Marinomonadaceae:gtdb_genus=g__Marinomonas:gtdb_order=o__Pseudomonadales:gtdb_phylum=p__Proteobacteria:gtdb_species=s__Marinomonas balearica:heptad=MCP-40H:species=d__Bacteria_p__Proteobacteria_c__Gammaproteobacteria_o__Pseudomonadales_f__Marinomonadaceae_g__Marinomonas_s__Marinomonas balearica])0.916:0.0454018[&&NHX:Sample_counter=:Type_counter=GTDB--2:capture_class_counter=:capture_domain_counter=:capture_family_counter=:capture_genus_counter=:capture_order_counter=:capture_phylum_counter=:capture_species_counter=:evoltype=D:gtdb_class_counter=c__Gammaproteobacteria--2:gtdb_domain_counter=d__Bacteria--2:gtdb_family_counter=f__Marinomonadaceae--2:gtdb_genus_counter=g__Marinomonas--2:gtdb_order_counter=o__Pseudomonadales--2:gtdb_phylum_counter=p__Proteobacteria--2:gtdb_species_counter=s__Marinomonas balearica--1||s__Marinomonas posidonica--1:heptad_counter=MCP-40H--2:lbd_counter=:lca=d__Bacteria:lca_tree=g__Marinomonas:name=N255126:ref_name_counter=])0.553:0.0335683[&&NHX:Sample_counter=:Type_counter=GTDB--8:capture_class_counter=:capture_domain_counter=:capture_family_counter=:capture_genus_counter=:capture_order_counter=:capture_phylum_counter=:capture_species_counter=:evoltype=D:gtdb_class_counter=c__Gammaproteobacteria--8:gtdb_domain_counter=d__Bacteria--8:gtdb_family_counter=f__Marinomonadaceae--8:gtdb_genus_counter=g__Marinomonas--8:gtdb_order_counter=o__Pseudomonadales--8:gtdb_phylum_counter=p__Proteobacteria--8:gtdb_species_counter=s__Marinomonas alcarazii--1||s__Marinomonas arctica--1||s__Marinomonas balearica--1||s__Marinomonas polaris--1||s__Marinomonas posidonica--1||s__Marinomonas sp000017285--1||s__Marinomonas sp013373235--1||s__Marinomonas sp018336955--1:heptad_counter=MCP-40H--8:lbd_counter=:lca=d__Bacteria:lca_tree=g__Marinomonas:name=N255127:ref_name_counter=])0.938:0.072056[&&NHX:Sample_counter=:Type_counter=GTDB--10:capture_class_counter=:capture_domain_counter=:capture_family_counter=:capture_genus_counter=:capture_order_counter=:capture_phylum_counter=:capture_species_counter=:evoltype=D:gtdb_class_counter=c__Gammaproteobacteria--10:gtdb_domain_counter=d__Bacteria--10:gtdb_family_counter=f__Marinomonadaceae--10:gtdb_genus_counter=g__Marinomonas--10:gtdb_order_counter=o__Pseudomonadales--10:gtdb_phylum_counter=p__Proteobacteria--10:gtdb_species_counter=s__Marinomonas alcarazii--1||s__Marinomonas arctica--1||s__Marinomonas balearica--1||s__Marinomonas polaris--1||s__Marinomonas posidonica--1||s__Marinomonas sp000017285--1||s__Marinomonas sp013373235--1||s__Marinomonas sp018336955--1||s__Marinomonas spartinae--1||s__Marinomonas spartinae_A--1:heptad_counter=MCP-40H--10:lbd_counter=:lca=d__Bacteria:lca_tree=g__Marinomonas:name=N255128:ref_name_counter=],(RS_GCF_002812955.1_protein.faa_NZ_PFXK01000004.1_154@PF00015_full_PFAM.445.625:0.0844589[&&NHX:Type=GTDB:gtdb_class=c__Gammaproteobacteria:gtdb_domain=d__Bacteria:gtdb_family=f__Vibrionaceae:gtdb_genus=g__Vibrio:gtdb_order=o__Enterobacterales:gtdb_phylum=p__Proteobacteria:gtdb_species=s__Vibrio sp002812955:heptad=MCP-40H:species=d__Bacteria_p__Proteobacteria_c__Gammaproteobacteria_o__Enterobacterales_f__Vibrionaceae_g__Vibrio_s__Vibrio sp002812955],(RS_GCF_015686695.1_protein.faa_NZ_JADPMR010000001.1_1232@PF00015_full_PFAM.429.633:0.180574[&&NHX:Type=GTDB:gtdb_class=c__Gammaproteobacteria:gtdb_domain=d__Bacteria:gtdb_family=f__Vibrionaceae:gtdb_genus=g__Vibrio:gtdb_order=o__Enterobacterales:gtdb_phylum=p__Proteobacteria:gtdb_species=s__Vibrio nitrifigilis:heptad=MCP-40H:species=d__Bacteria_p__Proteobacteria_c__Gammaproteobacteria_o__Enterobacterales_f__Vibrionaceae_g__Vibrio_s__Vibrio nitrifigilis],RS_GCF_001547935.1_protein.faa_NZ_AP014635.1_1721@PF00015_full_PFAM.436.626:0.13204[&&NHX:Type=GTDB:gtdb_class=c__Gammaproteobacteria:gtdb_domain=d__Bacteria:gtdb_family=f__Vibrionaceae:gtdb_genus=g__Vibrio:gtdb_order=o__Enterobacterales:gtdb_phylum=p__Proteobacteria:gtdb_species=s__Vibrio tritonius:heptad=MCP-40H:species=d__Bacteria_p__Proteobacteria_c__Gammaproteobacteria_o__Enterobacterales_f__Vibrionaceae_g__Vibrio_s__Vibrio tritonius])0.989:0.131067[&&NHX:Sample_counter=:Type_counter=GTDB--2:capture_class_counter=:capture_domain_counter=:capture_family_counter=:capture_genus_counter=:capture_order_counter=:capture_phylum_counter=:capture_species_counter=:evoltype=D:gtdb_class_counter=c__Gammaproteobacteria--2:gtdb_domain_counter=d__Bacteria--2:gtdb_family_counter=f__Vibrionaceae--2:gtdb_genus_counter=g__Vibrio--2:gtdb_order_counter=o__Enterobacterales--2:gtdb_phylum_counter=p__Proteobacteria--2:gtdb_species_counter=s__Vibrio nitrifigilis--1||s__Vibrio tritonius--1:heptad_counter=MCP-40H--2:lbd_counter=:lca=d__Bacteria:lca_tree=g__Vibrio:name=N255132:ref_name_counter=])0.947:0.0772149[&&NHX:Sample_counter=:Type_counter=GTDB--3:capture_class_counter=:capture_domain_counter=:capture_family_counter=:capture_genus_counter=:capture_order_counter=:capture_phylum_counter=:capture_species_counter=:evoltype=D:gtdb_class_counter=c__Gammaproteobacteria--3:gtdb_domain_counter=d__Bacteria--3:gtdb_family_counter=f__Vibrionaceae--3:gtdb_genus_counter=g__Vibrio--3:gtdb_order_counter=o__Enterobacterales--3:gtdb_phylum_counter=p__Proteobacteria--3:gtdb_species_counter=s__Vibrio nitrifigilis--1||s__Vibrio sp002812955--1||s__Vibrio tritonius--1:heptad_counter=MCP-40H--3:lbd_counter=:lca=d__Bacteria:lca_tree=g__Vibrio:name=N255133:ref_name_counter=])0.819:0.0588445[&&NHX:Sample_counter=:Type_counter=GTDB--13:capture_class_counter=:capture_domain_counter=:capture_family_counter=:capture_genus_counter=:capture_order_counter=:capture_phylum_counter=:capture_species_counter=:evoltype=D:gtdb_class_counter=c__Gammaproteobacteria--13:gtdb_domain_counter=d__Bacteria--13:gtdb_family_counter=f__Marinomonadaceae--10||f__Vibrionaceae--3:gtdb_genus_counter=g__Marinomonas--10||g__Vibrio--3:gtdb_order_counter=o__Enterobacterales--3||o__Pseudomonadales--10:gtdb_phylum_counter=p__Proteobacteria--13:gtdb_species_counter=s__Marinomonas alcarazii--1||s__Marinomonas arctica--1||s__Marinomonas balearica--1||s__Marinomonas polaris--1||s__Marinomonas posidonica--1||s__Marinomonas sp000017285--1||s__Marinomonas sp013373235--1||s__Marinomonas sp018336955--1||s__Marinomonas spartinae--1||s__Marinomonas spartinae_A--1||s__Vibrio nitrifigilis--1||s__Vibrio sp002812955--1||s__Vibrio tritonius--1:heptad_counter=MCP-40H--13:lbd_counter=:lca=d__Bacteria:lca_tree=c__Gammaproteobacteria:name=N255134:ref_name_counter=])0.999:0.228281[&&NHX:Sample_counter=:Type_counter=GTDB--14:capture_class_counter=:capture_domain_counter=:capture_family_counter=:capture_genus_counter=:capture_order_counter=:capture_phylum_counter=:capture_species_counter=:evoltype=D:gtdb_class_counter=c__Gammaproteobacteria--14:gtdb_domain_counter=d__Bacteria--14:gtdb_family_counter=f__Marinomonadaceae--10||f__Vibrionaceae--4:gtdb_genus_counter=g__Marinomonas--10||g__Vibrio--4:gtdb_order_counter=o__Enterobacterales--4||o__Pseudomonadales--10:gtdb_phylum_counter=p__Proteobacteria--14:gtdb_species_counter=s__Marinomonas alcarazii--1||s__Marinomonas arctica--1||s__Marinomonas balearica--1||s__Marinomonas polaris--1||s__Marinomonas posidonica--1||s__Marinomonas sp000017285--1||s__Marinomonas sp013373235--1||s__Marinomonas sp018336955--1||s__Marinomonas spartinae--1||s__Marinomonas spartinae_A--1||s__Vibrio nitrifigilis--1||s__Vibrio sonorensis--1||s__Vibrio sp002812955--1||s__Vibrio tritonius--1:heptad_counter=MCP-40H--14:lbd_counter=:lca=d__Bacteria:lca_tree=c__Gammaproteobacteria:name=N255135:ref_name_counter=])0.415:0.0799317[&&NHX:Sample_counter=:Type_counter=GTDB--21:capture_class_counter=:capture_domain_counter=:capture_family_counter=:capture_genus_counter=:capture_order_counter=:capture_phylum_counter=:capture_species_counter=:evoltype=D:gtdb_class_counter=c__Gammaproteobacteria--21:gtdb_domain_counter=d__Bacteria--21:gtdb_family_counter=f__Marinomonadaceae--10||f__Vibrionaceae--11:gtdb_genus_counter=g__Marinomonas--10||g__Salinivibrio--3||g__Vibrio--8:gtdb_order_counter=o__Enterobacterales--11||o__Pseudomonadales--10:gtdb_phylum_counter=p__Proteobacteria--21:gtdb_species_counter=s__Marinomonas alcarazii--1||s__Marinomonas arctica--1||s__Marinomonas balearica--1||s__Marinomonas polaris--1||s__Marinomonas posidonica--1||s__Marinomonas sp000017285--1||s__Marinomonas sp013373235--1||s__Marinomonas sp018336955--1||s__Marinomonas spartinae--1||s__Marinomonas spartinae_A--1||s__Salinivibrio proteolyticus--1||s__Salinivibrio sharmensis--1||s__Salinivibrio sp900141775--1||s__Vibrio fujianensis--1||s__Vibrio injensis--1||s__Vibrio metschnikovii--1||s__Vibrio nitrifigilis--1||s__Vibrio sonorensis--1||s__Vibrio sp002812955--1||s__Vibrio sp007124475--1||s__Vibrio tritonius--1:heptad_counter=MCP-40H--21:lbd_counter=:lca=d__Bacteria:lca_tree=c__Gammaproteobacteria:name=N255136:ref_name_counter=],((RS_GCF_000222605.1_protein.faa_NZ_AFWF01000200.1_9@PF00015_full_PFAM.434.634:0.0490497[&&NHX:Type=GTDB:gtdb_class=c__Gammaproteobacteria:gtdb_domain=d__Bacteria:gtdb_family=f__Vibrionaceae:gtdb_genus=g__Vibrio:gtdb_order=o__Enterobacterales:gtdb_phylum=p__Proteobacteria:gtdb_species=s__Vibrio ichthyoenteri:heptad=MCP-40H:species=d__Bacteria_p__Proteobacteria_c__Gammaproteobacteria_o__Enterobacterales_f__Vibrionaceae_g__Vibrio_s__Vibrio ichthyoenteri],(RS_GCF_009938205.1_protein.faa_NZ_AP019654.1_2800@PF00015_full_PFAM.433.626:0.10059[&&NHX:Type=GTDB:gtdb_class=c__Gammaproteobacteria:gtdb_domain=d__Bacteria:gtdb_family=f__Vibrionaceae:gtdb_genus=g__Vibrio:gtdb_order=o__Enterobacterales:gtdb_phylum=p__Proteobacteria:gtdb_species=s__Vibrio panuliri:heptad=MCP-40H:species=d__Bacteria_p__Proteobacteria_c__Gammaproteobacteria_o__Enterobacterales_f__Vibrionaceae_g__Vibrio_s__Vibrio panuliri],(RS_GCF_003350325.1_protein.faa_NZ_QLYZ01000028.1_23@PF00015_full_PFAM.431.624:0.0158677[&&NHX:Type=GTDB:gtdb_class=c__Gammaproteobacteria:gtdb_domain=d__Bacteria:gtdb_family=f__Vibrionaceae:gtdb_genus=g__Vibrio:gtdb_order=o__Enterobacterales:gtdb_phylum=p__Proteobacteria:gtdb_species=s__Vibrio rhodolitus:heptad=MCP-40H:species=d__Bacteria_p__Proteobacteria_c__Gammaproteobacteria_o__Enterobacterales_f__Vibrionaceae_g__Vibrio_s__Vibrio rhodolitus],RS_GCF_014050145.1_protein.faa_NZ_JACFYF010000014.1_55@PF00015_full_PFAM.434.625:0.0658654[&&NHX:Type=GTDB:gtdb_class=c__Gammaproteobacteria:gtdb_domain=d__Bacteria:gtdb_family=f__Vibrionaceae:gtdb_genus=g__Vibrio:gtdb_order=o__Enterobacterales:gtdb_phylum=p__Proteobacteria:gtdb_species=s__Vibrio marinisediminis:heptad=MCP-40H:species=d__Bacteria_p__Proteobacteria_c__Gammaproteobacteria_o__Enterobacterales_f__Vibrionaceae_g__Vibrio_s__Vibrio marinisediminis])0.706:0.0230576[&&NHX:Sample_counter=:Type_counter=GTDB--2:capture_class_counter=:capture_domain_counter=:capture_family_counter=:capture_genus_counter=:capture_order_counter=:capture_phylum_counter=:capture_species_counter=:evoltype=D:gtdb_class_counter=c__Gammaproteobacteria--2:gtdb_domain_counter=d__Bacteria--2:gtdb_family_counter=f__Vibrionaceae--2:gtdb_genus_counter=g__Vibrio--2:gtdb_order_counter=o__Enterobacterales--2:gtdb_phylum_counter=p__Proteobacteria--2:gtdb_species_counter=s__Vibrio marinisediminis--1||s__Vibrio rhodolitus--1:heptad_counter=MCP-40H--2:lbd_counter=:lca=d__Bacteria:lca_tree=g__Vibrio:name=N255141:ref_name_counter=])0.919:0.0704961[&&NHX:Sample_counter=:Type_counter=GTDB--3:capture_class_counter=:capture_domain_counter=:capture_family_counter=:capture_genus_counter=:capture_order_counter=:capture_phylum_counter=:capture_species_counter=:evoltype=D:gtdb_class_counter=c__Gammaproteobacteria--3:gtdb_domain_counter=d__Bacteria--3:gtdb_family_counter=f__Vibrionaceae--3:gtdb_genus_counter=g__Vibrio--3:gtdb_order_counter=o__Enterobacterales--3:gtdb_phylum_counter=p__Proteobacteria--3:gtdb_species_counter=s__Vibrio marinisediminis--1||s__Vibrio panuliri--1||s__Vibrio rhodolitus--1:heptad_counter=MCP-40H--3:lbd_counter=:lca=d__Bacteria:lca_tree=g__Vibrio:name=N255142:ref_name_counter=])0.344:0.344631[&&NHX:Sample_counter=:Type_counter=GTDB--4:capture_class_counter=:capture_domain_counter=:capture_family_counter=:capture_genus_counter=:capture_order_counter=:capture_phylum_counter=:capture_species_counter=:evoltype=D:gtdb_class_counter=c__Gammaproteobacteria--4:gtdb_domain_counter=d__Bacteria--4:gtdb_family_counter=f__Vibrionaceae--4:gtdb_genus_counter=g__Vibrio--4:gtdb_order_counter=o__Enterobacterales--4:gtdb_phylum_counter=p__Proteobacteria--4:gtdb_species_counter=s__Vibrio ichthyoenteri--1||s__Vibrio marinisediminis--1||s__Vibrio panuliri--1||s__Vibrio rhodolitus--1:heptad_counter=MCP-40H--4:lbd_counter=:lca=d__Bacteria:lca_tree=g__Vibrio:name=N255143:ref_name_counter=],1e2ff04d-01b8-5071-92cd-7b4d775fe166_4@MCPsignal.233.266:0.268285[&&NHX:Sample=rhizpot3:Type=capture:capture_class=c__Gammaproteobacteria:capture_domain=d__Bacteria:capture_family=f__Burkholderiaceae:capture_genus=g__Acidovorax:capture_order=o__Burkholderiales:capture_phylum=p__Proteobacteria:capture_species=s__Acidovorax sp001411535:heptad=MCP-40H])0.79:0.054761[&&NHX:Sample_counter=rhizpot3--1:Type_counter=GTDB--4||capture--1:capture_class_counter=c__Gammaproteobacteria--1:capture_domain_counter=d__Bacteria--1:capture_family_counter=f__Burkholderiaceae--1:capture_genus_counter=g__Acidovorax--1:capture_order_counter=o__Burkholderiales--1:capture_phylum_counter=p__Proteobacteria--1:capture_species_counter=s__Acidovorax sp001411535--1:gtdb_class_counter=c__Gammaproteobacteria--4:gtdb_domain_counter=d__Bacteria--4:gtdb_family_counter=f__Vibrionaceae--4:gtdb_genus_counter=g__Vibrio--4:gtdb_order_counter=o__Enterobacterales--4:gtdb_phylum_counter=p__Proteobacteria--4:gtdb_species_counter=s__Vibrio ichthyoenteri--1||s__Vibrio marinisediminis--1||s__Vibrio panuliri--1||s__Vibrio rhodolitus--1:heptad_counter=MCP-40H--5:lbd_counter=:lca_tree=g__Vibrio:name=N255145:ref_name_counter=])0.981:0.192239[&&NHX:Sample_counter=rhizpot3--1:Type_counter=GTDB--25||capture--1:capture_class_counter=c__Gammaproteobacteria--1:capture_domain_counter=d__Bacteria--1:capture_family_counter=f__Burkholderiaceae--1:capture_genus_counter=g__Acidovorax--1:capture_order_counter=o__Burkholderiales--1:capture_phylum_counter=p__Proteobacteria--1:capture_species_counter=s__Acidovorax sp001411535--1:evoltype=D:gtdb_class_counter=c__Gammaproteobacteria--25:gtdb_domain_counter=d__Bacteria--25:gtdb_family_counter=f__Marinomonadaceae--10||f__Vibrionaceae--15:gtdb_genus_counter=g__Marinomonas--10||g__Salinivibrio--3||g__Vibrio--12:gtdb_order_counter=o__Enterobacterales--15||o__Pseudomonadales--10:gtdb_phylum_counter=p__Proteobacteria--25:gtdb_species_counter=s__Marinomonas alcarazii--1||s__Marinomonas arctica--1||s__Marinomonas balearica--1||s__Marinomonas polaris--1||s__Marinomonas posidonica--1||s__Marinomonas sp000017285--1||s__Marinomonas sp013373235--1||s__Marinomonas sp018336955--1||s__Marinomonas spartinae--1||s__Marinomonas spartinae_A--1||s__Salinivibrio proteolyticus--1||s__Salinivibrio sharmensis--1||s__Salinivibrio sp900141775--1||s__Vibrio fujianensis--1||s__Vibrio ichthyoenteri--1||s__Vibrio injensis--1||s__Vibrio marinisediminis--1||s__Vibrio metschnikovii--1||s__Vibrio nitrifigilis--1||s__Vibrio panuliri--1||s__Vibrio rhodolitus--1||s__Vibrio sonorensis--1||s__Vibrio sp002812955--1||s__Vibrio sp007124475--1||s__Vibrio tritonius--1:heptad_counter=MCP-40H--26:lbd_counter=:lca=d__Bacteria:lca_tree=c__Gammaproteobacteria:name=N255146:ref_name_counter=])0.989:0.186807[&&NHX:Sample_counter=rhizpot3--1||rhiztom1--1:Type_counter=GTDB--40||capture--2:capture_class_counter=c__Gammaproteobacteria--2:capture_domain_counter=d__Bacteria--2:capture_family_counter=f__Burkholderiaceae--1||f__Pseudomonadaceae--1:capture_genus_counter=g__Acidovorax--1||g__Pseudomonas_E--1:capture_order_counter=o__Burkholderiales--1||o__Pseudomonadales--1:capture_phylum_counter=p__Proteobacteria--2:capture_species_counter=s__Acidovorax sp001411535--1||s__Pseudomonas_E putida_H--1:evoltype=D:gtdb_class_counter=c__Gammaproteobacteria--40:gtdb_domain_counter=d__Bacteria--40:gtdb_family_counter=f__Aeromonadaceae--4||f__Aquaspirillaceae--1||f__Halomonadaceae--5||f__Halorhodospiraceae--1||f__Marinomonadaceae--12||f__Natronospirillaceae--1||f__Pseudomonadaceae--1||f__Vibrionaceae--15:gtdb_genus_counter=g__Aquaspirillum--1||g__Halorhodospira--1||g__Marinomonas--12||g__Marinospirillum--2||g__Oceanimonas--2||g__Oceanospirillum--2||g__Pseudomonas_H--1||g__Saccharospirillum--1||g__Salinivibrio--3||g__Terasakiispira--1||g__Vibrio--12||g__Zobellella--1||g__Zobellella_C--1:gtdb_order_counter=o__Burkholderiales--1||o__Enterobacterales--19||o__Nitrococcales--1||o__Pseudomonadales--19:gtdb_phylum_counter=p__Proteobacteria--40:gtdb_species_counter=s__Aquaspirillum serpens--1||s__Halorhodospira halochloris--1||s__Marinomonas alcarazii--1||s__Marinomonas arctica--1||s__Marinomonas balearica--1||s__Marinomonas fungiae--1||s__Marinomonas ostreistagni--1||s__Marinomonas polaris--1||s__Marinomonas posidonica--1||s__Marinomonas sp000017285--1||s__Marinomonas sp013373235--1||s__Marinomonas sp018336955--1||s__Marinomonas spartinae--1||s__Marinomonas spartinae_A--1||s__Marinospirillum minutulum--1||s__Marinospirillum sp007116195--1||s__Oceanimonas smirnovii--1||s__Oceanimonas sp000243075--1||s__Oceanospirillum linum--1||s__Oceanospirillum maris--1||s__Pseudomonas_H flexibilis--1||s__Saccharospirillum salsuginis--1||s__Salinivibrio proteolyticus--1||s__Salinivibrio sharmensis--1||s__Salinivibrio sp900141775--1||s__Terasakiispira papahanaumokuakeensis--1||s__Vibrio fujianensis--1||s__Vibrio ichthyoenteri--1||s__Vibrio injensis--1||s__Vibrio marinisediminis--1||s__Vibrio metschnikovii--1||s__Vibrio nitrifigilis--1||s__Vibrio panuliri--1||s__Vibrio rhodolitus--1||s__Vibrio sonorensis--1||s__Vibrio sp002812955--1||s__Vibrio sp007124475--1||s__Vibrio tritonius--1||s__Zobellella denitrificans--1||s__Zobellella_C endophytica--1:heptad_counter=MCP-40H--42:lbd_counter=:lca=d__Bacteria:lca_tree=c__Gammaproteobacteria:name=N255147:ref_name_counter=])0.794:0.0374339[&&NHX:Sample_counter=rhizpot1--1||rhizpot3--1||rhiztom1--2||rhiztom2--2:Type_counter=GTDB--130||capture--6:capture_class_counter=c__Alphaproteobacteria--1||c__Gammaproteobacteria--3||c__Gemmatimonadetes--1||c__Polyangia--1:capture_domain_counter=d__Bacteria--6:capture_family_counter=f__Burkholderiaceae--1||f__GWC2-71-9--1||f__JAAYKL01--1||f__Magnetospirillaceae--1||f__Pseudomonadaceae--2:capture_genus_counter=g__Acidovorax--1||g__DSTP01--1||g__JAFGXQ01--1||g__Phaeospirillum--1||g__Pseudomonas_E--1||g__Pseudomonas_M--1:capture_order_counter=o__Burkholderiales--1||o__Gemmatimonadales--1||o__JAAYKL01--1||o__Pseudomonadales--2||o__Rhodospirillales--1:capture_phylum_counter=p__Gemmatimonadota--1||p__Myxococcota--1||p__Proteobacteria--4:capture_species_counter=s__Acidovorax sp001411535--1||s__DSTP01 sp011362545--1||s__JAFGXQ01 sp016937015--1||s__Phaeospirillum sp903853455--1||s__Pseudomonas_E putida_H--1||s__Pseudomonas_M indica--1:evoltype=D:gtdb_class_counter=c__Campylobacteria--74||c__Gammaproteobacteria--56:gtdb_domain_counter=d__Bacteria--130:gtdb_family_counter=f__Aeromonadaceae--17||f__Aquaspirillaceae--1||f__Campylobacteraceae--59||f__Halomonadaceae--5||f__Halorhodospiraceae--1||f__Marinomonadaceae--12||f__Natronospirillaceae--1||f__Pseudomonadaceae--1||f__Sulfurimonadaceae--1||f__Sulfurospirillaceae--14||f__Thiomicrospiraceae--3||f__Vibrionaceae--15:gtdb_genus_counter=g__Aeromonas--13||g__Aquaspirillum--1||g__Campylobacter--12||g__Campylobacter_A--3||g__Campylobacter_B--2||g__Campylobacter_D--40||g__Campylobacter_E--2||g__Halorhodospira--1||g__Marinomonas--12||g__Marinospirillum--2||g__Oceanimonas--2||g__Oceanospirillum--2||g__Pseudomonas_H--1||g__Saccharospirillum--1||g__Salinivibrio--3||g__Sulfurimonas--1||g__Sulfurivirga--3||g__Sulfurospirillum--10||g__Sulfurospirillum_A--4||g__Terasakiispira--1||g__Vibrio--12||g__Zobellella--1||g__Zobellella_C--1:gtdb_order_counter=o__Burkholderiales--1||o__Campylobacterales--74||o__Enterobacterales--32||o__Nitrococcales--1||o__Pseudomonadales--19||o__Thiomicrospirales--3:gtdb_phylum_counter=p__Campylobacterota--74||p__Proteobacteria--56:gtdb_species_counter=s__Aeromonas australiensis--1||s__Aeromonas cavernicola--1||s__Aeromonas dhakensis--1||s__Aeromonas diversa--1||s__Aeromonas finlandensis--1||s__Aeromonas fluvialis_A--1||s__Aeromonas jandaei--1||s__Aeromonas lacus--1||s__Aeromonas popoffii--1||s__Aeromonas schubertii--1||s__Aeromonas sobria--1||s__Aeromonas veronii--1||s__Aeromonas veronii_A--1||s__Aquaspirillum serpens--1||s__Campylobacter fetus--1||s__Campylobacter hyointestinalis--1||s__Campylobacter iguaniorum--1||s__Campylobacter infans--1||s__Campylobacter lanienae--1||s__Campylobacter lawsonii--1||s__Campylobacter sp002139855--1||s__Campylobacter sp002139875--1||s__Campylobacter sp002139915--1||s__Campylobacter sp017506845--1||s__Campylobacter sp017646085--1||s__Campylobacter testudinum--1||s__Campylobacter_A sp004803855--1||s__Campylobacter_A sp012978815--1||s__Campylobacter_A sp013201975--1||s__Campylobacter_B sputorum--1||s__Campylobacter_B sputorum_B--1||s__Campylobacter_D armoricus--1||s__Campylobacter_D aviculae--1||s__Campylobacter_D avium--1||s__Campylobacter_D coli_A--1||s__Campylobacter_D coli_B--1||s__Campylobacter_D concheus--1||s__Campylobacter_D cuniculorum--1||s__Campylobacter_D estrildidarum--1||s__Campylobacter_D helveticus--1||s__Campylobacter_D hepaticus--1||s__Campylobacter_D hepaticus_A--1||s__Campylobacter_D insulaenigrae--1||s__Campylobacter_D jejuni--1||s__Campylobacter_D jejuni_A--1||s__Campylobacter_D jejuni_B--1||s__Campylobacter_D jejuni_C--1||s__Campylobacter_D jejuni_D--1||s__Campylobacter_D lari--1||s__Campylobacter_D lari_C--1||s__Campylobacter_D lari_D--1||s__Campylobacter_D novaezeelandiae--1||s__Campylobacter_D ornithocola--1||s__Campylobacter_D peloridis--1||s__Campylobacter_D sp000816245--1||s__Campylobacter_D sp003627915--1||s__Campylobacter_D sp004378855--1||s__Campylobacter_D sp006864365--1||s__Campylobacter_D sp006864455--1||s__Campylobacter_D sp006864535--1||s__Campylobacter_D sp008633915--1||s__Campylobacter_D sp016598935--1||s__Campylobacter_D sp016599045--1||s__Campylobacter_D sp900539255--1||s__Campylobacter_D sp900772495--1||s__Campylobacter_D subantarcticus--1||s__Campylobacter_D taeniopygiae--1||s__Campylobacter_D upsaliensis--1||s__Campylobacter_D volucris--1||s__Campylobacter_D volucris_A--1||s__Campylobacter_D vulpis--1||s__Campylobacter_E canadensis--1||s__Campylobacter_E sp018501205--1||s__Halorhodospira halochloris--1||s__Marinomonas alcarazii--1||s__Marinomonas arctica--1||s__Marinomonas balearica--1||s__Marinomonas fungiae--1||s__Marinomonas ostreistagni--1||s__Marinomonas polaris--1||s__Marinomonas posidonica--1||s__Marinomonas sp000017285--1||s__Marinomonas sp013373235--1||s__Marinomonas sp018336955--1||s__Marinomonas spartinae--1||s__Marinomonas spartinae_A--1||s__Marinospirillum minutulum--1||s__Marinospirillum sp007116195--1||s__Oceanimonas smirnovii--1||s__Oceanimonas sp000243075--1||s__Oceanospirillum linum--1||s__Oceanospirillum maris--1||s__Pseudomonas_H flexibilis--1||s__Saccharospirillum salsuginis--1||s__Salinivibrio proteolyticus--1||s__Salinivibrio sharmensis--1||s__Salinivibrio sp900141775--1||s__Sulfurimonas sp001829715--1||s__Sulfurivirga caldicuralii--1||s__Sulfurivirga caldicuralii_A--1||s__Sulfurivirga sp015490265--1||s__Sulfurospirillum arsenophilum--1||s__Sulfurospirillum halorespirans--1||s__Sulfurospirillum multivorans--1||s__Sulfurospirillum sp000743525--1||s__Sulfurospirillum sp001548035--1||s__Sulfurospirillum sp002162315--1||s__Sulfurospirillum sp002309535--1||s__Sulfurospirillum sp002452855--1||s__Sulfurospirillum sp017860615--1||s__Sulfurospirillum sp018058685--1||s__Sulfurospirillum_A arcachonense--1||s__Sulfurospirillum_A sp002469305--2||s__Sulfurospirillum_A sp002742765--1||s__Terasakiispira papahanaumokuakeensis--1||s__Vibrio fujianensis--1||s__Vibrio ichthyoenteri--1||s__Vibrio injensis--1||s__Vibrio marinisediminis--1||s__Vibrio metschnikovii--1||s__Vibrio nitrifigilis--1||s__Vibrio panuliri--1||s__Vibrio rhodolitus--1||s__Vibrio sonorensis--1||s__Vibrio sp002812955--1||s__Vibrio sp007124475--1||s__Vibrio tritonius--1||s__Zobellella denitrificans--1||s__Zobellella_C endophytica--1:heptad_counter=MCP-24H--3||MCP-34H--1||MCP-40H--112||MCP-44H--20:lbd_counter=:lca=d__Bacteria:lca_tree=d__Bacteria:name=N255148:ref_name_counter=],((RS_GCF_004341165.1_protein.faa_NZ_SLZR01000007.1_147@PF00015_full_PFAM.480.657:0.0206797[&&NHX:Type=GTDB:gtdb_class=c__Gammaproteobacteria:gtdb_domain=d__Bacteria:gtdb_family=f__Natronospirillaceae:gtdb_genus=g__Reinekea:gtdb_order=o__Pseudomonadales:gtdb_phylum=p__Proteobacteria:gtdb_species=s__Reinekea marinisedimentorum:heptad=MCP-40H:species=d__Bacteria_p__Proteobacteria_c__Gammaproteobacteria_o__Pseudomonadales_f__Natronospirillaceae_g__Reinekea_s__Reinekea marinisedimentorum],(RS_GCF_000153185.1_protein.faa_NZ_CH724151.1_464@PF00015_full_PFAM.481.670:0.20978[&&NHX:Type=GTDB:gtdb_class=c__Gammaproteobacteria:gtdb_domain=d__Bacteria:gtdb_family=f__Natronospirillaceae:gtdb_genus=g__Reinekea:gtdb_order=o__Pseudomonadales:gtdb_phylum=p__Proteobacteria:gtdb_species=s__Reinekea blandensis:heptad=MCP-40H:species=d__Bacteria_p__Proteobacteria_c__Gammaproteobacteria_o__Pseudomonadales_f__Natronospirillaceae_g__Reinekea_s__Reinekea blandensis],RS_GCF_008041945.1_protein.faa_NZ_VKAD01000003.1_21@PF00015_full_PFAM.491.675:0.269711[&&NHX:Type=GTDB:gtdb_class=c__Gammaproteobacteria:gtdb_domain=d__Bacteria:gtdb_family=f__Natronospirillaceae:gtdb_genus=g__Reinekea:gtdb_order=o__Pseudomonadales:gtdb_phylum=p__Proteobacteria:gtdb_species=s__Reinekea thalattae:heptad=MCP-40H:species=d__Bacteria_p__Proteobacteria_c__Gammaproteobacteria_o__Pseudomonadales_f__Natronospirillaceae_g__Reinekea_s__Reinekea thalattae])0.939:0.102603[&&NHX:Sample_counter=:Type_counter=GTDB--2:capture_class_counter=:capture_domain_counter=:capture_family_counter=:capture_genus_counter=:capture_order_counter=:capture_phylum_counter=:capture_species_counter=:evoltype=D:gtdb_class_counter=c__Gammaproteobacteria--2:gtdb_domain_counter=d__Bacteria--2:gtdb_family_counter=f__Natronospirillaceae--2:gtdb_genus_counter=g__Reinekea--2:gtdb_order_counter=o__Pseudomonadales--2:gtdb_phylum_counter=p__Proteobacteria--2:gtdb_species_counter=s__Reinekea blandensis--1||s__Reinekea thalattae--1:heptad_counter=MCP-40H--2:lbd_counter=:lca=d__Bacteria:lca_tree=g__Reinekea:name=N255152:ref_name_counter=])1:0.701323[&&NHX:Sample_counter=:Type_counter=GTDB--3:capture_class_counter=:capture_domain_counter=:capture_family_counter=:capture_genus_counter=:capture_order_counter=:capture_phylum_counter=:capture_species_counter=:evoltype=D:gtdb_class_counter=c__Gammaproteobacteria--3:gtdb_domain_counter=d__Bacteria--3:gtdb_family_counter=f__Natronospirillaceae--3:gtdb_genus_counter=g__Reinekea--3:gtdb_order_counter=o__Pseudomonadales--3:gtdb_phylum_counter=p__Proteobacteria--3:gtdb_species_counter=s__Reinekea blandensis--1||s__Reinekea marinisedimentorum--1||s__Reinekea thalattae--1:heptad_counter=MCP-40H--3:lbd_counter=:lca=d__Bacteria:lca_tree=g__Reinekea:name=N255153:ref_name_counter=],(78f6f0d9-eebf-4a8c-aa03-6c32b0585a8b_6@MCPsignal.343.396:0.508607[&&NHX:Sample=rhiztom3:Type=capture:capture_class=c__Gammaproteobacteria:capture_domain=d__Bacteria:capture_family=f__Pseudomonadaceae:capture_genus=g__Pseudomonas_E:capture_order=o__Pseudomonadales:capture_phylum=p__Proteobacteria:capture_species=s__Pseudomonas_E putida_K:heptad=MCP-24H],(RS_GCF_000243075.1_protein.faa_NC_016745.1_3163@PF00015_full_PFAM.193.371:0.280776[&&NHX:Type=GTDB:gtdb_class=c__Gammaproteobacteria:gtdb_domain=d__Bacteria:gtdb_family=f__Aeromonadaceae:gtdb_genus=g__Oceanimonas:gtdb_order=o__Enterobacterales:gtdb_phylum=p__Proteobacteria:gtdb_species=s__Oceanimonas sp000243075:heptad=MCP-40H:species=d__Bacteria_p__Proteobacteria_c__Gammaproteobacteria_o__Enterobacterales_f__Aeromonadaceae_g__Oceanimonas_s__Oceanimonas sp000243075],(RS_GCF_003012795.1_protein.faa_NZ_PXYH01000008.1_96@PF00015_full_PFAM.186.388:0.135711[&&NHX:Type=GTDB:gtdb_class=c__Gammaproteobacteria:gtdb_domain=d__Bacteria:gtdb_family=f__Aeromonadaceae:gtdb_genus=g__Zobellella_D:gtdb_order=o__Enterobacterales:gtdb_phylum=p__Proteobacteria:gtdb_species=s__Zobellella_D taiwanensis:heptad=MCP-40H:species=d__Bacteria_p__Proteobacteria_c__Gammaproteobacteria_o__Enterobacterales_f__Aeromonadaceae_g__Zobellella_D_s__Zobellella_D taiwanensis],(RS_GCF_003012775.1_protein.faa_NZ_PXYG01000011.1_63@PF00015_full_PFAM.202.391:0.0797509[&&NHX:Type=GTDB:gtdb_class=c__Gammaproteobacteria:gtdb_domain=d__Bacteria:gtdb_family=f__Aeromonadaceae:gtdb_genus=g__Zobellella_C:gtdb_order=o__Enterobacterales:gtdb_phylum=p__Proteobacteria:gtdb_species=s__Zobellella_C endophytica:heptad=MCP-40H:species=d__Bacteria_p__Proteobacteria_c__Gammaproteobacteria_o__Enterobacterales_f__Aeromonadaceae_g__Zobellella_C_s__Zobellella_C endophytica],(RS_GCF_002237365.1_protein.faa_NZ_NMUO01000016.1_39@PF00015_full_PFAM.196.376:0.0144768[&&NHX:Type=GTDB:gtdb_class=c__Gammaproteobacteria:gtdb_domain=d__Bacteria:gtdb_family=f__Aeromonadaceae:gtdb_genus=g__Zobellella:gtdb_order=o__Enterobacterales:gtdb_phylum=p__Proteobacteria:gtdb_species=s__Zobellella denitrificans:heptad=MCP-40H:species=d__Bacteria_p__Proteobacteria_c__Gammaproteobacteria_o__Enterobacterales_f__Aeromonadaceae_g__Zobellella_s__Zobellella denitrificans],RS_GCF_016746085.1_protein.faa_NZ_JAERTZ010000036.1_59@PF00015_full_PFAM.195.389:0.0236691[&&NHX:Type=GTDB:gtdb_class=c__Gammaproteobacteria:gtdb_domain=d__Bacteria:gtdb_family=f__Aeromonadaceae:gtdb_genus=g__CGMCC-1-18722:gtdb_order=o__Enterobacterales:gtdb_phylum=p__Proteobacteria:gtdb_species=s__CGMCC-1-18722 sp016746085:heptad=MCP-40H:species=d__Bacteria_p__Proteobacteria_c__Gammaproteobacteria_o__Enterobacterales_f__Aeromonadaceae_g__CGMCC-1-18722_s__CGMCC-1-18722 sp016746085])0.8:0.0284043[&&NHX:Sample_counter=:Type_counter=GTDB--2:capture_class_counter=:capture_domain_counter=:capture_family_counter=:capture_genus_counter=:capture_order_counter=:capture_phylum_counter=:capture_species_counter=:evoltype=D:gtdb_class_counter=c__Gammaproteobacteria--2:gtdb_domain_counter=d__Bacteria--2:gtdb_family_counter=f__Aeromonadaceae--2:gtdb_genus_counter=g__CGMCC-1-18722--1||g__Zobellella--1:gtdb_order_counter=o__Enterobacterales--2:gtdb_phylum_counter=p__Proteobacteria--2:gtdb_species_counter=s__CGMCC-1-18722 sp016746085--1||s__Zobellella denitrificans--1:heptad_counter=MCP-40H--2:lbd_counter=:lca=d__Bacteria:lca_tree=f__Aeromonadaceae:name=N255160:ref_name_counter=])0.782:0.0455298[&&NHX:Sample_counter=:Type_counter=GTDB--3:capture_class_counter=:capture_domain_counter=:capture_family_counter=:capture_genus_counter=:capture_order_counter=:capture_phylum_counter=:capture_species_counter=:evoltype=D:gtdb_class_counter=c__Gammaproteobacteria--3:gtdb_domain_counter=d__Bacteria--3:gtdb_family_counter=f__Aeromonadaceae--3:gtdb_genus_counter=g__CGMCC-1-18722--1||g__Zobellella--1||g__Zobellella_C--1:gtdb_order_counter=o__Enterobacterales--3:gtdb_phylum_counter=p__Proteobacteria--3:gtdb_species_counter=s__CGMCC-1-18722 sp016746085--1||s__Zobellella denitrificans--1||s__Zobellella_C endophytica--1:heptad_counter=MCP-40H--3:lbd_counter=:lca=d__Bacteria:lca_tree=f__Aeromonadaceae:name=N255161:ref_name_counter=])0.553:0.125289[&&NHX:Sample_counter=:Type_counter=GTDB--4:capture_class_counter=:capture_domain_counter=:capture_family_counter=:capture_genus_counter=:capture_order_counter=:capture_phylum_counter=:capture_species_counter=:evoltype=D:gtdb_class_counter=c__Gammaproteobacteria--4:gtdb_domain_counter=d__Bacteria--4:gtdb_family_counter=f__Aeromonadaceae--4:gtdb_genus_counter=g__CGMCC-1-18722--1||g__Zobellella--1||g__Zobellella_C--1||g__Zobellella_D--1:gtdb_order_counter=o__Enterobacterales--4:gtdb_phylum_counter=p__Proteobacteria--4:gtdb_species_counter=s__CGMCC-1-18722 sp016746085--1||s__Zobellella denitrificans--1||s__Zobellella_C endophytica--1||s__Zobellella_D taiwanensis--1:heptad_counter=MCP-40H--4:lbd_counter=:lca=d__Bacteria:lca_tree=f__Aeromonadaceae:name=N255162:ref_name_counter=])0.622:0.240061[&&NHX:Sample_counter=:Type_counter=GTDB--5:capture_class_counter=:capture_domain_counter=:capture_family_counter=:capture_genus_counter=:capture_order_counter=:capture_phylum_counter=:capture_species_counter=:evoltype=D:gtdb_class_counter=c__Gammaproteobacteria--5:gtdb_domain_counter=d__Bacteria--5:gtdb_family_counter=f__Aeromonadaceae--5:gtdb_genus_counter=g__CGMCC-1-18722--1||g__Oceanimonas--1||g__Zobellella--1||g__Zobellella_C--1||g__Zobellella_D--1:gtdb_order_counter=o__Enterobacterales--5:gtdb_phylum_counter=p__Proteobacteria--5:gtdb_species_counter=s__CGMCC-1-18722 sp016746085--1||s__Oceanimonas sp000243075--1||s__Zobellella denitrificans--1||s__Zobellella_C endophytica--1||s__Zobellella_D taiwanensis--1:heptad_counter=MCP-40H--5:lbd_counter=:lca=d__Bacteria:lca_tree=f__Aeromonadaceae:name=N255163:ref_name_counter=])0.792:0.411355[&&NHX:Sample_counter=rhiztom3--1:Type_counter=GTDB--5||capture--1:capture_class_counter=c__Gammaproteobacteria--1:capture_domain_counter=d__Bacteria--1:capture_family_counter=f__Pseudomonadaceae--1:capture_genus_counter=g__Pseudomonas_E--1:capture_order_counter=o__Pseudomonadales--1:capture_phylum_counter=p__Proteobacteria--1:capture_species_counter=s__Pseudomonas_E putida_K--1:gtdb_class_counter=c__Gammaproteobacteria--5:gtdb_domain_counter=d__Bacteria--5:gtdb_family_counter=f__Aeromonadaceae--5:gtdb_genus_counter=g__CGMCC-1-18722--1||g__Oceanimonas--1||g__Zobellella--1||g__Zobellella_C--1||g__Zobellella_D--1:gtdb_order_counter=o__Enterobacterales--5:gtdb_phylum_counter=p__Proteobacteria--5:gtdb_species_counter=s__CGMCC-1-18722 sp016746085--1||s__Oceanimonas sp000243075--1||s__Zobellella denitrificans--1||s__Zobellella_C endophytica--1||s__Zobellella_D taiwanensis--1:heptad_counter=MCP-24H--1||MCP-40H--5:lbd_counter=:lca_tree=f__Aeromonadaceae:name=N255164:ref_name_counter=])0.425:0.101364[&&NHX:Sample_counter=rhiztom3--1:Type_counter=GTDB--8||capture--1:capture_class_counter=c__Gammaproteobacteria--1:capture_domain_counter=d__Bacteria--1:capture_family_counter=f__Pseudomonadaceae--1:capture_genus_counter=g__Pseudomonas_E--1:capture_order_counter=o__Pseudomonadales--1:capture_phylum_counter=p__Proteobacteria--1:capture_species_counter=s__Pseudomonas_E putida_K--1:gtdb_class_counter=c__Gammaproteobacteria--8:gtdb_domain_counter=d__Bacteria--8:gtdb_family_counter=f__Aeromonadaceae--5||f__Natronospirillaceae--3:gtdb_genus_counter=g__CGMCC-1-18722--1||g__Oceanimonas--1||g__Reinekea--3||g__Zobellella--1||g__Zobellella_C--1||g__Zobellella_D--1:gtdb_order_counter=o__Enterobacterales--5||o__Pseudomonadales--3:gtdb_phylum_counter=p__Proteobacteria--8:gtdb_species_counter=s__CGMCC-1-18722 sp016746085--1||s__Oceanimonas sp000243075--1||s__Reinekea blandensis--1||s__Reinekea marinisedimentorum--1||s__Reinekea thalattae--1||s__Zobellella denitrificans--1||s__Zobellella_C endophytica--1||s__Zobellella_D taiwanensis--1:heptad_counter=MCP-24H--1||MCP-40H--8:lbd_counter=:lca_tree=c__Gammaproteobacteria:name=N255165:ref_name_counter=])0.819:0.0743129[&&NHX:Sample_counter=rhizpot1--1||rhizpot3--1||rhiztom1--2||rhiztom2--2||rhiztom3--1:Type_counter=GTDB--138||capture--7:capture_class_counter=c__Alphaproteobacteria--1||c__Gammaproteobacteria--4||c__Gemmatimonadetes--1||c__Polyangia--1:capture_domain_counter=d__Bacteria--7:capture_family_counter=f__Burkholderiaceae--1||f__GWC2-71-9--1||f__JAAYKL01--1||f__Magnetospirillaceae--1||f__Pseudomonadaceae--3:capture_genus_counter=g__Acidovorax--1||g__DSTP01--1||g__JAFGXQ01--1||g__Phaeospirillum--1||g__Pseudomonas_E--2||g__Pseudomonas_M--1:capture_order_counter=o__Burkholderiales--1||o__Gemmatimonadales--1||o__JAAYKL01--1||o__Pseudomonadales--3||o__Rhodospirillales--1:capture_phylum_counter=p__Gemmatimonadota--1||p__Myxococcota--1||p__Proteobacteria--5:capture_species_counter=s__Acidovorax sp001411535--1||s__DSTP01 sp011362545--1||s__JAFGXQ01 sp016937015--1||s__Phaeospirillum sp903853455--1||s__Pseudomonas_E putida_H--1||s__Pseudomonas_E putida_K--1||s__Pseudomonas_M indica--1:evoltype=D:gtdb_class_counter=c__Campylobacteria--74||c__Gammaproteobacteria--64:gtdb_domain_counter=d__Bacteria--138:gtdb_family_counter=f__Aeromonadaceae--22||f__Aquaspirillaceae--1||f__Campylobacteraceae--59||f__Halomonadaceae--5||f__Halorhodospiraceae--1||f__Marinomonadaceae--12||f__Natronospirillaceae--4||f__Pseudomonadaceae--1||f__Sulfurimonadaceae--1||f__Sulfurospirillaceae--14||f__Thiomicrospiraceae--3||f__Vibrionaceae--15:gtdb_genus_counter=g__Aeromonas--13||g__Aquaspirillum--1||g__CGMCC-1-18722--1||g__Campylobacter--12||g__Campylobacter_A--3||g__Campylobacter_B--2||g__Campylobacter_D--40||g__Campylobacter_E--2||g__Halorhodospira--1||g__Marinomonas--12||g__Marinospirillum--2||g__Oceanimonas--3||g__Oceanospirillum--2||g__Pseudomonas_H--1||g__Reinekea--3||g__Saccharospirillum--1||g__Salinivibrio--3||g__Sulfurimonas--1||g__Sulfurivirga--3||g__Sulfurospirillum--10||g__Sulfurospirillum_A--4||g__Terasakiispira--1||g__Vibrio--12||g__Zobellella--2||g__Zobellella_C--2||g__Zobellella_D--1:gtdb_order_counter=o__Burkholderiales--1||o__Campylobacterales--74||o__Enterobacterales--37||o__Nitrococcales--1||o__Pseudomonadales--22||o__Thiomicrospirales--3:gtdb_phylum_counter=p__Campylobacterota--74||p__Proteobacteria--64:gtdb_species_counter=s__Aeromonas australiensis--1||s__Aeromonas cavernicola--1||s__Aeromonas dhakensis--1||s__Aeromonas diversa--1||s__Aeromonas finlandensis--1||s__Aeromonas fluvialis_A--1||s__Aeromonas jandaei--1||s__Aeromonas lacus--1||s__Aeromonas popoffii--1||s__Aeromonas schubertii--1||s__Aeromonas sobria--1||s__Aeromonas veronii--1||s__Aeromonas veronii_A--1||s__Aquaspirillum serpens--1||s__CGMCC-1-18722 sp016746085--1||s__Campylobacter fetus--1||s__Campylobacter hyointestinalis--1||s__Campylobacter iguaniorum--1||s__Campylobacter infans--1||s__Campylobacter lanienae--1||s__Campylobacter lawsonii--1||s__Campylobacter sp002139855--1||s__Campylobacter sp002139875--1||s__Campylobacter sp002139915--1||s__Campylobacter sp017506845--1||s__Campylobacter sp017646085--1||s__Campylobacter testudinum--1||s__Campylobacter_A sp004803855--1||s__Campylobacter_A sp012978815--1||s__Campylobacter_A sp013201975--1||s__Campylobacter_B sputorum--1||s__Campylobacter_B sputorum_B--1||s__Campylobacter_D armoricus--1||s__Campylobacter_D aviculae--1||s__Campylobacter_D avium--1||s__Campylobacter_D coli_A--1||s__Campylobacter_D coli_B--1||s__Campylobacter_D concheus--1||s__Campylobacter_D cuniculorum--1||s__Campylobacter_D estrildidarum--1||s__Campylobacter_D helveticus--1||s__Campylobacter_D hepaticus--1||s__Campylobacter_D hepaticus_A--1||s__Campylobacter_D insulaenigrae--1||s__Campylobacter_D jejuni--1||s__Campylobacter_D jejuni_A--1||s__Campylobacter_D jejuni_B--1||s__Campylobacter_D jejuni_C--1||s__Campylobacter_D jejuni_D--1||s__Campylobacter_D lari--1||s__Campylobacter_D lari_C--1||s__Campylobacter_D lari_D--1||s__Campylobacter_D novaezeelandiae--1||s__Campylobacter_D ornithocola--1||s__Campylobacter_D peloridis--1||s__Campylobacter_D sp000816245--1||s__Campylobacter_D sp003627915--1||s__Campylobacter_D sp004378855--1||s__Campylobacter_D sp006864365--1||s__Campylobacter_D sp006864455--1||s__Campylobacter_D sp006864535--1||s__Campylobacter_D sp008633915--1||s__Campylobacter_D sp016598935--1||s__Campylobacter_D sp016599045--1||s__Campylobacter_D sp900539255--1||s__Campylobacter_D sp900772495--1||s__Campylobacter_D subantarcticus--1||s__Campylobacter_D taeniopygiae--1||s__Campylobacter_D upsaliensis--1||s__Campylobacter_D volucris--1||s__Campylobacter_D volucris_A--1||s__Campylobacter_D vulpis--1||s__Campylobacter_E canadensis--1||s__Campylobacter_E sp018501205--1||s__Halorhodospira halochloris--1||s__Marinomonas alcarazii--1||s__Marinomonas arctica--1||s__Marinomonas balearica--1||s__Marinomonas fungiae--1||s__Marinomonas ostreistagni--1||s__Marinomonas polaris--1||s__Marinomonas posidonica--1||s__Marinomonas sp000017285--1||s__Marinomonas sp013373235--1||s__Marinomonas sp018336955--1||s__Marinomonas spartinae--1||s__Marinomonas spartinae_A--1||s__Marinospirillum minutulum--1||s__Marinospirillum sp007116195--1||s__Oceanimonas smirnovii--1||s__Oceanimonas sp000243075--2||s__Oceanospirillum linum--1||s__Oceanospirillum maris--1||s__Pseudomonas_H flexibilis--1||s__Reinekea blandensis--1||s__Reinekea marinisedimentorum--1||s__Reinekea thalattae--1||s__Saccharospirillum salsuginis--1||s__Salinivibrio proteolyticus--1||s__Salinivibrio sharmensis--1||s__Salinivibrio sp900141775--1||s__Sulfurimonas sp001829715--1||s__Sulfurivirga caldicuralii--1||s__Sulfurivirga caldicuralii_A--1||s__Sulfurivirga sp015490265--1||s__Sulfurospirillum arsenophilum--1||s__Sulfurospirillum halorespirans--1||s__Sulfurospirillum multivorans--1||s__Sulfurospirillum sp000743525--1||s__Sulfurospirillum sp001548035--1||s__Sulfurospirillum sp002162315--1||s__Sulfurospirillum sp002309535--1||s__Sulfurospirillum sp002452855--1||s__Sulfurospirillum sp017860615--1||s__Sulfurospirillum sp018058685--1||s__Sulfurospirillum_A arcachonense--1||s__Sulfurospirillum_A sp002469305--2||s__Sulfurospirillum_A sp002742765--1||s__Terasakiispira papahanaumokuakeensis--1||s__Vibrio fujianensis--1||s__Vibrio ichthyoenteri--1||s__Vibrio injensis--1||s__Vibrio marinisediminis--1||s__Vibrio metschnikovii--1||s__Vibrio nitrifigilis--1||s__Vibrio panuliri--1||s__Vibrio rhodolitus--1||s__Vibrio sonorensis--1||s__Vibrio sp002812955--1||s__Vibrio sp007124475--1||s__Vibrio tritonius--1||s__Zobellella denitrificans--2||s__Zobellella_C endophytica--2||s__Zobellella_D taiwanensis--1:heptad_counter=MCP-24H--4||MCP-34H--1||MCP-40H--120||MCP-44H--20:lbd_counter=:lca=d__Bacteria:lca_tree=d__Bacteria:name=N255166:ref_name_counter=],(((RS_GCF_900108915.1_protein.faa_NZ_FNYH01000003.1_167@PF00015_full_PFAM.458.649:0.299027[&&NHX:Type=GTDB:gtdb_class=c__Gammaproteobacteria:gtdb_domain=d__Bacteria:gtdb_family=f__Halomonadaceae:gtdb_genus=g__Pseudospirillum:gtdb_order=o__Pseudomonadales:gtdb_phylum=p__Proteobacteria:gtdb_species=s__Pseudospirillum japonicum:heptad=MCP-40H:species=d__Bacteria_p__Proteobacteria_c__Gammaproteobacteria_o__Pseudomonadales_f__Halomonadaceae_g__Pseudospirillum_s__Pseudospirillum japonicum],37b63c5c-6075-4922-b2b9-01210333b7f4_3@MCPsignal.42.76:0.277501[&&NHX:Sample=rhizpot1:Type=capture:capture_class=c__Gammaproteobacteria:capture_domain=d__Bacteria:capture_family=f__Vibrionaceae:capture_genus=g__Vibrio:capture_order=o__Enterobacterales:capture_phylum=p__Proteobacteria:capture_species=s__Vibrio sp013369335:heptad=MCP-40H])0.798:0.333495[&&NHX:Sample_counter=rhizpot1--1:Type_counter=GTDB--1||capture--1:capture_class_counter=c__Gammaproteobacteria--1:capture_domain_counter=d__Bacteria--1:capture_family_counter=f__Vibrionaceae--1:capture_genus_counter=g__Vibrio--1:capture_order_counter=o__Enterobacterales--1:capture_phylum_counter=p__Proteobacteria--1:capture_species_counter=s__Vibrio sp013369335--1:gtdb_class_counter=c__Gammaproteobacteria--1:gtdb_domain_counter=d__Bacteria--1:gtdb_family_counter=f__Halomonadaceae--1:gtdb_genus_counter=g__Pseudospirillum--1:gtdb_order_counter=o__Pseudomonadales--1:gtdb_phylum_counter=p__Proteobacteria--1:gtdb_species_counter=s__Pseudospirillum japonicum--1:heptad_counter=MCP-40H--2:lbd_counter=:lca_tree=s__Pseudospirillum japonicum:name=N255169:ref_name_counter=],((((03441740-c46b-459d-99e8-cf1defe30171_5@MCPsignal.118.160:0.952526[&&NHX:Sample=rhizpot1:Type=capture:capture_class=c__Alphaproteobacteria:capture_domain=d__Bacteria:capture_family=f__Sphingomonadaceae:capture_genus=g__Sphingomonas:capture_order=o__Sphingomonadales:capture_phylum=p__Proteobacteria:capture_species=s__Sphingomonas leidyi:heptad=MCP-28H],(((RS_GCF_000347635.1_protein.faa_NC_020514.1_1420@PF00015_full_PFAM.12.241:0.0300301[&&NHX:Type=GTDB:gtdb_class=c__Gammaproteobacteria:gtdb_domain=d__Bacteria:gtdb_family=f__Alteromonadaceae:gtdb_genus=g__Paraglaciecola:gtdb_order=o__Enterobacterales:gtdb_phylum=p__Proteobacteria:gtdb_species=s__Paraglaciecola psychrophila:heptad=MCP-24H:species=d__Bacteria_p__Proteobacteria_c__Gammaproteobacteria_o__Enterobacterales_f__Alteromonadaceae_g__Paraglaciecola_s__Paraglaciecola psychrophila],RS_GCF_002835935.1_protein.faa_NZ_PJCF01000005.1_511@PF00015_full_PFAM.12.247:0.025243[&&NHX:Type=GTDB:gtdb_class=c__Gammaproteobacteria:gtdb_domain=d__Bacteria:gtdb_family=f__Alteromonadaceae:gtdb_genus=g__Paraglaciecola:gtdb_order=o__Enterobacterales:gtdb_phylum=p__Proteobacteria:gtdb_species=s__Paraglaciecola sp002835935:heptad=MCP-40H:species=d__Bacteria_p__Proteobacteria_c__Gammaproteobacteria_o__Enterobacterales_f__Alteromonadaceae_g__Paraglaciecola_s__Paraglaciecola sp002835935])0.917:0.0164512[&&NHX:Sample_counter=:Type_counter=GTDB--2:capture_class_counter=:capture_domain_counter=:capture_family_counter=:capture_genus_counter=:capture_order_counter=:capture_phylum_counter=:capture_species_counter=:evoltype=D:gtdb_class_counter=c__Gammaproteobacteria--2:gtdb_domain_counter=d__Bacteria--2:gtdb_family_counter=f__Alteromonadaceae--2:gtdb_genus_counter=g__Paraglaciecola--2:gtdb_order_counter=o__Enterobacterales--2:gtdb_phylum_counter=p__Proteobacteria--2:gtdb_species_counter=s__Paraglaciecola psychrophila--1||s__Paraglaciecola sp002835935--1:heptad_counter=MCP-24H--1||MCP-40H--1:lbd_counter=:lca=d__Bacteria:lca_tree=g__Paraglaciecola:name=N255173:ref_name_counter=],(GB_GCA_003232445.1_protein.faa_QIJM01000466.1_12@PF00015_full_PFAM.12.247:0.0114005[&&NHX:Type=GTDB:gtdb_class=c__Gammaproteobacteria:gtdb_domain=d__Bacteria:gtdb_family=f__Alteromonadaceae:gtdb_genus=g__Paraglaciecola:gtdb_order=o__Enterobacterales:gtdb_phylum=p__Proteobacteria:gtdb_species=s__Paraglaciecola arctica_A:heptad=MCP-40H:species=d__Bacteria_p__Proteobacteria_c__Gammaproteobacteria_o__Enterobacterales_f__Alteromonadaceae_g__Paraglaciecola_s__Paraglaciecola arctica_A],RS_GCF_018861065.1_protein.faa_NZ_JAHKQO010000031.1_264@PF00015_full_PFAM.12.247:0.0728558[&&NHX:Type=GTDB:gtdb_class=c__Gammaproteobacteria:gtdb_domain=d__Bacteria:gtdb_family=f__Alteromonadaceae:gtdb_genus=g__Paraglaciecola:gtdb_order=o__Enterobacterales:gtdb_phylum=p__Proteobacteria:gtdb_species=s__Paraglaciecola arctica_B:heptad=MCP-40H:species=d__Bacteria_p__Proteobacteria_c__Gammaproteobacteria_o__Enterobacterales_f__Alteromonadaceae_g__Paraglaciecola_s__Paraglaciecola arctica_B])0.192:0.00566163[&&NHX:Sample_counter=:Type_counter=GTDB--2:capture_class_counter=:capture_domain_counter=:capture_family_counter=:capture_genus_counter=:capture_order_counter=:capture_phylum_counter=:capture_species_counter=:evoltype=D:gtdb_class_counter=c__Gammaproteobacteria--2:gtdb_domain_counter=d__Bacteria--2:gtdb_family_counter=f__Alteromonadaceae--2:gtdb_genus_counter=g__Paraglaciecola--2:gtdb_order_counter=o__Enterobacterales--2:gtdb_phylum_counter=p__Proteobacteria--2:gtdb_species_counter=s__Paraglaciecola arctica_A--1||s__Paraglaciecola arctica_B--1:heptad_counter=MCP-40H--2:lbd_counter=:lca=d__Bacteria:lca_tree=g__Paraglaciecola:name=N255176:ref_name_counter=])0.388:0.00646494[&&NHX:Sample_counter=:Type_counter=GTDB--4:capture_class_counter=:capture_domain_counter=:capture_family_counter=:capture_genus_counter=:capture_order_counter=:capture_phylum_counter=:capture_species_counter=:evoltype=D:gtdb_class_counter=c__Gammaproteobacteria--4:gtdb_domain_counter=d__Bacteria--4:gtdb_family_counter=f__Alteromonadaceae--4:gtdb_genus_counter=g__Paraglaciecola--4:gtdb_order_counter=o__Enterobacterales--4:gtdb_phylum_counter=p__Proteobacteria--4:gtdb_species_counter=s__Paraglaciecola arctica_A--1||s__Paraglaciecola arctica_B--1||s__Paraglaciecola psychrophila--1||s__Paraglaciecola sp002835935--1:heptad_counter=MCP-24H--1||MCP-40H--3:lbd_counter=:lca=d__Bacteria:lca_tree=g__Paraglaciecola:name=N255177:ref_name_counter=],(RS_GCF_000314995.1_protein.faa_NZ_BAEO01000014.1_15@PF00015_full_PFAM.11.244:0.0530742[&&NHX:Type=GTDB:gtdb_class=c__Gammaproteobacteria:gtdb_domain=d__Bacteria:gtdb_family=f__Alteromonadaceae:gtdb_genus=g__Paraglaciecola:gtdb_order=o__Enterobacterales:gtdb_phylum=p__Proteobacteria:gtdb_species=s__Paraglaciecola arctica:heptad=MCP-40H:species=d__Bacteria_p__Proteobacteria_c__Gammaproteobacteria_o__Enterobacterales_f__Alteromonadaceae_g__Paraglaciecola_s__Paraglaciecola arctica],RS_GCF_009796765.1_protein.faa_NZ_CP047023.1_867@PF00015_full_PFAM.43.242:0.180197[&&NHX:Type=GTDB:gtdb_class=c__Gammaproteobacteria:gtdb_domain=d__Bacteria:gtdb_family=f__Alteromonadaceae:gtdb_genus=g__Paraglaciecola:gtdb_order=o__Enterobacterales:gtdb_phylum=p__Proteobacteria:gtdb_species=s__Paraglaciecola sp009796765:heptad=MCP-40H:species=d__Bacteria_p__Proteobacteria_c__Gammaproteobacteria_o__Enterobacterales_f__Alteromonadaceae_g__Paraglaciecola_s__Paraglaciecola sp009796765])0.139:0.0192267[&&NHX:Sample_counter=:Type_counter=GTDB--2:capture_class_counter=:capture_domain_counter=:capture_family_counter=:capture_genus_counter=:capture_order_counter=:capture_phylum_counter=:capture_species_counter=:evoltype=D:gtdb_class_counter=c__Gammaproteobacteria--2:gtdb_domain_counter=d__Bacteria--2:gtdb_family_counter=f__Alteromonadaceae--2:gtdb_genus_counter=g__Paraglaciecola--2:gtdb_order_counter=o__Enterobacterales--2:gtdb_phylum_counter=p__Proteobacteria--2:gtdb_species_counter=s__Paraglaciecola arctica--1||s__Paraglaciecola sp009796765--1:heptad_counter=MCP-40H--2:lbd_counter=:lca=d__Bacteria:lca_tree=g__Paraglaciecola:name=N255180:ref_name_counter=])0.725:0.24946[&&NHX:Sample_counter=:Type_counter=GTDB--6:capture_class_counter=:capture_domain_counter=:capture_family_counter=:capture_genus_counter=:capture_order_counter=:capture_phylum_counter=:capture_species_counter=:evoltype=D:gtdb_class_counter=c__Gammaproteobacteria--6:gtdb_domain_counter=d__Bacteria--6:gtdb_family_counter=f__Alteromonadaceae--6:gtdb_genus_counter=g__Paraglaciecola--6:gtdb_order_counter=o__Enterobacterales--6:gtdb_phylum_counter=p__Proteobacteria--6:gtdb_species_counter=s__Paraglaciecola arctica--1||s__Paraglaciecola arctica_A--1||s__Paraglaciecola arctica_B--1||s__Paraglaciecola psychrophila--1||s__Paraglaciecola sp002835935--1||s__Paraglaciecola sp009796765--1:heptad_counter=MCP-24H--1||MCP-40H--5:lbd_counter=:lca=d__Bacteria:lca_tree=g__Paraglaciecola:name=N255181:ref_name_counter=])0.72:0.629086[&&NHX:Sample_counter=rhizpot1--1:Type_counter=GTDB--6||capture--1:capture_class_counter=c__Alphaproteobacteria--1:capture_domain_counter=d__Bacteria--1:capture_family_counter=f__Sphingomonadaceae--1:capture_genus_counter=g__Sphingomonas--1:capture_order_counter=o__Sphingomonadales--1:capture_phylum_counter=p__Proteobacteria--1:capture_species_counter=s__Sphingomonas leidyi--1:gtdb_class_counter=c__Gammaproteobacteria--6:gtdb_domain_counter=d__Bacteria--6:gtdb_family_counter=f__Alteromonadaceae--6:gtdb_genus_counter=g__Paraglaciecola--6:gtdb_order_counter=o__Enterobacterales--6:gtdb_phylum_counter=p__Proteobacteria--6:gtdb_species_counter=s__Paraglaciecola arctica--1||s__Paraglaciecola arctica_A--1||s__Paraglaciecola arctica_B--1||s__Paraglaciecola psychrophila--1||s__Paraglaciecola sp002835935--1||s__Paraglaciecola sp009796765--1:heptad_counter=MCP-24H--1||MCP-28H--1||MCP-40H--5:lbd_counter=:lca_tree=g__Paraglaciecola:name=N255182:ref_name_counter=],(((RS_GCF_002807685.1_protein.faa_NZ_PEAX01000001.1_172@PF00015_full_PFAM.469.580:0.0879019[&&NHX:Type=GTDB:gtdb_class=c__Gammaproteobacteria:gtdb_domain=d__Bacteria:gtdb_family=f__Alteromonadaceae:gtdb_genus=g__Alteromonas_E:gtdb_order=o__Enterobacterales:gtdb_phylum=p__Proteobacteria:gtdb_species=s__Alteromonas_E flava:heptad=MCP-44H:species=d__Bacteria_p__Proteobacteria_c__Gammaproteobacteria_o__Enterobacterales_f__Alteromonadaceae_g__Alteromonas_E_s__Alteromonas_E flava],((((RS_GCF_005280275.1_protein.faa_NZ_CP040022.1_383@PF00015_full_PFAM.479.578:0.20461[&&NHX:Type=GTDB:gtdb_class=c__Gammaproteobacteria:gtdb_domain=d__Bacteria:gtdb_family=f__Vibrionaceae:gtdb_genus=g__Salinivibrio:gtdb_order=o__Enterobacterales:gtdb_phylum=p__Proteobacteria:gtdb_species=s__Salinivibrio kushneri:heptad=MCP-40H:species=d__Bacteria_p__Proteobacteria_c__Gammaproteobacteria_o__Enterobacterales_f__Vibrionaceae_g__Salinivibrio_s__Salinivibrio kushneri],(RS_GCF_002201535.1_protein.faa_NZ_NIWW01000001.1_451@PF00015_full_PFAM.480.585:0.113888[&&NHX:Type=GTDB:gtdb_class=c__Gammaproteobacteria:gtdb_domain=d__Bacteria:gtdb_family=f__Alteromonadaceae:gtdb_genus=g__Lacimicrobium:gtdb_order=o__Enterobacterales:gtdb_phylum=p__Proteobacteria:gtdb_species=s__Lacimicrobium sp002201535:heptad=MCP-40H:species=d__Bacteria_p__Proteobacteria_c__Gammaproteobacteria_o__Enterobacterales_f__Alteromonadaceae_g__Lacimicrobium_s__Lacimicrobium sp002201535],(RS_GCF_006538345.1_protein.faa_NZ_BJKL01000002.1_209@PF00015_full_PFAM.471.582:0.135152[&&NHX:Type=GTDB:gtdb_class=c__Gammaproteobacteria:gtdb_domain=d__Bacteria:gtdb_family=f__Alteromonadaceae:gtdb_genus=g__Alteromonas:gtdb_order=o__Enterobacterales:gtdb_phylum=p__Proteobacteria:gtdb_species=s__Alteromonas sp006538345:heptad=MCP-24H:species=d__Bacteria_p__Proteobacteria_c__Gammaproteobacteria_o__Enterobacterales_f__Alteromonadaceae_g__Alteromonas_s__Alteromonas sp006538345],((((RS_GCF_001466725.1_protein.faa_NZ_CP013650.1_845@PF00015_full_PFAM.427.545:5e-09[&&NHX:Type=GTDB:gtdb_class=c__Gammaproteobacteria:gtdb_domain=d__Bacteria:gtdb_family=f__Alteromonadaceae:gtdb_genus=g__Lacimicrobium:gtdb_order=o__Enterobacterales:gtdb_phylum=p__Proteobacteria:gtdb_species=s__Lacimicrobium alkaliphilum_B:heptad=MCP-44H:species=d__Bacteria_p__Proteobacteria_c__Gammaproteobacteria_o__Enterobacterales_f__Alteromonadaceae_g__Lacimicrobium_s__Lacimicrobium alkaliphilum_B],(RS_GCF_002591895.1_protein.faa_NZ_NISX01000002.1_8@PF00015_full_PFAM.350.545:0.00198456[&&NHX:Type=GTDB:gtdb_class=c__Gammaproteobacteria:gtdb_domain=d__Bacteria:gtdb_family=f__Alteromonadaceae:gtdb_genus=g__Lacimicrobium:gtdb_order=o__Enterobacterales:gtdb_phylum=p__Proteobacteria:gtdb_species=s__Lacimicrobium alkaliphilum:heptad=MCP-44H:species=d__Bacteria_p__Proteobacteria_c__Gammaproteobacteria_o__Enterobacterales_f__Alteromonadaceae_g__Lacimicrobium_s__Lacimicrobium alkaliphilum],RS_GCF_002201535.1_protein.faa_NZ_NIWW01000005.1_230@PF00015_full_PFAM.421.545:0.01174[&&NHX:Type=GTDB:gtdb_class=c__Gammaproteobacteria:gtdb_domain=d__Bacteria:gtdb_family=f__Alteromonadaceae:gtdb_genus=g__Lacimicrobium:gtdb_order=o__Enterobacterales:gtdb_phylum=p__Proteobacteria:gtdb_species=s__Lacimicrobium sp002201535:heptad=MCP-44H:species=d__Bacteria_p__Proteobacteria_c__Gammaproteobacteria_o__Enterobacterales_f__Alteromonadaceae_g__Lacimicrobium_s__Lacimicrobium sp002201535])0.644:0.00853122[&&NHX:Sample_counter=:Type_counter=GTDB--2:capture_class_counter=:capture_domain_counter=:capture_family_counter=:capture_genus_counter=:capture_order_counter=:capture_phylum_counter=:capture_species_counter=:evoltype=D:gtdb_class_counter=c__Gammaproteobacteria--2:gtdb_domain_counter=d__Bacteria--2:gtdb_family_counter=f__Alteromonadaceae--2:gtdb_genus_counter=g__Lacimicrobium--2:gtdb_order_counter=o__Enterobacterales--2:gtdb_phylum_counter=p__Proteobacteria--2:gtdb_species_counter=s__Lacimicrobium alkaliphilum--1||s__Lacimicrobium sp002201535--1:heptad_counter=MCP-44H--2:lbd_counter=:lca=d__Bacteria:lca_tree=g__Lacimicrobium:name=N255190:ref_name_counter=])0.939:0.142974[&&NHX:Sample_counter=:Type_counter=GTDB--3:capture_class_counter=:capture_domain_counter=:capture_family_counter=:capture_genus_counter=:capture_order_counter=:capture_phylum_counter=:capture_species_counter=:evoltype=D:gtdb_class_counter=c__Gammaproteobacteria--3:gtdb_domain_counter=d__Bacteria--3:gtdb_family_counter=f__Alteromonadaceae--3:gtdb_genus_counter=g__Lacimicrobium--3:gtdb_order_counter=o__Enterobacterales--3:gtdb_phylum_counter=p__Proteobacteria--3:gtdb_species_counter=s__Lacimicrobium alkaliphilum--1||s__Lacimicrobium alkaliphilum_B--1||s__Lacimicrobium sp002201535--1:heptad_counter=MCP-44H--3:lbd_counter=:lca=d__Bacteria:lca_tree=g__Lacimicrobium:name=N255191:ref_name_counter=],((RS_GCF_010092445.1_protein.faa_NZ_CP048031.1_1456@PF00015_full_PFAM.416.532:0.011771[&&NHX:Type=GTDB:gtdb_class=c__Gammaproteobacteria:gtdb_domain=d__Bacteria:gtdb_family=f__Shewanellaceae:gtdb_genus=g__Shewanella:gtdb_order=o__Enterobacterales:gtdb_phylum=p__Proteobacteria:gtdb_species=s__Shewanella sp002836315:heptad=MCP-44H:species=d__Bacteria_p__Proteobacteria_c__Gammaproteobacteria_o__Enterobacterales_f__Shewanellaceae_g__Shewanella_s__Shewanella sp002836315],((((RS_GCF_900129155.1_protein.faa_NZ_FQVF01000003.1_349@PF00015_full_PFAM.327.532:0.0398383[&&NHX:Type=GTDB:gtdb_class=c__Gammaproteobacteria:gtdb_domain=d__Bacteria:gtdb_family=f__Marinomonadaceae:gtdb_genus=g__Marinomonas:gtdb_order=o__Pseudomonadales:gtdb_phylum=p__Proteobacteria:gtdb_species=s__Marinomonas polaris:heptad=MCP-44H:species=d__Bacteria_p__Proteobacteria_c__Gammaproteobacteria_o__Pseudomonadales_f__Marinomonadaceae_g__Marinomonas_s__Marinomonas polaris],(RS_GCF_013372285.1_protein.faa_NZ_CP054301.1_275@PF00015_full_PFAM.342.533:0.0282752[&&NHX:Type=GTDB:gtdb_class=c__Gammaproteobacteria:gtdb_domain=d__Bacteria:gtdb_family=f__Marinomonadaceae:gtdb_genus=g__Marinomonas:gtdb_order=o__Pseudomonadales:gtdb_phylum=p__Proteobacteria:gtdb_species=s__Marinomonas primoryensis:heptad=MCP-44H:species=d__Bacteria_p__Proteobacteria_c__Gammaproteobacteria_o__Pseudomonadales_f__Marinomonadaceae_g__Marinomonas_s__Marinomonas primoryensis],RS_GCF_012584435.1_protein.faa_NZ_JABAEK010000009.1_47@PF00015_full_PFAM.412.533:0.0501312[&&NHX:Type=GTDB:gtdb_class=c__Gammaproteobacteria:gtdb_domain=d__Bacteria:gtdb_family=f__Marinomonadaceae:gtdb_genus=g__Marinomonas:gtdb_order=o__Pseudomonadales:gtdb_phylum=p__Proteobacteria:gtdb_species=s__Marinomonas sp012584435:heptad=MCP-44H:species=d__Bacteria_p__Proteobacteria_c__Gammaproteobacteria_o__Pseudomonadales_f__Marinomonadaceae_g__Marinomonas_s__Marinomonas sp012584435])0.704:0.0106352[&&NHX:Sample_counter=:Type_counter=GTDB--2:capture_class_counter=:capture_domain_counter=:capture_family_counter=:capture_genus_counter=:capture_order_counter=:capture_phylum_counter=:capture_species_counter=:evoltype=D:gtdb_class_counter=c__Gammaproteobacteria--2:gtdb_domain_counter=d__Bacteria--2:gtdb_family_counter=f__Marinomonadaceae--2:gtdb_genus_counter=g__Marinomonas--2:gtdb_order_counter=o__Pseudomonadales--2:gtdb_phylum_counter=p__Proteobacteria--2:gtdb_species_counter=s__Marinomonas primoryensis--1||s__Marinomonas sp012584435--1:heptad_counter=MCP-44H--2:lbd_counter=:lca=d__Bacteria:lca_tree=g__Marinomonas:name=N255196:ref_name_counter=])0.949:0.0506157[&&NHX:Sample_counter=:Type_counter=GTDB--3:capture_class_counter=:capture_domain_counter=:capture_family_counter=:capture_genus_counter=:capture_order_counter=:capture_phylum_counter=:capture_species_counter=:evoltype=D:gtdb_class_counter=c__Gammaproteobacteria--3:gtdb_domain_counter=d__Bacteria--3:gtdb_family_counter=f__Marinomonadaceae--3:gtdb_genus_counter=g__Marinomonas--3:gtdb_order_counter=o__Pseudomonadales--3:gtdb_phylum_counter=p__Proteobacteria--3:gtdb_species_counter=s__Marinomonas polaris--1||s__Marinomonas primoryensis--1||s__Marinomonas sp012584435--1:heptad_counter=MCP-44H--3:lbd_counter=:lca=d__Bacteria:lca_tree=g__Marinomonas:name=N255197:ref_name_counter=],(RS_GCF_004328665.1_protein.faa_NZ_CP019770.1_1808@PF00015_full_PFAM.361.531:0.00938727[&&NHX:Type=GTDB:gtdb_class=c__Gammaproteobacteria:gtdb_domain=d__Bacteria:gtdb_family=f__Alteromonadaceae:gtdb_genus=g__Pseudoalteromonas:gtdb_order=o__Enterobacterales:gtdb_phylum=p__Proteobacteria:gtdb_species=s__Pseudoalteromonas sp001974855:heptad=MCP-44H:species=d__Bacteria_p__Proteobacteria_c__Gammaproteobacteria_o__Enterobacterales_f__Alteromonadaceae_g__Pseudoalteromonas_s__Pseudoalteromonas sp001974855],(RS_GCF_002310835.1_protein.faa_NZ_CP011041.1_1925@PF00015_full_PFAM.346.531:5e-09[&&NHX:Type=GTDB:gtdb_class=c__Gammaproteobacteria:gtdb_domain=d__Bacteria:gtdb_family=f__Alteromonadaceae:gtdb_genus=g__Pseudoalteromonas:gtdb_order=o__Enterobacterales:gtdb_phylum=p__Proteobacteria:gtdb_species=s__Pseudoalteromonas tetraodonis:heptad=MCP-44H:species=d__Bacteria_p__Proteobacteria_c__Gammaproteobacteria_o__Enterobacterales_f__Alteromonadaceae_g__Pseudoalteromonas_s__Pseudoalteromonas tetraodonis],GB_GCA_018402495.1_protein.faa_JAGYIU010000001.1_322@PF00015_full_PFAM.335.531:0.00731924[&&NHX:Type=GTDB:gtdb_class=c__Gammaproteobacteria:gtdb_domain=d__Bacteria:gtdb_family=f__Alteromonadaceae:gtdb_genus=g__Pseudoalteromonas:gtdb_order=o__Enterobacterales:gtdb_phylum=p__Proteobacteria:gtdb_species=s__Pseudoalteromonas sp018402495:heptad=MCP-44H:species=d__Bacteria_p__Proteobacteria_c__Gammaproteobacteria_o__Enterobacterales_f__Alteromonadaceae_g__Pseudoalteromonas_s__Pseudoalteromonas sp018402495])0.878:0.016265[&&NHX:Sample_counter=:Type_counter=GTDB--2:capture_class_counter=:capture_domain_counter=:capture_family_counter=:capture_genus_counter=:capture_order_counter=:capture_phylum_counter=:capture_species_counter=:evoltype=D:gtdb_class_counter=c__Gammaproteobacteria--2:gtdb_domain_counter=d__Bacteria--2:gtdb_family_counter=f__Alteromonadaceae--2:gtdb_genus_counter=g__Pseudoalteromonas--2:gtdb_order_counter=o__Enterobacterales--2:gtdb_phylum_counter=p__Proteobacteria--2:gtdb_species_counter=s__Pseudoalteromonas sp018402495--1||s__Pseudoalteromonas tetraodonis--1:heptad_counter=MCP-44H--2:lbd_counter=:lca=d__Bacteria:lca_tree=g__Pseudoalteromonas:name=N255201:ref_name_counter=])0.998:0.10283[&&NHX:Sample_counter=:Type_counter=GTDB--3:capture_class_counter=:capture_domain_counter=:capture_family_counter=:capture_genus_counter=:capture_order_counter=:capture_phylum_counter=:capture_species_counter=:evoltype=D:gtdb_class_counter=c__Gammaproteobacteria--3:gtdb_domain_counter=d__Bacteria--3:gtdb_family_counter=f__Alteromonadaceae--3:gtdb_genus_counter=g__Pseudoalteromonas--3:gtdb_order_counter=o__Enterobacterales--3:gtdb_phylum_counter=p__Proteobacteria--3:gtdb_species_counter=s__Pseudoalteromonas sp001974855--1||s__Pseudoalteromonas sp018402495--1||s__Pseudoalteromonas tetraodonis--1:heptad_counter=MCP-44H--3:lbd_counter=:lca=d__Bacteria:lca_tree=g__Pseudoalteromonas:name=N255202:ref_name_counter=])0.765:0.00574407[&&NHX:Sample_counter=:Type_counter=GTDB--6:capture_class_counter=:capture_domain_counter=:capture_family_counter=:capture_genus_counter=:capture_order_counter=:capture_phylum_counter=:capture_species_counter=:evoltype=D:gtdb_class_counter=c__Gammaproteobacteria--6:gtdb_domain_counter=d__Bacteria--6:gtdb_family_counter=f__Alteromonadaceae--3||f__Marinomonadaceae--3:gtdb_genus_counter=g__Marinomonas--3||g__Pseudoalteromonas--3:gtdb_order_counter=o__Enterobacterales--3||o__Pseudomonadales--3:gtdb_phylum_counter=p__Proteobacteria--6:gtdb_species_counter=s__Marinomonas polaris--1||s__Marinomonas primoryensis--1||s__Marinomonas sp012584435--1||s__Pseudoalteromonas sp001974855--1||s__Pseudoalteromonas sp018402495--1||s__Pseudoalteromonas tetraodonis--1:heptad_counter=MCP-44H--6:lbd_counter=:lca=d__Bacteria:lca_tree=c__Gammaproteobacteria:name=N255203:ref_name_counter=],RS_GCF_005885605.1_protein.faa_NZ_SZVP01000019.1_42@PF00015_full_PFAM.442.530:0.0229757[&&NHX:Type=GTDB:gtdb_class=c__Gammaproteobacteria:gtdb_domain=d__Bacteria:gtdb_family=f__Alteromonadaceae:gtdb_genus=g__Colwellia:gtdb_order=o__Enterobacterales:gtdb_phylum=p__Proteobacteria:gtdb_species=s__Colwellia ponticola:heptad=MCP-44H:species=d__Bacteria_p__Proteobacteria_c__Gammaproteobacteria_o__Enterobacterales_f__Alteromonadaceae_g__Colwellia_s__Colwellia ponticola])0:5e-09[&&NHX:Sample_counter=:Type_counter=GTDB--7:capture_class_counter=:capture_domain_counter=:capture_family_counter=:capture_genus_counter=:capture_order_counter=:capture_phylum_counter=:capture_species_counter=:evoltype=D:gtdb_class_counter=c__Gammaproteobacteria--7:gtdb_domain_counter=d__Bacteria--7:gtdb_family_counter=f__Alteromonadaceae--4||f__Marinomonadaceae--3:gtdb_genus_counter=g__Colwellia--1||g__Marinomonas--3||g__Pseudoalteromonas--3:gtdb_order_counter=o__Enterobacterales--4||o__Pseudomonadales--3:gtdb_phylum_counter=p__Proteobacteria--7:gtdb_species_counter=s__Colwellia ponticola--1||s__Marinomonas polaris--1||s__Marinomonas primoryensis--1||s__Marinomonas sp012584435--1||s__Pseudoalteromonas sp001974855--1||s__Pseudoalteromonas sp018402495--1||s__Pseudoalteromonas tetraodonis--1:heptad_counter=MCP-44H--7:lbd_counter=:lca=d__Bacteria:lca_tree=c__Gammaproteobacteria:name=N255205:ref_name_counter=],(7f3001d3-0aea-5942-aa56-8160c5ff9e46_6@MCPsignal.284.372:0.0588686[&&NHX:Sample=rhiztom1:Type=capture:besthit=89.8:bitscore=144.0:capture_class=c__Clostridia:capture_domain=d__Bacteria:capture_family=f__Lachnospiraceae:capture_genus=g__CAG-411:capture_order=o__Lachnospirales:capture_phylum=p__Firmicutes_A:capture_species=s__CAG-411 sp017399885:evalue=7.97e-46:gapopen=0.0:heptad=MCP-44H:length=88.0:mismatch=9.0:qcovhsp=100.0:qend=88.0:qstart=1.0:ref_name=RS_GCF_012584435.1_protein.faa_NZ_JABAEK010000009.1_47@PF00015_full_PFAM.412.533:scovhsp=72.7:send=121.0:sstart=34.0],(GB_GCA_009711715.1_protein.faa_VENF01000007.1_111@PF00015_full_PFAM.407.535:0.111361[&&NHX:Type=GTDB:gtdb_class=c__Gammaproteobacteria:gtdb_domain=d__Bacteria:gtdb_family=f__Methylophagaceae:gtdb_genus=g__Methylophaga:gtdb_order=o__Nitrosococcales:gtdb_phylum=p__Proteobacteria:gtdb_species=s__Methylophaga sp009711715:heptad=MCP-44H:species=d__Bacteria_p__Proteobacteria_c__Gammaproteobacteria_o__Nitrosococcales_f__Methylophagaceae_g__Methylophaga_s__Methylophaga sp009711715],(GB_GCA_002696735.1_protein.faa_NZSL01000010.1_182@PF00015_full_PFAM.416.531:5e-09[&&NHX:Type=GTDB:gtdb_class=c__Gammaproteobacteria:gtdb_domain=d__Bacteria:gtdb_family=f__Methylophagaceae:gtdb_genus=g__Methylophaga:gtdb_order=o__Nitrosococcales:gtdb_phylum=p__Proteobacteria:gtdb_species=s__Methylophaga sp002696735:heptad=MCP-44H:species=d__Bacteria_p__Proteobacteria_c__Gammaproteobacteria_o__Nitrosococcales_f__Methylophagaceae_g__Methylophaga_s__Methylophaga sp002696735],RS_GCF_000349205.1_protein.faa_NZ_APHR01000036.1_2@PF00015_full_PFAM.248.343:0.0296861[&&NHX:Type=GTDB:gtdb_class=c__Gammaproteobacteria:gtdb_domain=d__Bacteria:gtdb_family=f__Methylophagaceae:gtdb_genus=g__Methylophaga:gtdb_order=o__Nitrosococcales:gtdb_phylum=p__Proteobacteria:gtdb_species=s__Methylophaga lonarensis:heptad=MCP-44H:species=d__Bacteria_p__Proteobacteria_c__Gammaproteobacteria_o__Nitrosococcales_f__Methylophagaceae_g__Methylophaga_s__Methylophaga lonarensis])0.754:0.0191871[&&NHX:Sample_counter=:Type_counter=GTDB--2:capture_class_counter=:capture_domain_counter=:capture_family_counter=:capture_genus_counter=:capture_order_counter=:capture_phylum_counter=:capture_species_counter=:evoltype=D:gtdb_class_counter=c__Gammaproteobacteria--2:gtdb_domain_counter=d__Bacteria--2:gtdb_family_counter=f__Methylophagaceae--2:gtdb_genus_counter=g__Methylophaga--2:gtdb_order_counter=o__Nitrosococcales--2:gtdb_phylum_counter=p__Proteobacteria--2:gtdb_species_counter=s__Methylophaga lonarensis--1||s__Methylophaga sp002696735--1:heptad_counter=MCP-44H--2:lbd_counter=:lca=d__Bacteria:lca_tree=g__Methylophaga:name=N255210:ref_name_counter=])0.935:0.0361669[&&NHX:Sample_counter=:Type_counter=GTDB--3:capture_class_counter=:capture_domain_counter=:capture_family_counter=:capture_genus_counter=:capture_order_counter=:capture_phylum_counter=:capture_species_counter=:evoltype=D:gtdb_class_counter=c__Gammaproteobacteria--3:gtdb_domain_counter=d__Bacteria--3:gtdb_family_counter=f__Methylophagaceae--3:gtdb_genus_counter=g__Methylophaga--3:gtdb_order_counter=o__Nitrosococcales--3:gtdb_phylum_counter=p__Proteobacteria--3:gtdb_species_counter=s__Methylophaga lonarensis--1||s__Methylophaga sp002696735--1||s__Methylophaga sp009711715--1:heptad_counter=MCP-44H--3:lbd_counter=:lca=d__Bacteria:lca_tree=g__Methylophaga:name=N255211:ref_name_counter=])0.496:0.0132413[&&NHX:Sample_counter=rhiztom1--1:Type_counter=GTDB--3||capture--1:besthit_avg=89.8:besthit_max=89.8:besthit_min=89.8:besthit_std=0:besthit_sum=89.8:bitscore_avg=144.0:bitscore_max=144.0:bitscore_min=144.0:bitscore_std=0:bitscore_sum=144.0:capture_class_counter=c__Clostridia--1:capture_domain_counter=d__Bacteria--1:capture_family_counter=f__Lachnospiraceae--1:capture_genus_counter=g__CAG-411--1:capture_order_counter=o__Lachnospirales--1:capture_phylum_counter=p__Firmicutes_A--1:capture_species_counter=s__CAG-411 sp017399885--1:evalue_avg=7.97e-46:evalue_max=7.97e-46:evalue_min=7.97e-46:evalue_std=0:evalue_sum=7.97e-46:gapopen_avg=0.0:gapopen_max=0.0:gapopen_min=0.0:gapopen_std=0:gapopen_sum=0.0:gtdb_class_counter=c__Gammaproteobacteria--3:gtdb_domain_counter=d__Bacteria--3:gtdb_family_counter=f__Methylophagaceae--3:gtdb_genus_counter=g__Methylophaga--3:gtdb_order_counter=o__Nitrosococcales--3:gtdb_phylum_counter=p__Proteobacteria--3:gtdb_species_counter=s__Methylophaga lonarensis--1||s__Methylophaga sp002696735--1||s__Methylophaga sp009711715--1:heptad_counter=MCP-44H--4:lbd_counter=:lca_tree=g__Methylophaga:length_avg=88.0:length_max=88.0:length_min=88.0:length_std=0:length_sum=88.0:mismatch_avg=9.0:mismatch_max=9.0:mismatch_min=9.0:mismatch_std=0:mismatch_sum=9.0:name=N255212:qcovhsp_avg=100.0:qcovhsp_max=100.0:qcovhsp_min=100.0:qcovhsp_std=0:qcovhsp_sum=100.0:qend_avg=88.0:qend_max=88.0:qend_min=88.0:qend_std=0:qend_sum=88.0:qstart_avg=1.0:qstart_max=1.0:qstart_min=1.0:qstart_std=0:qstart_sum=1.0:ref_name_counter=RS_GCF_012584435.1_protein.faa_NZ_JABAEK010000009.1_47@PF00015_full_PFAM.412.533--1:scovhsp_avg=72.7:scovhsp_max=72.7:scovhsp_min=72.7:scovhsp_std=0:scovhsp_sum=72.7:send_avg=121.0:send_max=121.0:send_min=121.0:send_std=0:send_sum=121.0:sstart_avg=34.0:sstart_max=34.0:sstart_min=34.0:sstart_std=0:sstart_sum=34.0])0.824:0.0245274[&&NHX:Sample_counter=rhiztom1--1:Type_counter=GTDB--10||capture--1:besthit_avg=89.8:besthit_max=89.8:besthit_min=89.8:besthit_std=0:besthit_sum=89.8:bitscore_avg=144.0:bitscore_max=144.0:bitscore_min=144.0:bitscore_std=0:bitscore_sum=144.0:capture_class_counter=c__Clostridia--1:capture_domain_counter=d__Bacteria--1:capture_family_counter=f__Lachnospiraceae--1:capture_genus_counter=g__CAG-411--1:capture_order_counter=o__Lachnospirales--1:capture_phylum_counter=p__Firmicutes_A--1:capture_species_counter=s__CAG-411 sp017399885--1:evalue_avg=7.97e-46:evalue_max=7.97e-46:evalue_min=7.97e-46:evalue_std=0:evalue_sum=7.97e-46:evoltype=D:gapopen_avg=0.0:gapopen_max=0.0:gapopen_min=0.0:gapopen_std=0:gapopen_sum=0.0:gtdb_class_counter=c__Gammaproteobacteria--10:gtdb_domain_counter=d__Bacteria--10:gtdb_family_counter=f__Alteromonadaceae--4||f__Marinomonadaceae--3||f__Methylophagaceae--3:gtdb_genus_counter=g__Colwellia--1||g__Marinomonas--3||g__Methylophaga--3||g__Pseudoalteromonas--3:gtdb_order_counter=o__Enterobacterales--4||o__Nitrosococcales--3||o__Pseudomonadales--3:gtdb_phylum_counter=p__Proteobacteria--10:gtdb_species_counter=s__Colwellia ponticola--1||s__Marinomonas polaris--1||s__Marinomonas primoryensis--1||s__Marinomonas sp012584435--1||s__Methylophaga lonarensis--1||s__Methylophaga sp002696735--1||s__Methylophaga sp009711715--1||s__Pseudoalteromonas sp001974855--1||s__Pseudoalteromonas sp018402495--1||s__Pseudoalteromonas tetraodonis--1:heptad_counter=MCP-44H--11:lbd_counter=:lca=d__Bacteria:lca_tree=c__Gammaproteobacteria:length_avg=88.0:length_max=88.0:length_min=88.0:length_std=0:length_sum=88.0:mismatch_avg=9.0:mismatch_max=9.0:mismatch_min=9.0:mismatch_std=0:mismatch_sum=9.0:name=N255213:qcovhsp_avg=100.0:qcovhsp_max=100.0:qcovhsp_min=100.0:qcovhsp_std=0:qcovhsp_sum=100.0:qend_avg=88.0:qend_max=88.0:qend_min=88.0:qend_std=0:qend_sum=88.0:qstart_avg=1.0:qstart_max=1.0:qstart_min=1.0:qstart_std=0:qstart_sum=1.0:ref_name_counter=RS_GCF_012584435.1_protein.faa_NZ_JABAEK010000009.1_47@PF00015_full_PFAM.412.533--1:scovhsp_avg=72.7:scovhsp_max=72.7:scovhsp_min=72.7:scovhsp_std=0:scovhsp_sum=72.7:send_avg=121.0:send_max=121.0:send_min=121.0:send_std=0:send_sum=121.0:sstart_avg=34.0:sstart_max=34.0:sstart_min=34.0:sstart_std=0:sstart_sum=34.0])0.999:0.328742[&&NHX:Sample_counter=rhiztom1--1:Type_counter=GTDB--11||capture--1:besthit_avg=89.8:besthit_max=89.8:besthit_min=89.8:besthit_std=0:besthit_sum=89.8:bitscore_avg=144.0:bitscore_max=144.0:bitscore_min=144.0:bitscore_std=0:bitscore_sum=144.0:capture_class_counter=c__Clostridia--1:capture_domain_counter=d__Bacteria--1:capture_family_counter=f__Lachnospiraceae--1:capture_genus_counter=g__CAG-411--1:capture_order_counter=o__Lachnospirales--1:capture_phylum_counter=p__Firmicutes_A--1:capture_species_counter=s__CAG-411 sp017399885--1:evalue_avg=7.97e-46:evalue_max=7.97e-46:evalue_min=7.97e-46:evalue_std=0:evalue_sum=7.97e-46:evoltype=D:gapopen_avg=0.0:gapopen_max=0.0:gapopen_min=0.0:gapopen_std=0:gapopen_sum=0.0:gtdb_class_counter=c__Gammaproteobacteria--11:gtdb_domain_counter=d__Bacteria--11:gtdb_family_counter=f__Alteromonadaceae--4||f__Marinomonadaceae--3||f__Methylophagaceae--3||f__Shewanellaceae--1:gtdb_genus_counter=g__Colwellia--1||g__Marinomonas--3||g__Methylophaga--3||g__Pseudoalteromonas--3||g__Shewanella--1:gtdb_order_counter=o__Enterobacterales--5||o__Nitrosococcales--3||o__Pseudomonadales--3:gtdb_phylum_counter=p__Proteobacteria--11:gtdb_species_counter=s__Colwellia ponticola--1||s__Marinomonas polaris--1||s__Marinomonas primoryensis--1||s__Marinomonas sp012584435--1||s__Methylophaga lonarensis--1||s__Methylophaga sp002696735--1||s__Methylophaga sp009711715--1||s__Pseudoalteromonas sp001974855--1||s__Pseudoalteromonas sp018402495--1||s__Pseudoalteromonas tetraodonis--1||s__Shewanella sp002836315--1:heptad_counter=MCP-44H--12:lbd_counter=:lca=d__Bacteria:lca_tree=c__Gammaproteobacteria:length_avg=88.0:length_max=88.0:length_min=88.0:length_std=0:length_sum=88.0:mismatch_avg=9.0:mismatch_max=9.0:mismatch_min=9.0:mismatch_std=0:mismatch_sum=9.0:name=N255214:qcovhsp_avg=100.0:qcovhsp_max=100.0:qcovhsp_min=100.0:qcovhsp_std=0:qcovhsp_sum=100.0:qend_avg=88.0:qend_max=88.0:qend_min=88.0:qend_std=0:qend_sum=88.0:qstart_avg=1.0:qstart_max=1.0:qstart_min=1.0:qstart_std=0:qstart_sum=1.0:ref_name_counter=RS_GCF_012584435.1_protein.faa_NZ_JABAEK010000009.1_47@PF00015_full_PFAM.412.533--1:scovhsp_avg=72.7:scovhsp_max=72.7:scovhsp_min=72.7:scovhsp_std=0:scovhsp_sum=72.7:send_avg=121.0:send_max=121.0:send_min=121.0:send_std=0:send_sum=121.0:sstart_avg=34.0:sstart_max=34.0:sstart_min=34.0:sstart_std=0:sstart_sum=34.0],(RS_GCF_007289895.1_protein.faa_NZ_CP041660.1_1983@PF00015_full_PFAM.454.547:7e-09[&&NHX:Type=GTDB:gtdb_class=c__Gammaproteobacteria:gtdb_domain=d__Bacteria:gtdb_family=f__Alteromonadaceae:gtdb_genus=g__Catenovulum:gtdb_order=o__Enterobacterales:gtdb_phylum=p__Proteobacteria:gtdb_species=s__Catenovulum sediminis:heptad=MCP-44H:species=d__Bacteria_p__Proteobacteria_c__Gammaproteobacteria_o__Enterobacterales_f__Alteromonadaceae_g__Catenovulum_s__Catenovulum sediminis],(RS_GCF_001854475.1_protein.faa_NZ_MNAN01000035.1_75@PF00015_full_PFAM.397.517:5e-09[&&NHX:Type=GTDB:gtdb_class=c__Gammaproteobacteria:gtdb_domain=d__Bacteria:gtdb_family=f__Alteromonadaceae:gtdb_genus=g__Pseudoalteromonas:gtdb_order=o__Enterobacterales:gtdb_phylum=p__Proteobacteria:gtdb_species=s__Pseudoalteromonas byunsanensis:heptad=MCP-44H:species=d__Bacteria_p__Proteobacteria_c__Gammaproteobacteria_o__Enterobacterales_f__Alteromonadaceae_g__Pseudoalteromonas_s__Pseudoalteromonas byunsanensis],(RS_GCF_002964665.1_protein.faa_NZ_PQBZ01000034.1_1047@PF00015_full_PFAM.452.569:0.00582773[&&NHX:Type=GTDB:gtdb_class=c__Gammaproteobacteria:gtdb_domain=d__Bacteria:gtdb_family=f__Alteromonadaceae:gtdb_genus=g__Pseudoalteromonas:gtdb_order=o__Enterobacterales:gtdb_phylum=p__Proteobacteria:gtdb_species=s__Pseudoalteromonas sp002964665:heptad=MCP-44H:species=d__Bacteria_p__Proteobacteria_c__Gammaproteobacteria_o__Enterobacterales_f__Alteromonadaceae_g__Pseudoalteromonas_s__Pseudoalteromonas sp002964665],RS_GCF_009176705.1_protein.faa_NZ_AP021846.1_2319@PF00015_full_PFAM.317.519:0.021858[&&NHX:Type=GTDB:gtdb_class=c__Gammaproteobacteria:gtdb_domain=d__Bacteria:gtdb_family=f__Alteromonadaceae:gtdb_genus=g__Pseudoalteromonas:gtdb_order=o__Enterobacterales:gtdb_phylum=p__Proteobacteria:gtdb_species=s__Pseudoalteromonas sp009176705:heptad=MCP-44H:species=d__Bacteria_p__Proteobacteria_c__Gammaproteobacteria_o__Enterobacterales_f__Alteromonadaceae_g__Pseudoalteromonas_s__Pseudoalteromonas sp009176705])0.484:0.0097003[&&NHX:Sample_counter=:Type_counter=GTDB--2:capture_class_counter=:capture_domain_counter=:capture_family_counter=:capture_genus_counter=:capture_order_counter=:capture_phylum_counter=:capture_species_counter=:evoltype=D:gtdb_class_counter=c__Gammaproteobacteria--2:gtdb_domain_counter=d__Bacteria--2:gtdb_family_counter=f__Alteromonadaceae--2:gtdb_genus_counter=g__Pseudoalteromonas--2:gtdb_order_counter=o__Enterobacterales--2:gtdb_phylum_counter=p__Proteobacteria--2:gtdb_species_counter=s__Pseudoalteromonas sp002964665--1||s__Pseudoalteromonas sp009176705--1:heptad_counter=MCP-44H--2:lbd_counter=:lca=d__Bacteria:lca_tree=g__Pseudoalteromonas:name=N255219:ref_name_counter=])1:0.23966[&&NHX:Sample_counter=:Type_counter=GTDB--3:capture_class_counter=:capture_domain_counter=:capture_family_counter=:capture_genus_counter=:capture_order_counter=:capture_phylum_counter=:capture_species_counter=:evoltype=D:gtdb_class_counter=c__Gammaproteobacteria--3:gtdb_domain_counter=d__Bacteria--3:gtdb_family_counter=f__Alteromonadaceae--3:gtdb_genus_counter=g__Pseudoalteromonas--3:gtdb_order_counter=o__Enterobacterales--3:gtdb_phylum_counter=p__Proteobacteria--3:gtdb_species_counter=s__Pseudoalteromonas byunsanensis--1||s__Pseudoalteromonas sp002964665--1||s__Pseudoalteromonas sp009176705--1:heptad_counter=MCP-44H--3:lbd_counter=:lca=d__Bacteria:lca_tree=g__Pseudoalteromonas:name=N255220:ref_name_counter=])0.866:0.105829[&&NHX:Sample_counter=:Type_counter=GTDB--4:capture_class_counter=:capture_domain_counter=:capture_family_counter=:capture_genus_counter=:capture_order_counter=:capture_phylum_counter=:capture_species_counter=:evoltype=D:gtdb_class_counter=c__Gammaproteobacteria--4:gtdb_domain_counter=d__Bacteria--4:gtdb_family_counter=f__Alteromonadaceae--4:gtdb_genus_counter=g__Catenovulum--1||g__Pseudoalteromonas--3:gtdb_order_counter=o__Enterobacterales--4:gtdb_phylum_counter=p__Proteobacteria--4:gtdb_species_counter=s__Catenovulum sediminis--1||s__Pseudoalteromonas byunsanensis--1||s__Pseudoalteromonas sp002964665--1||s__Pseudoalteromonas sp009176705--1:heptad_counter=MCP-44H--4:lbd_counter=:lca=d__Bacteria:lca_tree=f__Alteromonadaceae:name=N255221:ref_name_counter=])0.734:0.0960043[&&NHX:Sample_counter=rhiztom1--1:Type_counter=GTDB--15||capture--1:besthit_avg=89.8:besthit_max=89.8:besthit_min=89.8:besthit_std=0:besthit_sum=89.8:bitscore_avg=144.0:bitscore_max=144.0:bitscore_min=144.0:bitscore_std=0:bitscore_sum=144.0:capture_class_counter=c__Clostridia--1:capture_domain_counter=d__Bacteria--1:capture_family_counter=f__Lachnospiraceae--1:capture_genus_counter=g__CAG-411--1:capture_order_counter=o__Lachnospirales--1:capture_phylum_counter=p__Firmicutes_A--1:capture_species_counter=s__CAG-411 sp017399885--1:evalue_avg=7.97e-46:evalue_max=7.97e-46:evalue_min=7.97e-46:evalue_std=0:evalue_sum=7.97e-46:evoltype=D:gapopen_avg=0.0:gapopen_max=0.0:gapopen_min=0.0:gapopen_std=0:gapopen_sum=0.0:gtdb_class_counter=c__Gammaproteobacteria--15:gtdb_domain_counter=d__Bacteria--15:gtdb_family_counter=f__Alteromonadaceae--8||f__Marinomonadaceae--3||f__Methylophagaceae--3||f__Shewanellaceae--1:gtdb_genus_counter=g__Catenovulum--1||g__Colwellia--1||g__Marinomonas--3||g__Methylophaga--3||g__Pseudoalteromonas--6||g__Shewanella--1:gtdb_order_counter=o__Enterobacterales--9||o__Nitrosococcales--3||o__Pseudomonadales--3:gtdb_phylum_counter=p__Proteobacteria--15:gtdb_species_counter=s__Catenovulum sediminis--1||s__Colwellia ponticola--1||s__Marinomonas polaris--1||s__Marinomonas primoryensis--1||s__Marinomonas sp012584435--1||s__Methylophaga lonarensis--1||s__Methylophaga sp002696735--1||s__Methylophaga sp009711715--1||s__Pseudoalteromonas byunsanensis--1||s__Pseudoalteromonas sp001974855--1||s__Pseudoalteromonas sp002964665--1||s__Pseudoalteromonas sp009176705--1||s__Pseudoalteromonas sp018402495--1||s__Pseudoalteromonas tetraodonis--1||s__Shewanella sp002836315--1:heptad_counter=MCP-44H--16:lbd_counter=:lca=d__Bacteria:lca_tree=c__Gammaproteobacteria:length_avg=88.0:length_max=88.0:length_min=88.0:length_std=0:length_sum=88.0:mismatch_avg=9.0:mismatch_max=9.0:mismatch_min=9.0:mismatch_std=0:mismatch_sum=9.0:name=N255222:qcovhsp_avg=100.0:qcovhsp_max=100.0:qcovhsp_min=100.0:qcovhsp_std=0:qcovhsp_sum=100.0:qend_avg=88.0:qend_max=88.0:qend_min=88.0:qend_std=0:qend_sum=88.0:qstart_avg=1.0:qstart_max=1.0:qstart_min=1.0:qstart_std=0:qstart_sum=1.0:ref_name_counter=RS_GCF_012584435.1_protein.faa_NZ_JABAEK010000009.1_47@PF00015_full_PFAM.412.533--1:scovhsp_avg=72.7:scovhsp_max=72.7:scovhsp_min=72.7:scovhsp_std=0:scovhsp_sum=72.7:send_avg=121.0:send_max=121.0:send_min=121.0:send_std=0:send_sum=121.0:sstart_avg=34.0:sstart_max=34.0:sstart_min=34.0:sstart_std=0:sstart_sum=34.0])0.999:0.305022[&&NHX:Sample_counter=rhiztom1--1:Type_counter=GTDB--18||capture--1:besthit_avg=89.8:besthit_max=89.8:besthit_min=89.8:besthit_std=0:besthit_sum=89.8:bitscore_avg=144.0:bitscore_max=144.0:bitscore_min=144.0:bitscore_std=0:bitscore_sum=144.0:capture_class_counter=c__Clostridia--1:capture_domain_counter=d__Bacteria--1:capture_family_counter=f__Lachnospiraceae--1:capture_genus_counter=g__CAG-411--1:capture_order_counter=o__Lachnospirales--1:capture_phylum_counter=p__Firmicutes_A--1:capture_species_counter=s__CAG-411 sp017399885--1:evalue_avg=7.97e-46:evalue_max=7.97e-46:evalue_min=7.97e-46:evalue_std=0:evalue_sum=7.97e-46:evoltype=D:gapopen_avg=0.0:gapopen_max=0.0:gapopen_min=0.0:gapopen_std=0:gapopen_sum=0.0:gtdb_class_counter=c__Gammaproteobacteria--18:gtdb_domain_counter=d__Bacteria--18:gtdb_family_counter=f__Alteromonadaceae--11||f__Marinomonadaceae--3||f__Methylophagaceae--3||f__Shewanellaceae--1:gtdb_genus_counter=g__Catenovulum--1||g__Colwellia--1||g__Lacimicrobium--3||g__Marinomonas--3||g__Methylophaga--3||g__Pseudoalteromonas--6||g__Shewanella--1:gtdb_order_counter=o__Enterobacterales--12||o__Nitrosococcales--3||o__Pseudomonadales--3:gtdb_phylum_counter=p__Proteobacteria--18:gtdb_species_counter=s__Catenovulum sediminis--1||s__Colwellia ponticola--1||s__Lacimicrobium alkaliphilum--1||s__Lacimicrobium alkaliphilum_B--1||s__Lacimicrobium sp002201535--1||s__Marinomonas polaris--1||s__Marinomonas primoryensis--1||s__Marinomonas sp012584435--1||s__Methylophaga lonarensis--1||s__Methylophaga sp002696735--1||s__Methylophaga sp009711715--1||s__Pseudoalteromonas byunsanensis--1||s__Pseudoalteromonas sp001974855--1||s__Pseudoalteromonas sp002964665--1||s__Pseudoalteromonas sp009176705--1||s__Pseudoalteromonas sp018402495--1||s__Pseudoalteromonas tetraodonis--1||s__Shewanella sp002836315--1:heptad_counter=MCP-44H--19:lbd_counter=:lca=d__Bacteria:lca_tree=c__Gammaproteobacteria:length_avg=88.0:length_max=88.0:length_min=88.0:length_std=0:length_sum=88.0:mismatch_avg=9.0:mismatch_max=9.0:mismatch_min=9.0:mismatch_std=0:mismatch_sum=9.0:name=N255223:qcovhsp_avg=100.0:qcovhsp_max=100.0:qcovhsp_min=100.0:qcovhsp_std=0:qcovhsp_sum=100.0:qend_avg=88.0:qend_max=88.0:qend_min=88.0:qend_std=0:qend_sum=88.0:qstart_avg=1.0:qstart_max=1.0:qstart_min=1.0:qstart_std=0:qstart_sum=1.0:ref_name_counter=RS_GCF_012584435.1_protein.faa_NZ_JABAEK010000009.1_47@PF00015_full_PFAM.412.533--1:scovhsp_avg=72.7:scovhsp_max=72.7:scovhsp_min=72.7:scovhsp_std=0:scovhsp_sum=72.7:send_avg=121.0:send_max=121.0:send_min=121.0:send_std=0:send_sum=121.0:sstart_avg=34.0:sstart_max=34.0:sstart_min=34.0:sstart_std=0:sstart_sum=34.0],((RS_GCF_017368475.1_protein.faa_NZ_JAFNJE010000011.1_36@PF00015_full_PFAM.476.582:5e-09[&&NHX:Type=GTDB:gtdb_class=c__Gammaproteobacteria:gtdb_domain=d__Bacteria:gtdb_family=f__Alteromonadaceae:gtdb_genus=g__Alteromonas_F:gtdb_order=o__Enterobacterales:gtdb_phylum=p__Proteobacteria:gtdb_species=s__Alteromonas_F sp017368475:heptad=MCP-44H:species=d__Bacteria_p__Proteobacteria_c__Gammaproteobacteria_o__Enterobacterales_f__Alteromonadaceae_g__Alteromonas_F_s__Alteromonas_F sp017368475],GB_GCA_004353515.1_protein.faa_SMNZ01000001.1_932@PF00015_full_PFAM.486.581:0.0395892[&&NHX:Type=GTDB:gtdb_class=c__Gammaproteobacteria:gtdb_domain=d__Bacteria:gtdb_family=f__Alteromonadaceae:gtdb_genus=g__M269:gtdb_order=o__Enterobacterales:gtdb_phylum=p__Proteobacteria:gtdb_species=s__M269 sp004353515:heptad=MCP-44H:species=d__Bacteria_p__Proteobacteria_c__Gammaproteobacteria_o__Enterobacterales_f__Alteromonadaceae_g__M269_s__M269 sp004353515])0.621:0.0802547[&&NHX:Sample_counter=:Type_counter=GTDB--2:capture_class_counter=:capture_domain_counter=:capture_family_counter=:capture_genus_counter=:capture_order_counter=:capture_phylum_counter=:capture_species_counter=:evoltype=D:gtdb_class_counter=c__Gammaproteobacteria--2:gtdb_domain_counter=d__Bacteria--2:gtdb_family_counter=f__Alteromonadaceae--2:gtdb_genus_counter=g__Alteromonas_F--1||g__M269--1:gtdb_order_counter=o__Enterobacterales--2:gtdb_phylum_counter=p__Proteobacteria--2:gtdb_species_counter=s__Alteromonas_F sp017368475--1||s__M269 sp004353515--1:heptad_counter=MCP-44H--2:lbd_counter=:lca=d__Bacteria:lca_tree=f__Alteromonadaceae:name=N255226:ref_name_counter=],RS_GCF_015595035.1_protein.faa_NZ_JADNRN010000001.1_827@PF00015_full_PFAM.490.577:0.15208[&&NHX:Type=GTDB:gtdb_class=c__Gammaproteobacteria:gtdb_domain=d__Bacteria:gtdb_family=f__Alteromonadaceae:gtdb_genus=g__Glaciecola:gtdb_order=o__Enterobacterales:gtdb_phylum=p__Proteobacteria:gtdb_species=s__Glaciecola sp015595035:heptad=MCP-44H:species=d__Bacteria_p__Proteobacteria_c__Gammaproteobacteria_o__Enterobacterales_f__Alteromonadaceae_g__Glaciecola_s__Glaciecola sp015595035])0.817:0.0364739[&&NHX:Sample_counter=:Type_counter=GTDB--3:capture_class_counter=:capture_domain_counter=:capture_family_counter=:capture_genus_counter=:capture_order_counter=:capture_phylum_counter=:capture_species_counter=:evoltype=D:gtdb_class_counter=c__Gammaproteobacteria--3:gtdb_domain_counter=d__Bacteria--3:gtdb_family_counter=f__Alteromonadaceae--3:gtdb_genus_counter=g__Alteromonas_F--1||g__Glaciecola--1||g__M269--1:gtdb_order_counter=o__Enterobacterales--3:gtdb_phylum_counter=p__Proteobacteria--3:gtdb_species_counter=s__Alteromonas_F sp017368475--1||s__Glaciecola sp015595035--1||s__M269 sp004353515--1:heptad_counter=MCP-44H--3:lbd_counter=:lca=d__Bacteria:lca_tree=f__Alteromonadaceae:name=N255228:ref_name_counter=])0.798:0.034112[&&NHX:Sample_counter=rhiztom1--1:Type_counter=GTDB--21||capture--1:besthit_avg=89.8:besthit_max=89.8:besthit_min=89.8:besthit_std=0:besthit_sum=89.8:bitscore_avg=144.0:bitscore_max=144.0:bitscore_min=144.0:bitscore_std=0:bitscore_sum=144.0:capture_class_counter=c__Clostridia--1:capture_domain_counter=d__Bacteria--1:capture_family_counter=f__Lachnospiraceae--1:capture_genus_counter=g__CAG-411--1:capture_order_counter=o__Lachnospirales--1:capture_phylum_counter=p__Firmicutes_A--1:capture_species_counter=s__CAG-411 sp017399885--1:evalue_avg=7.97e-46:evalue_max=7.97e-46:evalue_min=7.97e-46:evalue_std=0:evalue_sum=7.97e-46:evoltype=D:gapopen_avg=0.0:gapopen_max=0.0:gapopen_min=0.0:gapopen_std=0:gapopen_sum=0.0:gtdb_class_counter=c__Gammaproteobacteria--21:gtdb_domain_counter=d__Bacteria--21:gtdb_family_counter=f__Alteromonadaceae--14||f__Marinomonadaceae--3||f__Methylophagaceae--3||f__Shewanellaceae--1:gtdb_genus_counter=g__Alteromonas_F--1||g__Catenovulum--1||g__Colwellia--1||g__Glaciecola--1||g__Lacimicrobium--3||g__M269--1||g__Marinomonas--3||g__Methylophaga--3||g__Pseudoalteromonas--6||g__Shewanella--1:gtdb_order_counter=o__Enterobacterales--15||o__Nitrosococcales--3||o__Pseudomonadales--3:gtdb_phylum_counter=p__Proteobacteria--21:gtdb_species_counter=s__Alteromonas_F sp017368475--1||s__Catenovulum sediminis--1||s__Colwellia ponticola--1||s__Glaciecola sp015595035--1||s__Lacimicrobium alkaliphilum--1||s__Lacimicrobium alkaliphilum_B--1||s__Lacimicrobium sp002201535--1||s__M269 sp004353515--1||s__Marinomonas polaris--1||s__Marinomonas primoryensis--1||s__Marinomonas sp012584435--1||s__Methylophaga lonarensis--1||s__Methylophaga sp002696735--1||s__Methylophaga sp009711715--1||s__Pseudoalteromonas byunsanensis--1||s__Pseudoalteromonas sp001974855--1||s__Pseudoalteromonas sp002964665--1||s__Pseudoalteromonas sp009176705--1||s__Pseudoalteromonas sp018402495--1||s__Pseudoalteromonas tetraodonis--1||s__Shewanella sp002836315--1:heptad_counter=MCP-44H--22:lbd_counter=:lca=d__Bacteria:lca_tree=c__Gammaproteobacteria:length_avg=88.0:length_max=88.0:length_min=88.0:length_std=0:length_sum=88.0:mismatch_avg=9.0:mismatch_max=9.0:mismatch_min=9.0:mismatch_std=0:mismatch_sum=9.0:name=N255229:qcovhsp_avg=100.0:qcovhsp_max=100.0:qcovhsp_min=100.0:qcovhsp_std=0:qcovhsp_sum=100.0:qend_avg=88.0:qend_max=88.0:qend_min=88.0:qend_std=0:qend_sum=88.0:qstart_avg=1.0:qstart_max=1.0:qstart_min=1.0:qstart_std=0:qstart_sum=1.0:ref_name_counter=RS_GCF_012584435.1_protein.faa_NZ_JABAEK010000009.1_47@PF00015_full_PFAM.412.533--1:scovhsp_avg=72.7:scovhsp_max=72.7:scovhsp_min=72.7:scovhsp_std=0:scovhsp_sum=72.7:send_avg=121.0:send_max=121.0:send_min=121.0:send_std=0:send_sum=121.0:sstart_avg=34.0:sstart_max=34.0:sstart_min=34.0:sstart_std=0:sstart_sum=34.0],GB_GCA_004353515.1_protein.faa_SMNZ01000003.1_248@PF00015_full_PFAM.484.582:0.105943[&&NHX:Type=GTDB:gtdb_class=c__Gammaproteobacteria:gtdb_domain=d__Bacteria:gtdb_family=f__Alteromonadaceae:gtdb_genus=g__M269:gtdb_order=o__Enterobacterales:gtdb_phylum=p__Proteobacteria:gtdb_species=s__M269 sp004353515:heptad=MCP-44H:species=d__Bacteria_p__Proteobacteria_c__Gammaproteobacteria_o__Enterobacterales_f__Alteromonadaceae_g__M269_s__M269 sp004353515])0.687:0.0217371[&&NHX:Sample_counter=rhiztom1--1:Type_counter=GTDB--22||capture--1:besthit_avg=89.8:besthit_max=89.8:besthit_min=89.8:besthit_std=0:besthit_sum=89.8:bitscore_avg=144.0:bitscore_max=144.0:bitscore_min=144.0:bitscore_std=0:bitscore_sum=144.0:capture_class_counter=c__Clostridia--1:capture_domain_counter=d__Bacteria--1:capture_family_counter=f__Lachnospiraceae--1:capture_genus_counter=g__CAG-411--1:capture_order_counter=o__Lachnospirales--1:capture_phylum_counter=p__Firmicutes_A--1:capture_species_counter=s__CAG-411 sp017399885--1:evalue_avg=7.97e-46:evalue_max=7.97e-46:evalue_min=7.97e-46:evalue_std=0:evalue_sum=7.97e-46:evoltype=D:gapopen_avg=0.0:gapopen_max=0.0:gapopen_min=0.0:gapopen_std=0:gapopen_sum=0.0:gtdb_class_counter=c__Gammaproteobacteria--22:gtdb_domain_counter=d__Bacteria--22:gtdb_family_counter=f__Alteromonadaceae--15||f__Marinomonadaceae--3||f__Methylophagaceae--3||f__Shewanellaceae--1:gtdb_genus_counter=g__Alteromonas_F--1||g__Catenovulum--1||g__Colwellia--1||g__Glaciecola--1||g__Lacimicrobium--3||g__M269--2||g__Marinomonas--3||g__Methylophaga--3||g__Pseudoalteromonas--6||g__Shewanella--1:gtdb_order_counter=o__Enterobacterales--16||o__Nitrosococcales--3||o__Pseudomonadales--3:gtdb_phylum_counter=p__Proteobacteria--22:gtdb_species_counter=s__Alteromonas_F sp017368475--1||s__Catenovulum sediminis--1||s__Colwellia ponticola--1||s__Glaciecola sp015595035--1||s__Lacimicrobium alkaliphilum--1||s__Lacimicrobium alkaliphilum_B--1||s__Lacimicrobium sp002201535--1||s__M269 sp004353515--2||s__Marinomonas polaris--1||s__Marinomonas primoryensis--1||s__Marinomonas sp012584435--1||s__Methylophaga lonarensis--1||s__Methylophaga sp002696735--1||s__Methylophaga sp009711715--1||s__Pseudoalteromonas byunsanensis--1||s__Pseudoalteromonas sp001974855--1||s__Pseudoalteromonas sp002964665--1||s__Pseudoalteromonas sp009176705--1||s__Pseudoalteromonas sp018402495--1||s__Pseudoalteromonas tetraodonis--1||s__Shewanella sp002836315--1:heptad_counter=MCP-44H--23:lbd_counter=:lca=d__Bacteria:lca_tree=c__Gammaproteobacteria:length_avg=88.0:length_max=88.0:length_min=88.0:length_std=0:length_sum=88.0:mismatch_avg=9.0:mismatch_max=9.0:mismatch_min=9.0:mismatch_std=0:mismatch_sum=9.0:name=N255231:qcovhsp_avg=100.0:qcovhsp_max=100.0:qcovhsp_min=100.0:qcovhsp_std=0:qcovhsp_sum=100.0:qend_avg=88.0:qend_max=88.0:qend_min=88.0:qend_std=0:qend_sum=88.0:qstart_avg=1.0:qstart_max=1.0:qstart_min=1.0:qstart_std=0:qstart_sum=1.0:ref_name_counter=RS_GCF_012584435.1_protein.faa_NZ_JABAEK010000009.1_47@PF00015_full_PFAM.412.533--1:scovhsp_avg=72.7:scovhsp_max=72.7:scovhsp_min=72.7:scovhsp_std=0:scovhsp_sum=72.7:send_avg=121.0:send_max=121.0:send_min=121.0:send_std=0:send_sum=121.0:sstart_avg=34.0:sstart_max=34.0:sstart_min=34.0:sstart_std=0:sstart_sum=34.0])0.817:0.0289253[&&NHX:Sample_counter=rhiztom1--1:Type_counter=GTDB--23||capture--1:besthit_avg=89.8:besthit_max=89.8:besthit_min=89.8:besthit_std=0:besthit_sum=89.8:bitscore_avg=144.0:bitscore_max=144.0:bitscore_min=144.0:bitscore_std=0:bitscore_sum=144.0:capture_class_counter=c__Clostridia--1:capture_domain_counter=d__Bacteria--1:capture_family_counter=f__Lachnospiraceae--1:capture_genus_counter=g__CAG-411--1:capture_order_counter=o__Lachnospirales--1:capture_phylum_counter=p__Firmicutes_A--1:capture_species_counter=s__CAG-411 sp017399885--1:evalue_avg=7.97e-46:evalue_max=7.97e-46:evalue_min=7.97e-46:evalue_std=0:evalue_sum=7.97e-46:evoltype=D:gapopen_avg=0.0:gapopen_max=0.0:gapopen_min=0.0:gapopen_std=0:gapopen_sum=0.0:gtdb_class_counter=c__Gammaproteobacteria--23:gtdb_domain_counter=d__Bacteria--23:gtdb_family_counter=f__Alteromonadaceae--16||f__Marinomonadaceae--3||f__Methylophagaceae--3||f__Shewanellaceae--1:gtdb_genus_counter=g__Alteromonas--1||g__Alteromonas_F--1||g__Catenovulum--1||g__Colwellia--1||g__Glaciecola--1||g__Lacimicrobium--3||g__M269--2||g__Marinomonas--3||g__Methylophaga--3||g__Pseudoalteromonas--6||g__Shewanella--1:gtdb_order_counter=o__Enterobacterales--17||o__Nitrosococcales--3||o__Pseudomonadales--3:gtdb_phylum_counter=p__Proteobacteria--23:gtdb_species_counter=s__Alteromonas sp006538345--1||s__Alteromonas_F sp017368475--1||s__Catenovulum sediminis--1||s__Colwellia ponticola--1||s__Glaciecola sp015595035--1||s__Lacimicrobium alkaliphilum--1||s__Lacimicrobium alkaliphilum_B--1||s__Lacimicrobium sp002201535--1||s__M269 sp004353515--2||s__Marinomonas polaris--1||s__Marinomonas primoryensis--1||s__Marinomonas sp012584435--1||s__Methylophaga lonarensis--1||s__Methylophaga sp002696735--1||s__Methylophaga sp009711715--1||s__Pseudoalteromonas byunsanensis--1||s__Pseudoalteromonas sp001974855--1||s__Pseudoalteromonas sp002964665--1||s__Pseudoalteromonas sp009176705--1||s__Pseudoalteromonas sp018402495--1||s__Pseudoalteromonas tetraodonis--1||s__Shewanella sp002836315--1:heptad_counter=MCP-24H--1||MCP-44H--23:lbd_counter=:lca=d__Bacteria:lca_tree=c__Gammaproteobacteria:length_avg=88.0:length_max=88.0:length_min=88.0:length_std=0:length_sum=88.0:mismatch_avg=9.0:mismatch_max=9.0:mismatch_min=9.0:mismatch_std=0:mismatch_sum=9.0:name=N255232:qcovhsp_avg=100.0:qcovhsp_max=100.0:qcovhsp_min=100.0:qcovhsp_std=0:qcovhsp_sum=100.0:qend_avg=88.0:qend_max=88.0:qend_min=88.0:qend_std=0:qend_sum=88.0:qstart_avg=1.0:qstart_max=1.0:qstart_min=1.0:qstart_std=0:qstart_sum=1.0:ref_name_counter=RS_GCF_012584435.1_protein.faa_NZ_JABAEK010000009.1_47@PF00015_full_PFAM.412.533--1:scovhsp_avg=72.7:scovhsp_max=72.7:scovhsp_min=72.7:scovhsp_std=0:scovhsp_sum=72.7:send_avg=121.0:send_max=121.0:send_min=121.0:send_std=0:send_sum=121.0:sstart_avg=34.0:sstart_max=34.0:sstart_min=34.0:sstart_std=0:sstart_sum=34.0])0.855:0.0349867[&&NHX:Sample_counter=rhiztom1--1:Type_counter=GTDB--24||capture--1:besthit_avg=89.8:besthit_max=89.8:besthit_min=89.8:besthit_std=0:besthit_sum=89.8:bitscore_avg=144.0:bitscore_max=144.0:bitscore_min=144.0:bitscore_std=0:bitscore_sum=144.0:capture_class_counter=c__Clostridia--1:capture_domain_counter=d__Bacteria--1:capture_family_counter=f__Lachnospiraceae--1:capture_genus_counter=g__CAG-411--1:capture_order_counter=o__Lachnospirales--1:capture_phylum_counter=p__Firmicutes_A--1:capture_species_counter=s__CAG-411 sp017399885--1:evalue_avg=7.97e-46:evalue_max=7.97e-46:evalue_min=7.97e-46:evalue_std=0:evalue_sum=7.97e-46:evoltype=D:gapopen_avg=0.0:gapopen_max=0.0:gapopen_min=0.0:gapopen_std=0:gapopen_sum=0.0:gtdb_class_counter=c__Gammaproteobacteria--24:gtdb_domain_counter=d__Bacteria--24:gtdb_family_counter=f__Alteromonadaceae--17||f__Marinomonadaceae--3||f__Methylophagaceae--3||f__Shewanellaceae--1:gtdb_genus_counter=g__Alteromonas--1||g__Alteromonas_F--1||g__Catenovulum--1||g__Colwellia--1||g__Glaciecola--1||g__Lacimicrobium--4||g__M269--2||g__Marinomonas--3||g__Methylophaga--3||g__Pseudoalteromonas--6||g__Shewanella--1:gtdb_order_counter=o__Enterobacterales--18||o__Nitrosococcales--3||o__Pseudomonadales--3:gtdb_phylum_counter=p__Proteobacteria--24:gtdb_species_counter=s__Alteromonas sp006538345--1||s__Alteromonas_F sp017368475--1||s__Catenovulum sediminis--1||s__Colwellia ponticola--1||s__Glaciecola sp015595035--1||s__Lacimicrobium alkaliphilum--1||s__Lacimicrobium alkaliphilum_B--1||s__Lacimicrobium sp002201535--2||s__M269 sp004353515--2||s__Marinomonas polaris--1||s__Marinomonas primoryensis--1||s__Marinomonas sp012584435--1||s__Methylophaga lonarensis--1||s__Methylophaga sp002696735--1||s__Methylophaga sp009711715--1||s__Pseudoalteromonas byunsanensis--1||s__Pseudoalteromonas sp001974855--1||s__Pseudoalteromonas sp002964665--1||s__Pseudoalteromonas sp009176705--1||s__Pseudoalteromonas sp018402495--1||s__Pseudoalteromonas tetraodonis--1||s__Shewanella sp002836315--1:heptad_counter=MCP-24H--1||MCP-40H--1||MCP-44H--23:lbd_counter=:lca=d__Bacteria:lca_tree=c__Gammaproteobacteria:length_avg=88.0:length_max=88.0:length_min=88.0:length_std=0:length_sum=88.0:mismatch_avg=9.0:mismatch_max=9.0:mismatch_min=9.0:mismatch_std=0:mismatch_sum=9.0:name=N255233:qcovhsp_avg=100.0:qcovhsp_max=100.0:qcovhsp_min=100.0:qcovhsp_std=0:qcovhsp_sum=100.0:qend_avg=88.0:qend_max=88.0:qend_min=88.0:qend_std=0:qend_sum=88.0:qstart_avg=1.0:qstart_max=1.0:qstart_min=1.0:qstart_std=0:qstart_sum=1.0:ref_name_counter=RS_GCF_012584435.1_protein.faa_NZ_JABAEK010000009.1_47@PF00015_full_PFAM.412.533--1:scovhsp_avg=72.7:scovhsp_max=72.7:scovhsp_min=72.7:scovhsp_std=0:scovhsp_sum=72.7:send_avg=121.0:send_max=121.0:send_min=121.0:send_std=0:send_sum=121.0:sstart_avg=34.0:sstart_max=34.0:sstart_min=34.0:sstart_std=0:sstart_sum=34.0])0.561:0.0224315[&&NHX:Sample_counter=rhiztom1--1:Type_counter=GTDB--25||capture--1:besthit_avg=89.8:besthit_max=89.8:besthit_min=89.8:besthit_std=0:besthit_sum=89.8:bitscore_avg=144.0:bitscore_max=144.0:bitscore_min=144.0:bitscore_std=0:bitscore_sum=144.0:capture_class_counter=c__Clostridia--1:capture_domain_counter=d__Bacteria--1:capture_family_counter=f__Lachnospiraceae--1:capture_genus_counter=g__CAG-411--1:capture_order_counter=o__Lachnospirales--1:capture_phylum_counter=p__Firmicutes_A--1:capture_species_counter=s__CAG-411 sp017399885--1:evalue_avg=7.97e-46:evalue_max=7.97e-46:evalue_min=7.97e-46:evalue_std=0:evalue_sum=7.97e-46:evoltype=D:gapopen_avg=0.0:gapopen_max=0.0:gapopen_min=0.0:gapopen_std=0:gapopen_sum=0.0:gtdb_class_counter=c__Gammaproteobacteria--25:gtdb_domain_counter=d__Bacteria--25:gtdb_family_counter=f__Alteromonadaceae--17||f__Marinomonadaceae--3||f__Methylophagaceae--3||f__Shewanellaceae--1||f__Vibrionaceae--1:gtdb_genus_counter=g__Alteromonas--1||g__Alteromonas_F--1||g__Catenovulum--1||g__Colwellia--1||g__Glaciecola--1||g__Lacimicrobium--4||g__M269--2||g__Marinomonas--3||g__Methylophaga--3||g__Pseudoalteromonas--6||g__Salinivibrio--1||g__Shewanella--1:gtdb_order_counter=o__Enterobacterales--19||o__Nitrosococcales--3||o__Pseudomonadales--3:gtdb_phylum_counter=p__Proteobacteria--25:gtdb_species_counter=s__Alteromonas sp006538345--1||s__Alteromonas_F sp017368475--1||s__Catenovulum sediminis--1||s__Colwellia ponticola--1||s__Glaciecola sp015595035--1||s__Lacimicrobium alkaliphilum--1||s__Lacimicrobium alkaliphilum_B--1||s__Lacimicrobium sp002201535--2||s__M269 sp004353515--2||s__Marinomonas polaris--1||s__Marinomonas primoryensis--1||s__Marinomonas sp012584435--1||s__Methylophaga lonarensis--1||s__Methylophaga sp002696735--1||s__Methylophaga sp009711715--1||s__Pseudoalteromonas byunsanensis--1||s__Pseudoalteromonas sp001974855--1||s__Pseudoalteromonas sp002964665--1||s__Pseudoalteromonas sp009176705--1||s__Pseudoalteromonas sp018402495--1||s__Pseudoalteromonas tetraodonis--1||s__Salinivibrio kushneri--1||s__Shewanella sp002836315--1:heptad_counter=MCP-24H--1||MCP-40H--2||MCP-44H--23:lbd_counter=:lca=d__Bacteria:lca_tree=c__Gammaproteobacteria:length_avg=88.0:length_max=88.0:length_min=88.0:length_std=0:length_sum=88.0:mismatch_avg=9.0:mismatch_max=9.0:mismatch_min=9.0:mismatch_std=0:mismatch_sum=9.0:name=N255234:qcovhsp_avg=100.0:qcovhsp_max=100.0:qcovhsp_min=100.0:qcovhsp_std=0:qcovhsp_sum=100.0:qend_avg=88.0:qend_max=88.0:qend_min=88.0:qend_std=0:qend_sum=88.0:qstart_avg=1.0:qstart_max=1.0:qstart_min=1.0:qstart_std=0:qstart_sum=1.0:ref_name_counter=RS_GCF_012584435.1_protein.faa_NZ_JABAEK010000009.1_47@PF00015_full_PFAM.412.533--1:scovhsp_avg=72.7:scovhsp_max=72.7:scovhsp_min=72.7:scovhsp_std=0:scovhsp_sum=72.7:send_avg=121.0:send_max=121.0:send_min=121.0:send_std=0:send_sum=121.0:sstart_avg=34.0:sstart_max=34.0:sstart_min=34.0:sstart_std=0:sstart_sum=34.0],RS_GCF_002237535.1_protein.faa_NZ_CP022530.1_1414@PF00015_full_PFAM.491.582:0.146557[&&NHX:Type=GTDB:gtdb_class=c__Gammaproteobacteria:gtdb_domain=d__Bacteria:gtdb_family=f__DSM-6294:gtdb_genus=g__Bacterioplanes:gtdb_order=o__Pseudomonadales:gtdb_phylum=p__Proteobacteria:gtdb_species=s__Bacterioplanes sanyensis_A:heptad=MCP-40H:species=d__Bacteria_p__Proteobacteria_c__Gammaproteobacteria_o__Pseudomonadales_f__DSM-6294_g__Bacterioplanes_s__Bacterioplanes sanyensis_A])0.73:0.033191[&&NHX:Sample_counter=rhiztom1--1:Type_counter=GTDB--26||capture--1:besthit_avg=89.8:besthit_max=89.8:besthit_min=89.8:besthit_std=0:besthit_sum=89.8:bitscore_avg=144.0:bitscore_max=144.0:bitscore_min=144.0:bitscore_std=0:bitscore_sum=144.0:capture_class_counter=c__Clostridia--1:capture_domain_counter=d__Bacteria--1:capture_family_counter=f__Lachnospiraceae--1:capture_genus_counter=g__CAG-411--1:capture_order_counter=o__Lachnospirales--1:capture_phylum_counter=p__Firmicutes_A--1:capture_species_counter=s__CAG-411 sp017399885--1:evalue_avg=7.97e-46:evalue_max=7.97e-46:evalue_min=7.97e-46:evalue_std=0:evalue_sum=7.97e-46:evoltype=D:gapopen_avg=0.0:gapopen_max=0.0:gapopen_min=0.0:gapopen_std=0:gapopen_sum=0.0:gtdb_class_counter=c__Gammaproteobacteria--26:gtdb_domain_counter=d__Bacteria--26:gtdb_family_counter=f__Alteromonadaceae--17||f__DSM-6294--1||f__Marinomonadaceae--3||f__Methylophagaceae--3||f__Shewanellaceae--1||f__Vibrionaceae--1:gtdb_genus_counter=g__Alteromonas--1||g__Alteromonas_F--1||g__Bacterioplanes--1||g__Catenovulum--1||g__Colwellia--1||g__Glaciecola--1||g__Lacimicrobium--4||g__M269--2||g__Marinomonas--3||g__Methylophaga--3||g__Pseudoalteromonas--6||g__Salinivibrio--1||g__Shewanella--1:gtdb_order_counter=o__Enterobacterales--19||o__Nitrosococcales--3||o__Pseudomonadales--4:gtdb_phylum_counter=p__Proteobacteria--26:gtdb_species_counter=s__Alteromonas sp006538345--1||s__Alteromonas_F sp017368475--1||s__Bacterioplanes sanyensis_A--1||s__Catenovulum sediminis--1||s__Colwellia ponticola--1||s__Glaciecola sp015595035--1||s__Lacimicrobium alkaliphilum--1||s__Lacimicrobium alkaliphilum_B--1||s__Lacimicrobium sp002201535--2||s__M269 sp004353515--2||s__Marinomonas polaris--1||s__Marinomonas primoryensis--1||s__Marinomonas sp012584435--1||s__Methylophaga lonarensis--1||s__Methylophaga sp002696735--1||s__Methylophaga sp009711715--1||s__Pseudoalteromonas byunsanensis--1||s__Pseudoalteromonas sp001974855--1||s__Pseudoalteromonas sp002964665--1||s__Pseudoalteromonas sp009176705--1||s__Pseudoalteromonas sp018402495--1||s__Pseudoalteromonas tetraodonis--1||s__Salinivibrio kushneri--1||s__Shewanella sp002836315--1:heptad_counter=MCP-24H--1||MCP-40H--3||MCP-44H--23:lbd_counter=:lca=d__Bacteria:lca_tree=c__Gammaproteobacteria:length_avg=88.0:length_max=88.0:length_min=88.0:length_std=0:length_sum=88.0:mismatch_avg=9.0:mismatch_max=9.0:mismatch_min=9.0:mismatch_std=0:mismatch_sum=9.0:name=N255236:qcovhsp_avg=100.0:qcovhsp_max=100.0:qcovhsp_min=100.0:qcovhsp_std=0:qcovhsp_sum=100.0:qend_avg=88.0:qend_max=88.0:qend_min=88.0:qend_std=0:qend_sum=88.0:qstart_avg=1.0:qstart_max=1.0:qstart_min=1.0:qstart_std=0:qstart_sum=1.0:ref_name_counter=RS_GCF_012584435.1_protein.faa_NZ_JABAEK010000009.1_47@PF00015_full_PFAM.412.533--1:scovhsp_avg=72.7:scovhsp_max=72.7:scovhsp_min=72.7:scovhsp_std=0:scovhsp_sum=72.7:send_avg=121.0:send_max=121.0:send_min=121.0:send_std=0:send_sum=121.0:sstart_avg=34.0:sstart_max=34.0:sstart_min=34.0:sstart_std=0:sstart_sum=34.0],RS_GCF_000422425.1_protein.faa_NZ_AULT01000028.1_69@PF00015_full_PFAM.477.578:0.252813[&&NHX:Type=GTDB:gtdb_class=c__Gammaproteobacteria:gtdb_domain=d__Bacteria:gtdb_family=f__Halomonadaceae:gtdb_genus=g__Oceanospirillum:gtdb_order=o__Pseudomonadales:gtdb_phylum=p__Proteobacteria:gtdb_species=s__Oceanospirillum beijerinckii:heptad=MCP-44H:species=d__Bacteria_p__Proteobacteria_c__Gammaproteobacteria_o__Pseudomonadales_f__Halomonadaceae_g__Oceanospirillum_s__Oceanospirillum beijerinckii])0.904:0.065316[&&NHX:Sample_counter=rhiztom1--1:Type_counter=GTDB--27||capture--1:besthit_avg=89.8:besthit_max=89.8:besthit_min=89.8:besthit_std=0:besthit_sum=89.8:bitscore_avg=144.0:bitscore_max=144.0:bitscore_min=144.0:bitscore_std=0:bitscore_sum=144.0:capture_class_counter=c__Clostridia--1:capture_domain_counter=d__Bacteria--1:capture_family_counter=f__Lachnospiraceae--1:capture_genus_counter=g__CAG-411--1:capture_order_counter=o__Lachnospirales--1:capture_phylum_counter=p__Firmicutes_A--1:capture_species_counter=s__CAG-411 sp017399885--1:evalue_avg=7.97e-46:evalue_max=7.97e-46:evalue_min=7.97e-46:evalue_std=0:evalue_sum=7.97e-46:evoltype=D:gapopen_avg=0.0:gapopen_max=0.0:gapopen_min=0.0:gapopen_std=0:gapopen_sum=0.0:gtdb_class_counter=c__Gammaproteobacteria--27:gtdb_domain_counter=d__Bacteria--27:gtdb_family_counter=f__Alteromonadaceae--17||f__DSM-6294--1||f__Halomonadaceae--1||f__Marinomonadaceae--3||f__Methylophagaceae--3||f__Shewanellaceae--1||f__Vibrionaceae--1:gtdb_genus_counter=g__Alteromonas--1||g__Alteromonas_F--1||g__Bacterioplanes--1||g__Catenovulum--1||g__Colwellia--1||g__Glaciecola--1||g__Lacimicrobium--4||g__M269--2||g__Marinomonas--3||g__Methylophaga--3||g__Oceanospirillum--1||g__Pseudoalteromonas--6||g__Salinivibrio--1||g__Shewanella--1:gtdb_order_counter=o__Enterobacterales--19||o__Nitrosococcales--3||o__Pseudomonadales--5:gtdb_phylum_counter=p__Proteobacteria--27:gtdb_species_counter=s__Alteromonas sp006538345--1||s__Alteromonas_F sp017368475--1||s__Bacterioplanes sanyensis_A--1||s__Catenovulum sediminis--1||s__Colwellia ponticola--1||s__Glaciecola sp015595035--1||s__Lacimicrobium alkaliphilum--1||s__Lacimicrobium alkaliphilum_B--1||s__Lacimicrobium sp002201535--2||s__M269 sp004353515--2||s__Marinomonas polaris--1||s__Marinomonas primoryensis--1||s__Marinomonas sp012584435--1||s__Methylophaga lonarensis--1||s__Methylophaga sp002696735--1||s__Methylophaga sp009711715--1||s__Oceanospirillum beijerinckii--1||s__Pseudoalteromonas byunsanensis--1||s__Pseudoalteromonas sp001974855--1||s__Pseudoalteromonas sp002964665--1||s__Pseudoalteromonas sp009176705--1||s__Pseudoalteromonas sp018402495--1||s__Pseudoalteromonas tetraodonis--1||s__Salinivibrio kushneri--1||s__Shewanella sp002836315--1:heptad_counter=MCP-24H--1||MCP-40H--3||MCP-44H--24:lbd_counter=:lca=d__Bacteria:lca_tree=c__Gammaproteobacteria:length_avg=88.0:length_max=88.0:length_min=88.0:length_std=0:length_sum=88.0:mismatch_avg=9.0:mismatch_max=9.0:mismatch_min=9.0:mismatch_std=0:mismatch_sum=9.0:name=N255238:qcovhsp_avg=100.0:qcovhsp_max=100.0:qcovhsp_min=100.0:qcovhsp_std=0:qcovhsp_sum=100.0:qend_avg=88.0:qend_max=88.0:qend_min=88.0:qend_std=0:qend_sum=88.0:qstart_avg=1.0:qstart_max=1.0:qstart_min=1.0:qstart_std=0:qstart_sum=1.0:ref_name_counter=RS_GCF_012584435.1_protein.faa_NZ_JABAEK010000009.1_47@PF00015_full_PFAM.412.533--1:scovhsp_avg=72.7:scovhsp_max=72.7:scovhsp_min=72.7:scovhsp_std=0:scovhsp_sum=72.7:send_avg=121.0:send_max=121.0:send_min=121.0:send_std=0:send_sum=121.0:sstart_avg=34.0:sstart_max=34.0:sstart_min=34.0:sstart_std=0:sstart_sum=34.0],RS_GCF_018474025.1_protein.faa_NZ_JAHCTA010000001.1_61@PF00015_full_PFAM.477.581:0.0925985[&&NHX:Type=GTDB:gtdb_class=c__Gammaproteobacteria:gtdb_domain=d__Bacteria:gtdb_family=f__Alteromonadaceae:gtdb_genus=g__Alteromonas_E:gtdb_order=o__Enterobacterales:gtdb_phylum=p__Proteobacteria:gtdb_species=s__Alteromonas_E sp018474025:heptad=MCP-40H:species=d__Bacteria_p__Proteobacteria_c__Gammaproteobacteria_o__Enterobacterales_f__Alteromonadaceae_g__Alteromonas_E_s__Alteromonas_E sp018474025])0:5e-09[&&NHX:Sample_counter=rhiztom1--1:Type_counter=GTDB--28||capture--1:besthit_avg=89.8:besthit_max=89.8:besthit_min=89.8:besthit_std=0:besthit_sum=89.8:bitscore_avg=144.0:bitscore_max=144.0:bitscore_min=144.0:bitscore_std=0:bitscore_sum=144.0:capture_class_counter=c__Clostridia--1:capture_domain_counter=d__Bacteria--1:capture_family_counter=f__Lachnospiraceae--1:capture_genus_counter=g__CAG-411--1:capture_order_counter=o__Lachnospirales--1:capture_phylum_counter=p__Firmicutes_A--1:capture_species_counter=s__CAG-411 sp017399885--1:evalue_avg=7.97e-46:evalue_max=7.97e-46:evalue_min=7.97e-46:evalue_std=0:evalue_sum=7.97e-46:evoltype=D:gapopen_avg=0.0:gapopen_max=0.0:gapopen_min=0.0:gapopen_std=0:gapopen_sum=0.0:gtdb_class_counter=c__Gammaproteobacteria--28:gtdb_domain_counter=d__Bacteria--28:gtdb_family_counter=f__Alteromonadaceae--18||f__DSM-6294--1||f__Halomonadaceae--1||f__Marinomonadaceae--3||f__Methylophagaceae--3||f__Shewanellaceae--1||f__Vibrionaceae--1:gtdb_genus_counter=g__Alteromonas--1||g__Alteromonas_E--1||g__Alteromonas_F--1||g__Bacterioplanes--1||g__Catenovulum--1||g__Colwellia--1||g__Glaciecola--1||g__Lacimicrobium--4||g__M269--2||g__Marinomonas--3||g__Methylophaga--3||g__Oceanospirillum--1||g__Pseudoalteromonas--6||g__Salinivibrio--1||g__Shewanella--1:gtdb_order_counter=o__Enterobacterales--20||o__Nitrosococcales--3||o__Pseudomonadales--5:gtdb_phylum_counter=p__Proteobacteria--28:gtdb_species_counter=s__Alteromonas sp006538345--1||s__Alteromonas_E sp018474025--1||s__Alteromonas_F sp017368475--1||s__Bacterioplanes sanyensis_A--1||s__Catenovulum sediminis--1||s__Colwellia ponticola--1||s__Glaciecola sp015595035--1||s__Lacimicrobium alkaliphilum--1||s__Lacimicrobium alkaliphilum_B--1||s__Lacimicrobium sp002201535--2||s__M269 sp004353515--2||s__Marinomonas polaris--1||s__Marinomonas primoryensis--1||s__Marinomonas sp012584435--1||s__Methylophaga lonarensis--1||s__Methylophaga sp002696735--1||s__Methylophaga sp009711715--1||s__Oceanospirillum beijerinckii--1||s__Pseudoalteromonas byunsanensis--1||s__Pseudoalteromonas sp001974855--1||s__Pseudoalteromonas sp002964665--1||s__Pseudoalteromonas sp009176705--1||s__Pseudoalteromonas sp018402495--1||s__Pseudoalteromonas tetraodonis--1||s__Salinivibrio kushneri--1||s__Shewanella sp002836315--1:heptad_counter=MCP-24H--1||MCP-40H--4||MCP-44H--24:lbd_counter=:lca=d__Bacteria:lca_tree=c__Gammaproteobacteria:length_avg=88.0:length_max=88.0:length_min=88.0:length_std=0:length_sum=88.0:mismatch_avg=9.0:mismatch_max=9.0:mismatch_min=9.0:mismatch_std=0:mismatch_sum=9.0:name=N255240:qcovhsp_avg=100.0:qcovhsp_max=100.0:qcovhsp_min=100.0:qcovhsp_std=0:qcovhsp_sum=100.0:qend_avg=88.0:qend_max=88.0:qend_min=88.0:qend_std=0:qend_sum=88.0:qstart_avg=1.0:qstart_max=1.0:qstart_min=1.0:qstart_std=0:qstart_sum=1.0:ref_name_counter=RS_GCF_012584435.1_protein.faa_NZ_JABAEK010000009.1_47@PF00015_full_PFAM.412.533--1:scovhsp_avg=72.7:scovhsp_max=72.7:scovhsp_min=72.7:scovhsp_std=0:scovhsp_sum=72.7:send_avg=121.0:send_max=121.0:send_min=121.0:send_std=0:send_sum=121.0:sstart_avg=34.0:sstart_max=34.0:sstart_min=34.0:sstart_std=0:sstart_sum=34.0])0.674:0.0815511[&&NHX:Sample_counter=rhiztom1--1:Type_counter=GTDB--29||capture--1:besthit_avg=89.8:besthit_max=89.8:besthit_min=89.8:besthit_std=0:besthit_sum=89.8:bitscore_avg=144.0:bitscore_max=144.0:bitscore_min=144.0:bitscore_std=0:bitscore_sum=144.0:capture_class_counter=c__Clostridia--1:capture_domain_counter=d__Bacteria--1:capture_family_counter=f__Lachnospiraceae--1:capture_genus_counter=g__CAG-411--1:capture_order_counter=o__Lachnospirales--1:capture_phylum_counter=p__Firmicutes_A--1:capture_species_counter=s__CAG-411 sp017399885--1:evalue_avg=7.97e-46:evalue_max=7.97e-46:evalue_min=7.97e-46:evalue_std=0:evalue_sum=7.97e-46:evoltype=D:gapopen_avg=0.0:gapopen_max=0.0:gapopen_min=0.0:gapopen_std=0:gapopen_sum=0.0:gtdb_class_counter=c__Gammaproteobacteria--29:gtdb_domain_counter=d__Bacteria--29:gtdb_family_counter=f__Alteromonadaceae--19||f__DSM-6294--1||f__Halomonadaceae--1||f__Marinomonadaceae--3||f__Methylophagaceae--3||f__Shewanellaceae--1||f__Vibrionaceae--1:gtdb_genus_counter=g__Alteromonas--1||g__Alteromonas_E--2||g__Alteromonas_F--1||g__Bacterioplanes--1||g__Catenovulum--1||g__Colwellia--1||g__Glaciecola--1||g__Lacimicrobium--4||g__M269--2||g__Marinomonas--3||g__Methylophaga--3||g__Oceanospirillum--1||g__Pseudoalteromonas--6||g__Salinivibrio--1||g__Shewanella--1:gtdb_order_counter=o__Enterobacterales--21||o__Nitrosococcales--3||o__Pseudomonadales--5:gtdb_phylum_counter=p__Proteobacteria--29:gtdb_species_counter=s__Alteromonas sp006538345--1||s__Alteromonas_E flava--1||s__Alteromonas_E sp018474025--1||s__Alteromonas_F sp017368475--1||s__Bacterioplanes sanyensis_A--1||s__Catenovulum sediminis--1||s__Colwellia ponticola--1||s__Glaciecola sp015595035--1||s__Lacimicrobium alkaliphilum--1||s__Lacimicrobium alkaliphilum_B--1||s__Lacimicrobium sp002201535--2||s__M269 sp004353515--2||s__Marinomonas polaris--1||s__Marinomonas primoryensis--1||s__Marinomonas sp012584435--1||s__Methylophaga lonarensis--1||s__Methylophaga sp002696735--1||s__Methylophaga sp009711715--1||s__Oceanospirillum beijerinckii--1||s__Pseudoalteromonas byunsanensis--1||s__Pseudoalteromonas sp001974855--1||s__Pseudoalteromonas sp002964665--1||s__Pseudoalteromonas sp009176705--1||s__Pseudoalteromonas sp018402495--1||s__Pseudoalteromonas tetraodonis--1||s__Salinivibrio kushneri--1||s__Shewanella sp002836315--1:heptad_counter=MCP-24H--1||MCP-40H--4||MCP-44H--25:lbd_counter=:lca=d__Bacteria:lca_tree=c__Gammaproteobacteria:length_avg=88.0:length_max=88.0:length_min=88.0:length_std=0:length_sum=88.0:mismatch_avg=9.0:mismatch_max=9.0:mismatch_min=9.0:mismatch_std=0:mismatch_sum=9.0:name=N255241:qcovhsp_avg=100.0:qcovhsp_max=100.0:qcovhsp_min=100.0:qcovhsp_std=0:qcovhsp_sum=100.0:qend_avg=88.0:qend_max=88.0:qend_min=88.0:qend_std=0:qend_sum=88.0:qstart_avg=1.0:qstart_max=1.0:qstart_min=1.0:qstart_std=0:qstart_sum=1.0:ref_name_counter=RS_GCF_012584435.1_protein.faa_NZ_JABAEK010000009.1_47@PF00015_full_PFAM.412.533--1:scovhsp_avg=72.7:scovhsp_max=72.7:scovhsp_min=72.7:scovhsp_std=0:scovhsp_sum=72.7:send_avg=121.0:send_max=121.0:send_min=121.0:send_std=0:send_sum=121.0:sstart_avg=34.0:sstart_max=34.0:sstart_min=34.0:sstart_std=0:sstart_sum=34.0],(RS_GCF_016756315.1_protein.faa_NZ_AP024235.1_3261@PF00015_full_PFAM.482.575:0.140181[&&NHX:Type=GTDB:gtdb_class=c__Gammaproteobacteria:gtdb_domain=d__Bacteria:gtdb_family=f__Alteromonadaceae:gtdb_genus=g__Alteromonas:gtdb_order=o__Enterobacterales:gtdb_phylum=p__Proteobacteria:gtdb_species=s__Alteromonas sp009811495:heptad=MCP-40H:species=d__Bacteria_p__Proteobacteria_c__Gammaproteobacteria_o__Enterobacterales_f__Alteromonadaceae_g__Alteromonas_s__Alteromonas sp009811495],((RS_GCF_017742995.1_protein.faa_NZ_CP072425.1_2848@PF00015_full_PFAM.487.579:0[&&NHX:Type=GTDB:gtdb_class=c__Gammaproteobacteria:gtdb_domain=d__Bacteria:gtdb_family=f__Alteromonadaceae:gtdb_genus=g__Pseudoalteromonas:gtdb_order=o__Enterobacterales:gtdb_phylum=p__Proteobacteria:gtdb_species=s__Pseudoalteromonas viridis:heptad=MCP-24H:species=d__Bacteria_p__Proteobacteria_c__Gammaproteobacteria_o__Enterobacterales_f__Alteromonadaceae_g__Pseudoalteromonas_s__Pseudoalteromonas viridis],RS_GCF_000967655.1_protein.faa_NZ_JXYA01000016.1_225@PF00015_full_PFAM.487.579:0[&&NHX:Type=GTDB:gtdb_class=c__Gammaproteobacteria:gtdb_domain=d__Bacteria:gtdb_family=f__Alteromonadaceae:gtdb_genus=g__Pseudoalteromonas:gtdb_order=o__Enterobacterales:gtdb_phylum=p__Proteobacteria:gtdb_species=s__Pseudoalteromonas rubra_A:heptad=MCP-24H:species=d__Bacteria_p__Proteobacteria_c__Gammaproteobacteria_o__Enterobacterales_f__Alteromonadaceae_g__Pseudoalteromonas_s__Pseudoalteromonas rubra_A]):0.0220939[&&NHX:Sample_counter=:Type_counter=GTDB--2:capture_class_counter=:capture_domain_counter=:capture_family_counter=:capture_genus_counter=:capture_order_counter=:capture_phylum_counter=:capture_species_counter=:evoltype=D:gtdb_class_counter=c__Gammaproteobacteria--2:gtdb_domain_counter=d__Bacteria--2:gtdb_family_counter=f__Alteromonadaceae--2:gtdb_genus_counter=g__Pseudoalteromonas--2:gtdb_order_counter=o__Enterobacterales--2:gtdb_phylum_counter=p__Proteobacteria--2:gtdb_species_counter=s__Pseudoalteromonas rubra_A--1||s__Pseudoalteromonas viridis--1:heptad_counter=MCP-24H--2:lbd_counter=:lca=d__Bacteria:lca_tree=g__Pseudoalteromonas:name=N255245:ref_name_counter=],((((RS_GCF_005886805.2_protein.faa_NZ_CP045429.1_1845@PF00015_full_PFAM.490.579:0[&&NHX:Type=GTDB:gtdb_class=c__Gammaproteobacteria:gtdb_domain=d__Bacteria:gtdb_family=f__Alteromonadaceae:gtdb_genus=g__Pseudoalteromonas:gtdb_order=o__Enterobacterales:gtdb_phylum=p__Proteobacteria:gtdb_species=s__Pseudoalteromonas rubra_D:heptad=MCP-24H:species=d__Bacteria_p__Proteobacteria_c__Gammaproteobacteria_o__Enterobacterales_f__Alteromonadaceae_g__Pseudoalteromonas_s__Pseudoalteromonas rubra_D],RS_GCF_004014715.1_protein.faa_NZ_CP034835.1_1899@PF00015_full_PFAM.490.579:0[&&NHX:Type=GTDB:gtdb_class=c__Gammaproteobacteria:gtdb_domain=d__Bacteria:gtdb_family=f__Alteromonadaceae:gtdb_genus=g__Pseudoalteromonas:gtdb_order=o__Enterobacterales:gtdb_phylum=p__Proteobacteria:gtdb_species=s__Pseudoalteromonas sp001282135:heptad=MCP-24H:species=d__Bacteria_p__Proteobacteria_c__Gammaproteobacteria_o__Enterobacterales_f__Alteromonadaceae_g__Pseudoalteromonas_s__Pseudoalteromonas sp001282135])0:0[&&NHX:Sample_counter=:Type_counter=GTDB--2:capture_class_counter=:capture_domain_counter=:capture_family_counter=:capture_genus_counter=:capture_order_counter=:capture_phylum_counter=:capture_species_counter=:evoltype=D:gtdb_class_counter=c__Gammaproteobacteria--2:gtdb_domain_counter=d__Bacteria--2:gtdb_family_counter=f__Alteromonadaceae--2:gtdb_genus_counter=g__Pseudoalteromonas--2:gtdb_order_counter=o__Enterobacterales--2:gtdb_phylum_counter=p__Proteobacteria--2:gtdb_species_counter=s__Pseudoalteromonas rubra_D--1||s__Pseudoalteromonas sp001282135--1:heptad_counter=MCP-24H--2:lbd_counter=:lca=d__Bacteria:lca_tree=g__Pseudoalteromonas:name=N255248:ref_name_counter=],RS_GCF_005887095.1_protein.faa_NZ_PNCI01000027.1_16@PF00015_full_PFAM.490.579:0[&&NHX:Type=GTDB:gtdb_class=c__Gammaproteobacteria:gtdb_domain=d__Bacteria:gtdb_family=f__Alteromonadaceae:gtdb_genus=g__Pseudoalteromonas:gtdb_order=o__Enterobacterales:gtdb_phylum=p__Proteobacteria:gtdb_species=s__Pseudoalteromonas rubra_E:heptad=MCP-24H:species=d__Bacteria_p__Proteobacteria_c__Gammaproteobacteria_o__Enterobacterales_f__Alteromonadaceae_g__Pseudoalteromonas_s__Pseudoalteromonas rubra_E])0:0[&&NHX:Sample_counter=:Type_counter=GTDB--3:capture_class_counter=:capture_domain_counter=:capture_family_counter=:capture_genus_counter=:capture_order_counter=:capture_phylum_counter=:capture_species_counter=:evoltype=D:gtdb_class_counter=c__Gammaproteobacteria--3:gtdb_domain_counter=d__Bacteria--3:gtdb_family_counter=f__Alteromonadaceae--3:gtdb_genus_counter=g__Pseudoalteromonas--3:gtdb_order_counter=o__Enterobacterales--3:gtdb_phylum_counter=p__Proteobacteria--3:gtdb_species_counter=s__Pseudoalteromonas rubra_D--1||s__Pseudoalteromonas rubra_E--1||s__Pseudoalteromonas sp001282135--1:heptad_counter=MCP-24H--3:lbd_counter=:lca=d__Bacteria:lca_tree=g__Pseudoalteromonas:name=N255250:ref_name_counter=],RS_GCF_000238295.3_protein.faa_NZ_AHCD03000035.1_172@PF00015_full_PFAM.490.579:0[&&NHX:Type=GTDB:gtdb_class=c__Gammaproteobacteria:gtdb_domain=d__Bacteria:gtdb_family=f__Alteromonadaceae:gtdb_genus=g__Pseudoalteromonas:gtdb_order=o__Enterobacterales:gtdb_phylum=p__Proteobacteria:gtdb_species=s__Pseudoalteromonas rubra:heptad=MCP-24H:species=d__Bacteria_p__Proteobacteria_c__Gammaproteobacteria_o__Enterobacterales_f__Alteromonadaceae_g__Pseudoalteromonas_s__Pseudoalteromonas rubra])0:0[&&NHX:Sample_counter=:Type_counter=GTDB--4:capture_class_counter=:capture_domain_counter=:capture_family_counter=:capture_genus_counter=:capture_order_counter=:capture_phylum_counter=:capture_species_counter=:evoltype=D:gtdb_class_counter=c__Gammaproteobacteria--4:gtdb_domain_counter=d__Bacteria--4:gtdb_family_counter=f__Alteromonadaceae--4:gtdb_genus_counter=g__Pseudoalteromonas--4:gtdb_order_counter=o__Enterobacterales--4:gtdb_phylum_counter=p__Proteobacteria--4:gtdb_species_counter=s__Pseudoalteromonas rubra--1||s__Pseudoalteromonas rubra_D--1||s__Pseudoalteromonas rubra_E--1||s__Pseudoalteromonas sp001282135--1:heptad_counter=MCP-24H--4:lbd_counter=:lca=d__Bacteria:lca_tree=g__Pseudoalteromonas:name=N255252:ref_name_counter=],RS_GCF_005887115.1_protein.faa_NZ_PNCJ01000020.1_17@PF00015_full_PFAM.490.579:0[&&NHX:Type=GTDB:gtdb_class=c__Gammaproteobacteria:gtdb_domain=d__Bacteria:gtdb_family=f__Alteromonadaceae:gtdb_genus=g__Pseudoalteromonas:gtdb_order=o__Enterobacterales:gtdb_phylum=p__Proteobacteria:gtdb_species=s__Pseudoalteromonas rubra_F:heptad=MCP-24H:species=d__Bacteria_p__Proteobacteria_c__Gammaproteobacteria_o__Enterobacterales_f__Alteromonadaceae_g__Pseudoalteromonas_s__Pseudoalteromonas rubra_F]):5e-09[&&NHX:Sample_counter=:Type_counter=GTDB--5:capture_class_counter=:capture_domain_counter=:capture_family_counter=:capture_genus_counter=:capture_order_counter=:capture_phylum_counter=:capture_species_counter=:evoltype=D:gtdb_class_counter=c__Gammaproteobacteria--5:gtdb_domain_counter=d__Bacteria--5:gtdb_family_counter=f__Alteromonadaceae--5:gtdb_genus_counter=g__Pseudoalteromonas--5:gtdb_order_counter=o__Enterobacterales--5:gtdb_phylum_counter=p__Proteobacteria--5:gtdb_species_counter=s__Pseudoalteromonas rubra--1||s__Pseudoalteromonas rubra_D--1||s__Pseudoalteromonas rubra_E--1||s__Pseudoalteromonas rubra_F--1||s__Pseudoalteromonas sp001282135--1:heptad_counter=MCP-24H--5:lbd_counter=:lca=d__Bacteria:lca_tree=g__Pseudoalteromonas:name=N255254:ref_name_counter=])0.863:0.0780145[&&NHX:Sample_counter=:Type_counter=GTDB--7:capture_class_counter=:capture_domain_counter=:capture_family_counter=:capture_genus_counter=:capture_order_counter=:capture_phylum_counter=:capture_species_counter=:evoltype=D:gtdb_class_counter=c__Gammaproteobacteria--7:gtdb_domain_counter=d__Bacteria--7:gtdb_family_counter=f__Alteromonadaceae--7:gtdb_genus_counter=g__Pseudoalteromonas--7:gtdb_order_counter=o__Enterobacterales--7:gtdb_phylum_counter=p__Proteobacteria--7:gtdb_species_counter=s__Pseudoalteromonas rubra--1||s__Pseudoalteromonas rubra_A--1||s__Pseudoalteromonas rubra_D--1||s__Pseudoalteromonas rubra_E--1||s__Pseudoalteromonas rubra_F--1||s__Pseudoalteromonas sp001282135--1||s__Pseudoalteromonas viridis--1:heptad_counter=MCP-24H--7:lbd_counter=:lca=d__Bacteria:lca_tree=g__Pseudoalteromonas:name=N255255:ref_name_counter=])0.604:0.0706233[&&NHX:Sample_counter=:Type_counter=GTDB--8:capture_class_counter=:capture_domain_counter=:capture_family_counter=:capture_genus_counter=:capture_order_counter=:capture_phylum_counter=:capture_species_counter=:evoltype=D:gtdb_class_counter=c__Gammaproteobacteria--8:gtdb_domain_counter=d__Bacteria--8:gtdb_family_counter=f__Alteromonadaceae--8:gtdb_genus_counter=g__Alteromonas--1||g__Pseudoalteromonas--7:gtdb_order_counter=o__Enterobacterales--8:gtdb_phylum_counter=p__Proteobacteria--8:gtdb_species_counter=s__Alteromonas sp009811495--1||s__Pseudoalteromonas rubra--1||s__Pseudoalteromonas rubra_A--1||s__Pseudoalteromonas rubra_D--1||s__Pseudoalteromonas rubra_E--1||s__Pseudoalteromonas rubra_F--1||s__Pseudoalteromonas sp001282135--1||s__Pseudoalteromonas viridis--1:heptad_counter=MCP-24H--7||MCP-40H--1:lbd_counter=:lca=d__Bacteria:lca_tree=f__Alteromonadaceae:name=N255256:ref_name_counter=])0.856:0.78968[&&NHX:Sample_counter=rhiztom1--1:Type_counter=GTDB--37||capture--1:besthit_avg=89.8:besthit_max=89.8:besthit_min=89.8:besthit_std=0:besthit_sum=89.8:bitscore_avg=144.0:bitscore_max=144.0:bitscore_min=144.0:bitscore_std=0:bitscore_sum=144.0:capture_class_counter=c__Clostridia--1:capture_domain_counter=d__Bacteria--1:capture_family_counter=f__Lachnospiraceae--1:capture_genus_counter=g__CAG-411--1:capture_order_counter=o__Lachnospirales--1:capture_phylum_counter=p__Firmicutes_A--1:capture_species_counter=s__CAG-411 sp017399885--1:evalue_avg=7.97e-46:evalue_max=7.97e-46:evalue_min=7.97e-46:evalue_std=0:evalue_sum=7.97e-46:evoltype=D:gapopen_avg=0.0:gapopen_max=0.0:gapopen_min=0.0:gapopen_std=0:gapopen_sum=0.0:gtdb_class_counter=c__Gammaproteobacteria--37:gtdb_domain_counter=d__Bacteria--37:gtdb_family_counter=f__Alteromonadaceae--27||f__DSM-6294--1||f__Halomonadaceae--1||f__Marinomonadaceae--3||f__Methylophagaceae--3||f__Shewanellaceae--1||f__Vibrionaceae--1:gtdb_genus_counter=g__Alteromonas--2||g__Alteromonas_E--2||g__Alteromonas_F--1||g__Bacterioplanes--1||g__Catenovulum--1||g__Colwellia--1||g__Glaciecola--1||g__Lacimicrobium--4||g__M269--2||g__Marinomonas--3||g__Methylophaga--3||g__Oceanospirillum--1||g__Pseudoalteromonas--13||g__Salinivibrio--1||g__Shewanella--1:gtdb_order_counter=o__Enterobacterales--29||o__Nitrosococcales--3||o__Pseudomonadales--5:gtdb_phylum_counter=p__Proteobacteria--37:gtdb_species_counter=s__Alteromonas sp006538345--1||s__Alteromonas sp009811495--1||s__Alteromonas_E flava--1||s__Alteromonas_E sp018474025--1||s__Alteromonas_F sp017368475--1||s__Bacterioplanes sanyensis_A--1||s__Catenovulum sediminis--1||s__Colwellia ponticola--1||s__Glaciecola sp015595035--1||s__Lacimicrobium alkaliphilum--1||s__Lacimicrobium alkaliphilum_B--1||s__Lacimicrobium sp002201535--2||s__M269 sp004353515--2||s__Marinomonas polaris--1||s__Marinomonas primoryensis--1||s__Marinomonas sp012584435--1||s__Methylophaga lonarensis--1||s__Methylophaga sp002696735--1||s__Methylophaga sp009711715--1||s__Oceanospirillum beijerinckii--1||s__Pseudoalteromonas byunsanensis--1||s__Pseudoalteromonas rubra--1||s__Pseudoalteromonas rubra_A--1||s__Pseudoalteromonas rubra_D--1||s__Pseudoalteromonas rubra_E--1||s__Pseudoalteromonas rubra_F--1||s__Pseudoalteromonas sp001282135--1||s__Pseudoalteromonas sp001974855--1||s__Pseudoalteromonas sp002964665--1||s__Pseudoalteromonas sp009176705--1||s__Pseudoalteromonas sp018402495--1||s__Pseudoalteromonas tetraodonis--1||s__Pseudoalteromonas viridis--1||s__Salinivibrio kushneri--1||s__Shewanella sp002836315--1:heptad_counter=MCP-24H--8||MCP-40H--5||MCP-44H--25:lbd_counter=:lca=d__Bacteria:lca_tree=c__Gammaproteobacteria:length_avg=88.0:length_max=88.0:length_min=88.0:length_std=0:length_sum=88.0:mismatch_avg=9.0:mismatch_max=9.0:mismatch_min=9.0:mismatch_std=0:mismatch_sum=9.0:name=N255257:qcovhsp_avg=100.0:qcovhsp_max=100.0:qcovhsp_min=100.0:qcovhsp_std=0:qcovhsp_sum=100.0:qend_avg=88.0:qend_max=88.0:qend_min=88.0:qend_std=0:qend_sum=88.0:qstart_avg=1.0:qstart_max=1.0:qstart_min=1.0:qstart_std=0:qstart_sum=1.0:ref_name_counter=RS_GCF_012584435.1_protein.faa_NZ_JABAEK010000009.1_47@PF00015_full_PFAM.412.533--1:scovhsp_avg=72.7:scovhsp_max=72.7:scovhsp_min=72.7:scovhsp_std=0:scovhsp_sum=72.7:send_avg=121.0:send_max=121.0:send_min=121.0:send_std=0:send_sum=121.0:sstart_avg=34.0:sstart_max=34.0:sstart_min=34.0:sstart_std=0:sstart_sum=34.0],ac8a2112-45b8-496e-a885-d1216a52deb1_3@MCPsignal.88.121:0.288691[&&NHX:Sample=rhiztom1:Type=capture:capture_class=c__Gammaproteobacteria:capture_domain=d__Bacteria:capture_family=f__Ectothiorhodospiraceae:capture_genus=g__Ectothiorhodospira:capture_order=o__Ectothiorhodospirales:capture_phylum=p__Proteobacteria:capture_species=s__Ectothiorhodospira mobilis_A:heptad=MCP-40H])0:1.8e-08[&&NHX:Sample_counter=rhiztom1--2:Type_counter=GTDB--37||capture--2:besthit_avg=89.8:besthit_max=89.8:besthit_min=89.8:besthit_std=0:besthit_sum=89.8:bitscore_avg=144.0:bitscore_max=144.0:bitscore_min=144.0:bitscore_std=0:bitscore_sum=144.0:capture_class_counter=c__Clostridia--1||c__Gammaproteobacteria--1:capture_domain_counter=d__Bacteria--2:capture_family_counter=f__Ectothiorhodospiraceae--1||f__Lachnospiraceae--1:capture_genus_counter=g__CAG-411--1||g__Ectothiorhodospira--1:capture_order_counter=o__Ectothiorhodospirales--1||o__Lachnospirales--1:capture_phylum_counter=p__Firmicutes_A--1||p__Proteobacteria--1:capture_species_counter=s__CAG-411 sp017399885--1||s__Ectothiorhodospira mobilis_A--1:evalue_avg=7.97e-46:evalue_max=7.97e-46:evalue_min=7.97e-46:evalue_std=0:evalue_sum=7.97e-46:gapopen_avg=0.0:gapopen_max=0.0:gapopen_min=0.0:gapopen_std=0:gapopen_sum=0.0:gtdb_class_counter=c__Gammaproteobacteria--37:gtdb_domain_counter=d__Bacteria--37:gtdb_family_counter=f__Alteromonadaceae--27||f__DSM-6294--1||f__Halomonadaceae--1||f__Marinomonadaceae--3||f__Methylophagaceae--3||f__Shewanellaceae--1||f__Vibrionaceae--1:gtdb_genus_counter=g__Alteromonas--2||g__Alteromonas_E--2||g__Alteromonas_F--1||g__Bacterioplanes--1||g__Catenovulum--1||g__Colwellia--1||g__Glaciecola--1||g__Lacimicrobium--4||g__M269--2||g__Marinomonas--3||g__Methylophaga--3||g__Oceanospirillum--1||g__Pseudoalteromonas--13||g__Salinivibrio--1||g__Shewanella--1:gtdb_order_counter=o__Enterobacterales--29||o__Nitrosococcales--3||o__Pseudomonadales--5:gtdb_phylum_counter=p__Proteobacteria--37:gtdb_species_counter=s__Alteromonas sp006538345--1||s__Alteromonas sp009811495--1||s__Alteromonas_E flava--1||s__Alteromonas_E sp018474025--1||s__Alteromonas_F sp017368475--1||s__Bacterioplanes sanyensis_A--1||s__Catenovulum sediminis--1||s__Colwellia ponticola--1||s__Glaciecola sp015595035--1||s__Lacimicrobium alkaliphilum--1||s__Lacimicrobium alkaliphilum_B--1||s__Lacimicrobium sp002201535--2||s__M269 sp004353515--2||s__Marinomonas polaris--1||s__Marinomonas primoryensis--1||s__Marinomonas sp012584435--1||s__Methylophaga lonarensis--1||s__Methylophaga sp002696735--1||s__Methylophaga sp009711715--1||s__Oceanospirillum beijerinckii--1||s__Pseudoalteromonas byunsanensis--1||s__Pseudoalteromonas rubra--1||s__Pseudoalteromonas rubra_A--1||s__Pseudoalteromonas rubra_D--1||s__Pseudoalteromonas rubra_E--1||s__Pseudoalteromonas rubra_F--1||s__Pseudoalteromonas sp001282135--1||s__Pseudoalteromonas sp001974855--1||s__Pseudoalteromonas sp002964665--1||s__Pseudoalteromonas sp009176705--1||s__Pseudoalteromonas sp018402495--1||s__Pseudoalteromonas tetraodonis--1||s__Pseudoalteromonas viridis--1||s__Salinivibrio kushneri--1||s__Shewanella sp002836315--1:heptad_counter=MCP-24H--8||MCP-40H--6||MCP-44H--25:lbd_counter=:lca=d__Bacteria:lca_tree=c__Gammaproteobacteria:length_avg=88.0:length_max=88.0:length_min=88.0:length_std=0:length_sum=88.0:mismatch_avg=9.0:mismatch_max=9.0:mismatch_min=9.0:mismatch_std=0:mismatch_sum=9.0:name=N255259:qcovhsp_avg=100.0:qcovhsp_max=100.0:qcovhsp_min=100.0:qcovhsp_std=0:qcovhsp_sum=100.0:qend_avg=88.0:qend_max=88.0:qend_min=88.0:qend_std=0:qend_sum=88.0:qstart_avg=1.0:qstart_max=1.0:qstart_min=1.0:qstart_std=0:qstart_sum=1.0:ref_name_counter=RS_GCF_012584435.1_protein.faa_NZ_JABAEK010000009.1_47@PF00015_full_PFAM.412.533--1:scovhsp_avg=72.7:scovhsp_max=72.7:scovhsp_min=72.7:scovhsp_std=0:scovhsp_sum=72.7:send_avg=121.0:send_max=121.0:send_min=121.0:send_std=0:send_sum=121.0:sstart_avg=34.0:sstart_max=34.0:sstart_min=34.0:sstart_std=0:sstart_sum=34.0])0.932:0.371531[&&NHX:Sample_counter=rhizpot1--1||rhiztom1--2:Type_counter=GTDB--43||capture--3:besthit_avg=89.8:besthit_max=89.8:besthit_min=89.8:besthit_std=0:besthit_sum=89.8:bitscore_avg=144.0:bitscore_max=144.0:bitscore_min=144.0:bitscore_std=0:bitscore_sum=144.0:capture_class_counter=c__Alphaproteobacteria--1||c__Clostridia--1||c__Gammaproteobacteria--1:capture_domain_counter=d__Bacteria--3:capture_family_counter=f__Ectothiorhodospiraceae--1||f__Lachnospiraceae--1||f__Sphingomonadaceae--1:capture_genus_counter=g__CAG-411--1||g__Ectothiorhodospira--1||g__Sphingomonas--1:capture_order_counter=o__Ectothiorhodospirales--1||o__Lachnospirales--1||o__Sphingomonadales--1:capture_phylum_counter=p__Firmicutes_A--1||p__Proteobacteria--2:capture_species_counter=s__CAG-411 sp017399885--1||s__Ectothiorhodospira mobilis_A--1||s__Sphingomonas leidyi--1:evalue_avg=7.97e-46:evalue_max=7.97e-46:evalue_min=7.97e-46:evalue_std=0:evalue_sum=7.97e-46:evoltype=D:gapopen_avg=0.0:gapopen_max=0.0:gapopen_min=0.0:gapopen_std=0:gapopen_sum=0.0:gtdb_class_counter=c__Gammaproteobacteria--43:gtdb_domain_counter=d__Bacteria--43:gtdb_family_counter=f__Alteromonadaceae--33||f__DSM-6294--1||f__Halomonadaceae--1||f__Marinomonadaceae--3||f__Methylophagaceae--3||f__Shewanellaceae--1||f__Vibrionaceae--1:gtdb_genus_counter=g__Alteromonas--2||g__Alteromonas_E--2||g__Alteromonas_F--1||g__Bacterioplanes--1||g__Catenovulum--1||g__Colwellia--1||g__Glaciecola--1||g__Lacimicrobium--4||g__M269--2||g__Marinomonas--3||g__Methylophaga--3||g__Oceanospirillum--1||g__Paraglaciecola--6||g__Pseudoalteromonas--13||g__Salinivibrio--1||g__Shewanella--1:gtdb_order_counter=o__Enterobacterales--35||o__Nitrosococcales--3||o__Pseudomonadales--5:gtdb_phylum_counter=p__Proteobacteria--43:gtdb_species_counter=s__Alteromonas sp006538345--1||s__Alteromonas sp009811495--1||s__Alteromonas_E flava--1||s__Alteromonas_E sp018474025--1||s__Alteromonas_F sp017368475--1||s__Bacterioplanes sanyensis_A--1||s__Catenovulum sediminis--1||s__Colwellia ponticola--1||s__Glaciecola sp015595035--1||s__Lacimicrobium alkaliphilum--1||s__Lacimicrobium alkaliphilum_B--1||s__Lacimicrobium sp002201535--2||s__M269 sp004353515--2||s__Marinomonas polaris--1||s__Marinomonas primoryensis--1||s__Marinomonas sp012584435--1||s__Methylophaga lonarensis--1||s__Methylophaga sp002696735--1||s__Methylophaga sp009711715--1||s__Oceanospirillum beijerinckii--1||s__Paraglaciecola arctica--1||s__Paraglaciecola arctica_A--1||s__Paraglaciecola arctica_B--1||s__Paraglaciecola psychrophila--1||s__Paraglaciecola sp002835935--1||s__Paraglaciecola sp009796765--1||s__Pseudoalteromonas byunsanensis--1||s__Pseudoalteromonas rubra--1||s__Pseudoalteromonas rubra_A--1||s__Pseudoalteromonas rubra_D--1||s__Pseudoalteromonas rubra_E--1||s__Pseudoalteromonas rubra_F--1||s__Pseudoalteromonas sp001282135--1||s__Pseudoalteromonas sp001974855--1||s__Pseudoalteromonas sp002964665--1||s__Pseudoalteromonas sp009176705--1||s__Pseudoalteromonas sp018402495--1||s__Pseudoalteromonas tetraodonis--1||s__Pseudoalteromonas viridis--1||s__Salinivibrio kushneri--1||s__Shewanella sp002836315--1:heptad_counter=MCP-24H--9||MCP-28H--1||MCP-40H--11||MCP-44H--25:lbd_counter=:lca=d__Bacteria:lca_tree=c__Gammaproteobacteria:length_avg=88.0:length_max=88.0:length_min=88.0:length_std=0:length_sum=88.0:mismatch_avg=9.0:mismatch_max=9.0:mismatch_min=9.0:mismatch_std=0:mismatch_sum=9.0:name=N255260:qcovhsp_avg=100.0:qcovhsp_max=100.0:qcovhsp_min=100.0:qcovhsp_std=0:qcovhsp_sum=100.0:qend_avg=88.0:qend_max=88.0:qend_min=88.0:qend_std=0:qend_sum=88.0:qstart_avg=1.0:qstart_max=1.0:qstart_min=1.0:qstart_std=0:qstart_sum=1.0:ref_name_counter=RS_GCF_012584435.1_protein.faa_NZ_JABAEK010000009.1_47@PF00015_full_PFAM.412.533--1:scovhsp_avg=72.7:scovhsp_max=72.7:scovhsp_min=72.7:scovhsp_std=0:scovhsp_sum=72.7:send_avg=121.0:send_max=121.0:send_min=121.0:send_std=0:send_sum=121.0:sstart_avg=34.0:sstart_max=34.0:sstart_min=34.0:sstart_std=0:sstart_sum=34.0],((RS_GCF_001187555.1_protein.faa_NZ_LFIJ01000002.1_35@PF00015_full_PFAM.307.485:0.144313[&&NHX:Type=GTDB:gtdb_class=c__Gammaproteobacteria:gtdb_domain=d__Bacteria:gtdb_family=f__Cellvibrionaceae:gtdb_genus=g__Gilvimarinus:gtdb_order=o__Pseudomonadales:gtdb_phylum=p__Proteobacteria:gtdb_species=s__Gilvimarinus polysaccharolyticus:heptad=MCP-40H:species=d__Bacteria_p__Proteobacteria_c__Gammaproteobacteria_o__Pseudomonadales_f__Cellvibrionaceae_g__Gilvimarinus_s__Gilvimarinus polysaccharolyticus],f975fda1-8ecc-4ed1-85dd-1e31df847b78_3@MCPsignal.317.388:1.08728[&&NHX:Sample=rhiztom2:Type=capture:capture_class=c__Acidobacteriae:capture_domain=d__Bacteria:capture_family=f__UBA7541:capture_genus=g__Acidoferrum:capture_order=o__Acidoferrales:capture_phylum=p__Acidobacteriota:capture_species=s__Acidoferrum sp003223255:heptad=MCP-40H])0.695:0.0976539[&&NHX:Sample_counter=rhiztom2--1:Type_counter=GTDB--1||capture--1:capture_class_counter=c__Acidobacteriae--1:capture_domain_counter=d__Bacteria--1:capture_family_counter=f__UBA7541--1:capture_genus_counter=g__Acidoferrum--1:capture_order_counter=o__Acidoferrales--1:capture_phylum_counter=p__Acidobacteriota--1:capture_species_counter=s__Acidoferrum sp003223255--1:gtdb_class_counter=c__Gammaproteobacteria--1:gtdb_domain_counter=d__Bacteria--1:gtdb_family_counter=f__Cellvibrionaceae--1:gtdb_genus_counter=g__Gilvimarinus--1:gtdb_order_counter=o__Pseudomonadales--1:gtdb_phylum_counter=p__Proteobacteria--1:gtdb_species_counter=s__Gilvimarinus polysaccharolyticus--1:heptad_counter=MCP-40H--2:lbd_counter=:lca_tree=s__Gilvimarinus polysaccharolyticus:name=N255263:ref_name_counter=],(8949014e-ad7d-5ad0-bfd8-d218b9c254f4_2@MCPsignal.148.186:0.0838183[&&NHX:Sample=rhiztom1:Type=capture:capture_class=c__Gammaproteobacteria:capture_domain=d__Bacteria:capture_family=f__Aeromonadaceae:capture_genus=g__Aeromonas:capture_order=o__Enterobacterales:capture_phylum=p__Proteobacteria:capture_species=s__Aeromonas media:heptad=MCP-24H],RS_GCF_018863235.1_protein.faa_NZ_JAHKRS010000009.1_117@PF00015_full_PFAM.295.483:0.469267[&&NHX:Type=GTDB:gtdb_class=c__Gammaproteobacteria:gtdb_domain=d__Bacteria:gtdb_family=f__Cellvibrionaceae:gtdb_genus=g__Pseudomaricurvus:gtdb_order=o__Pseudomonadales:gtdb_phylum=p__Proteobacteria:gtdb_species=s__Pseudomaricurvus sp018863235:heptad=MCP-40H:species=d__Bacteria_p__Proteobacteria_c__Gammaproteobacteria_o__Pseudomonadales_f__Cellvibrionaceae_g__Pseudomaricurvus_s__Pseudomaricurvus sp018863235])0.532:0.11315[&&NHX:Sample_counter=rhiztom1--1:Type_counter=GTDB--1||capture--1:capture_class_counter=c__Gammaproteobacteria--1:capture_domain_counter=d__Bacteria--1:capture_family_counter=f__Aeromonadaceae--1:capture_genus_counter=g__Aeromonas--1:capture_order_counter=o__Enterobacterales--1:capture_phylum_counter=p__Proteobacteria--1:capture_species_counter=s__Aeromonas media--1:gtdb_class_counter=c__Gammaproteobacteria--1:gtdb_domain_counter=d__Bacteria--1:gtdb_family_counter=f__Cellvibrionaceae--1:gtdb_genus_counter=g__Pseudomaricurvus--1:gtdb_order_counter=o__Pseudomonadales--1:gtdb_phylum_counter=p__Proteobacteria--1:gtdb_species_counter=s__Pseudomaricurvus sp018863235--1:heptad_counter=MCP-24H--1||MCP-40H--1:lbd_counter=:lca_tree=s__Pseudomaricurvus sp018863235:name=N255266:ref_name_counter=])0.975:0.419874[&&NHX:Sample_counter=rhiztom1--1||rhiztom2--1:Type_counter=GTDB--2||capture--2:capture_class_counter=c__Acidobacteriae--1||c__Gammaproteobacteria--1:capture_domain_counter=d__Bacteria--2:capture_family_counter=f__Aeromonadaceae--1||f__UBA7541--1:capture_genus_counter=g__Acidoferrum--1||g__Aeromonas--1:capture_order_counter=o__Acidoferrales--1||o__Enterobacterales--1:capture_phylum_counter=p__Acidobacteriota--1||p__Proteobacteria--1:capture_species_counter=s__Acidoferrum sp003223255--1||s__Aeromonas media--1:gtdb_class_counter=c__Gammaproteobacteria--2:gtdb_domain_counter=d__Bacteria--2:gtdb_family_counter=f__Cellvibrionaceae--2:gtdb_genus_counter=g__Gilvimarinus--1||g__Pseudomaricurvus--1:gtdb_order_counter=o__Pseudomonadales--2:gtdb_phylum_counter=p__Proteobacteria--2:gtdb_species_counter=s__Gilvimarinus polysaccharolyticus--1||s__Pseudomaricurvus sp018863235--1:heptad_counter=MCP-24H--1||MCP-40H--3:lbd_counter=:lca_tree=f__Cellvibrionaceae:name=N255267:ref_name_counter=])0.82:0.207368[&&NHX:Sample_counter=rhizpot1--1||rhiztom1--3||rhiztom2--1:Type_counter=GTDB--45||capture--5:besthit_avg=89.8:besthit_max=89.8:besthit_min=89.8:besthit_std=0:besthit_sum=89.8:bitscore_avg=144.0:bitscore_max=144.0:bitscore_min=144.0:bitscore_std=0:bitscore_sum=144.0:capture_class_counter=c__Acidobacteriae--1||c__Alphaproteobacteria--1||c__Clostridia--1||c__Gammaproteobacteria--2:capture_domain_counter=d__Bacteria--5:capture_family_counter=f__Aeromonadaceae--1||f__Ectothiorhodospiraceae--1||f__Lachnospiraceae--1||f__Sphingomonadaceae--1||f__UBA7541--1:capture_genus_counter=g__Acidoferrum--1||g__Aeromonas--1||g__CAG-411--1||g__Ectothiorhodospira--1||g__Sphingomonas--1:capture_order_counter=o__Acidoferrales--1||o__Ectothiorhodospirales--1||o__Enterobacterales--1||o__Lachnospirales--1||o__Sphingomonadales--1:capture_phylum_counter=p__Acidobacteriota--1||p__Firmicutes_A--1||p__Proteobacteria--3:capture_species_counter=s__Acidoferrum sp003223255--1||s__Aeromonas media--1||s__CAG-411 sp017399885--1||s__Ectothiorhodospira mobilis_A--1||s__Sphingomonas leidyi--1:evalue_avg=7.97e-46:evalue_max=7.97e-46:evalue_min=7.97e-46:evalue_std=0:evalue_sum=7.97e-46:evoltype=D:gapopen_avg=0.0:gapopen_max=0.0:gapopen_min=0.0:gapopen_std=0:gapopen_sum=0.0:gtdb_class_counter=c__Gammaproteobacteria--45:gtdb_domain_counter=d__Bacteria--45:gtdb_family_counter=f__Alteromonadaceae--33||f__Cellvibrionaceae--2||f__DSM-6294--1||f__Halomonadaceae--1||f__Marinomonadaceae--3||f__Methylophagaceae--3||f__Shewanellaceae--1||f__Vibrionaceae--1:gtdb_genus_counter=g__Alteromonas--2||g__Alteromonas_E--2||g__Alteromonas_F--1||g__Bacterioplanes--1||g__Catenovulum--1||g__Colwellia--1||g__Gilvimarinus--1||g__Glaciecola--1||g__Lacimicrobium--4||g__M269--2||g__Marinomonas--3||g__Methylophaga--3||g__Oceanospirillum--1||g__Paraglaciecola--6||g__Pseudoalteromonas--13||g__Pseudomaricurvus--1||g__Salinivibrio--1||g__Shewanella--1:gtdb_order_counter=o__Enterobacterales--35||o__Nitrosococcales--3||o__Pseudomonadales--7:gtdb_phylum_counter=p__Proteobacteria--45:gtdb_species_counter=s__Alteromonas sp006538345--1||s__Alteromonas sp009811495--1||s__Alteromonas_E flava--1||s__Alteromonas_E sp018474025--1||s__Alteromonas_F sp017368475--1||s__Bacterioplanes sanyensis_A--1||s__Catenovulum sediminis--1||s__Colwellia ponticola--1||s__Gilvimarinus polysaccharolyticus--1||s__Glaciecola sp015595035--1||s__Lacimicrobium alkaliphilum--1||s__Lacimicrobium alkaliphilum_B--1||s__Lacimicrobium sp002201535--2||s__M269 sp004353515--2||s__Marinomonas polaris--1||s__Marinomonas primoryensis--1||s__Marinomonas sp012584435--1||s__Methylophaga lonarensis--1||s__Methylophaga sp002696735--1||s__Methylophaga sp009711715--1||s__Oceanospirillum beijerinckii--1||s__Paraglaciecola arctica--1||s__Paraglaciecola arctica_A--1||s__Paraglaciecola arctica_B--1||s__Paraglaciecola psychrophila--1||s__Paraglaciecola sp002835935--1||s__Paraglaciecola sp009796765--1||s__Pseudoalteromonas byunsanensis--1||s__Pseudoalteromonas rubra--1||s__Pseudoalteromonas rubra_A--1||s__Pseudoalteromonas rubra_D--1||s__Pseudoalteromonas rubra_E--1||s__Pseudoalteromonas rubra_F--1||s__Pseudoalteromonas sp001282135--1||s__Pseudoalteromonas sp001974855--1||s__Pseudoalteromonas sp002964665--1||s__Pseudoalteromonas sp009176705--1||s__Pseudoalteromonas sp018402495--1||s__Pseudoalteromonas tetraodonis--1||s__Pseudoalteromonas viridis--1||s__Pseudomaricurvus sp018863235--1||s__Salinivibrio kushneri--1||s__Shewanella sp002836315--1:heptad_counter=MCP-24H--10||MCP-28H--1||MCP-40H--14||MCP-44H--25:lbd_counter=:lca=d__Bacteria:lca_tree=c__Gammaproteobacteria:length_avg=88.0:length_max=88.0:length_min=88.0:length_std=0:length_sum=88.0:mismatch_avg=9.0:mismatch_max=9.0:mismatch_min=9.0:mismatch_std=0:mismatch_sum=9.0:name=N255268:qcovhsp_avg=100.0:qcovhsp_max=100.0:qcovhsp_min=100.0:qcovhsp_std=0:qcovhsp_sum=100.0:qend_avg=88.0:qend_max=88.0:qend_min=88.0:qend_std=0:qend_sum=88.0:qstart_avg=1.0:qstart_max=1.0:qstart_min=1.0:qstart_std=0:qstart_sum=1.0:ref_name_counter=RS_GCF_012584435.1_protein.faa_NZ_JABAEK010000009.1_47@PF00015_full_PFAM.412.533--1:scovhsp_avg=72.7:scovhsp_max=72.7:scovhsp_min=72.7:scovhsp_std=0:scovhsp_sum=72.7:send_avg=121.0:send_max=121.0:send_min=121.0:send_std=0:send_sum=121.0:sstart_avg=34.0:sstart_max=34.0:sstart_min=34.0:sstart_std=0:sstart_sum=34.0],(RS_GCF_002157225.2_protein.faa_NZ_CP021746.1_42@PF00015_full_PFAM.282.471:0.258978[&&NHX:Type=GTDB:gtdb_class=c__Gammaproteobacteria:gtdb_domain=d__Bacteria:gtdb_family=f__Cellvibrionaceae:gtdb_genus=g__Agarilytica:gtdb_order=o__Pseudomonadales:gtdb_phylum=p__Proteobacteria:gtdb_species=s__Agarilytica rhodophyticola:heptad=MCP-40H:species=d__Bacteria_p__Proteobacteria_c__Gammaproteobacteria_o__Pseudomonadales_f__Cellvibrionaceae_g__Agarilytica_s__Agarilytica rhodophyticola],(444d407a-4913-435e-a8e7-f1c83ebf602f_6@MCPsignal.364.398:0.119883[&&NHX:Sample=rhiztom3:Type=capture:capture_class=c__Syntrophia:capture_domain=d__Bacteria:capture_family=f__UBA5619:capture_genus=g__UBA5619:capture_order=o__Syntrophales:capture_phylum=p__Desulfobacterota:capture_species=s__UBA5619 sp002423465:heptad=MCP-28H],32f46f3c-e801-44f5-8ce6-d50bdfe3b22e_6@MCPsignal.82.113:5e-09[&&NHX:Sample=rhiztom1:Type=capture:capture_class=c__Gammaproteobacteria:capture_domain=d__Bacteria:capture_family=f__Xanthomonadaceae:capture_genus=g__Stenotrophomonas:capture_order=o__Xanthomonadales:capture_phylum=p__Proteobacteria:capture_species=s__Stenotrophomonas tumulicola:heptad=MCP-40H])0.897:0.408791[&&NHX:Sample_counter=rhiztom1--1||rhiztom3--1:Type_counter=capture--2:capture_class_counter=c__Gammaproteobacteria--1||c__Syntrophia--1:capture_domain_counter=d__Bacteria--2:capture_family_counter=f__UBA5619--1||f__Xanthomonadaceae--1:capture_genus_counter=g__Stenotrophomonas--1||g__UBA5619--1:capture_order_counter=o__Syntrophales--1||o__Xanthomonadales--1:capture_phylum_counter=p__Desulfobacterota--1||p__Proteobacteria--1:capture_species_counter=s__Stenotrophomonas tumulicola--1||s__UBA5619 sp002423465--1:gtdb_class_counter=:gtdb_domain_counter=:gtdb_family_counter=:gtdb_genus_counter=:gtdb_order_counter=:gtdb_phylum_counter=:gtdb_species_counter=:heptad_counter=MCP-28H--1||MCP-40H--1:lbd_counter=:name=N255272:ref_name_counter=])0.855:0.614955[&&NHX:Sample_counter=rhiztom1--1||rhiztom3--1:Type_counter=GTDB--1||capture--2:capture_class_counter=c__Gammaproteobacteria--1||c__Syntrophia--1:capture_domain_counter=d__Bacteria--2:capture_family_counter=f__UBA5619--1||f__Xanthomonadaceae--1:capture_genus_counter=g__Stenotrophomonas--1||g__UBA5619--1:capture_order_counter=o__Syntrophales--1||o__Xanthomonadales--1:capture_phylum_counter=p__Desulfobacterota--1||p__Proteobacteria--1:capture_species_counter=s__Stenotrophomonas tumulicola--1||s__UBA5619 sp002423465--1:gtdb_class_counter=c__Gammaproteobacteria--1:gtdb_domain_counter=d__Bacteria--1:gtdb_family_counter=f__Cellvibrionaceae--1:gtdb_genus_counter=g__Agarilytica--1:gtdb_order_counter=o__Pseudomonadales--1:gtdb_phylum_counter=p__Proteobacteria--1:gtdb_species_counter=s__Agarilytica rhodophyticola--1:heptad_counter=MCP-28H--1||MCP-40H--2:lbd_counter=:lca_tree=s__Agarilytica rhodophyticola:name=N255273:ref_name_counter=])0.519:0.154105[&&NHX:Sample_counter=rhizpot1--1||rhiztom1--4||rhiztom2--1||rhiztom3--1:Type_counter=GTDB--46||capture--7:besthit_avg=89.8:besthit_max=89.8:besthit_min=89.8:besthit_std=0:besthit_sum=89.8:bitscore_avg=144.0:bitscore_max=144.0:bitscore_min=144.0:bitscore_std=0:bitscore_sum=144.0:capture_class_counter=c__Acidobacteriae--1||c__Alphaproteobacteria--1||c__Clostridia--1||c__Gammaproteobacteria--3||c__Syntrophia--1:capture_domain_counter=d__Bacteria--7:capture_family_counter=f__Aeromonadaceae--1||f__Ectothiorhodospiraceae--1||f__Lachnospiraceae--1||f__Sphingomonadaceae--1||f__UBA5619--1||f__UBA7541--1||f__Xanthomonadaceae--1:capture_genus_counter=g__Acidoferrum--1||g__Aeromonas--1||g__CAG-411--1||g__Ectothiorhodospira--1||g__Sphingomonas--1||g__Stenotrophomonas--1||g__UBA5619--1:capture_order_counter=o__Acidoferrales--1||o__Ectothiorhodospirales--1||o__Enterobacterales--1||o__Lachnospirales--1||o__Sphingomonadales--1||o__Syntrophales--1||o__Xanthomonadales--1:capture_phylum_counter=p__Acidobacteriota--1||p__Desulfobacterota--1||p__Firmicutes_A--1||p__Proteobacteria--4:capture_species_counter=s__Acidoferrum sp003223255--1||s__Aeromonas media--1||s__CAG-411 sp017399885--1||s__Ectothiorhodospira mobilis_A--1||s__Sphingomonas leidyi--1||s__Stenotrophomonas tumulicola--1||s__UBA5619 sp002423465--1:evalue_avg=7.97e-46:evalue_max=7.97e-46:evalue_min=7.97e-46:evalue_std=0:evalue_sum=7.97e-46:gapopen_avg=0.0:gapopen_max=0.0:gapopen_min=0.0:gapopen_std=0:gapopen_sum=0.0:gtdb_class_counter=c__Gammaproteobacteria--46:gtdb_domain_counter=d__Bacteria--46:gtdb_family_counter=f__Alteromonadaceae--33||f__Cellvibrionaceae--3||f__DSM-6294--1||f__Halomonadaceae--1||f__Marinomonadaceae--3||f__Methylophagaceae--3||f__Shewanellaceae--1||f__Vibrionaceae--1:gtdb_genus_counter=g__Agarilytica--1||g__Alteromonas--2||g__Alteromonas_E--2||g__Alteromonas_F--1||g__Bacterioplanes--1||g__Catenovulum--1||g__Colwellia--1||g__Gilvimarinus--1||g__Glaciecola--1||g__Lacimicrobium--4||g__M269--2||g__Marinomonas--3||g__Methylophaga--3||g__Oceanospirillum--1||g__Paraglaciecola--6||g__Pseudoalteromonas--13||g__Pseudomaricurvus--1||g__Salinivibrio--1||g__Shewanella--1:gtdb_order_counter=o__Enterobacterales--35||o__Nitrosococcales--3||o__Pseudomonadales--8:gtdb_phylum_counter=p__Proteobacteria--46:gtdb_species_counter=s__Agarilytica rhodophyticola--1||s__Alteromonas sp006538345--1||s__Alteromonas sp009811495--1||s__Alteromonas_E flava--1||s__Alteromonas_E sp018474025--1||s__Alteromonas_F sp017368475--1||s__Bacterioplanes sanyensis_A--1||s__Catenovulum sediminis--1||s__Colwellia ponticola--1||s__Gilvimarinus polysaccharolyticus--1||s__Glaciecola sp015595035--1||s__Lacimicrobium alkaliphilum--1||s__Lacimicrobium alkaliphilum_B--1||s__Lacimicrobium sp002201535--2||s__M269 sp004353515--2||s__Marinomonas polaris--1||s__Marinomonas primoryensis--1||s__Marinomonas sp012584435--1||s__Methylophaga lonarensis--1||s__Methylophaga sp002696735--1||s__Methylophaga sp009711715--1||s__Oceanospirillum beijerinckii--1||s__Paraglaciecola arctica--1||s__Paraglaciecola arctica_A--1||s__Paraglaciecola arctica_B--1||s__Paraglaciecola psychrophila--1||s__Paraglaciecola sp002835935--1||s__Paraglaciecola sp009796765--1||s__Pseudoalteromonas byunsanensis--1||s__Pseudoalteromonas rubra--1||s__Pseudoalteromonas rubra_A--1||s__Pseudoalteromonas rubra_D--1||s__Pseudoalteromonas rubra_E--1||s__Pseudoalteromonas rubra_F--1||s__Pseudoalteromonas sp001282135--1||s__Pseudoalteromonas sp001974855--1||s__Pseudoalteromonas sp002964665--1||s__Pseudoalteromonas sp009176705--1||s__Pseudoalteromonas sp018402495--1||s__Pseudoalteromonas tetraodonis--1||s__Pseudoalteromonas viridis--1||s__Pseudomaricurvus sp018863235--1||s__Salinivibrio kushneri--1||s__Shewanella sp002836315--1:heptad_counter=MCP-24H--10||MCP-28H--2||MCP-40H--16||MCP-44H--25:lbd_counter=:lca_tree=c__Gammaproteobacteria:length_avg=88.0:length_max=88.0:length_min=88.0:length_std=0:length_sum=88.0:mismatch_avg=9.0:mismatch_max=9.0:mismatch_min=9.0:mismatch_std=0:mismatch_sum=9.0:name=N255274:qcovhsp_avg=100.0:qcovhsp_max=100.0:qcovhsp_min=100.0:qcovhsp_std=0:qcovhsp_sum=100.0:qend_avg=88.0:qend_max=88.0:qend_min=88.0:qend_std=0:qend_sum=88.0:qstart_avg=1.0:qstart_max=1.0:qstart_min=1.0:qstart_std=0:qstart_sum=1.0:ref_name_counter=RS_GCF_012584435.1_protein.faa_NZ_JABAEK010000009.1_47@PF00015_full_PFAM.412.533--1:scovhsp_avg=72.7:scovhsp_max=72.7:scovhsp_min=72.7:scovhsp_std=0:scovhsp_sum=72.7:send_avg=121.0:send_max=121.0:send_min=121.0:send_std=0:send_sum=121.0:sstart_avg=34.0:sstart_max=34.0:sstart_min=34.0:sstart_std=0:sstart_sum=34.0])0.031:0.00667527[&&NHX:Sample_counter=rhizpot1--2||rhiztom1--4||rhiztom2--1||rhiztom3--1:Type_counter=GTDB--47||capture--8:besthit_avg=89.8:besthit_max=89.8:besthit_min=89.8:besthit_std=0:besthit_sum=89.8:bitscore_avg=144.0:bitscore_max=144.0:bitscore_min=144.0:bitscore_std=0:bitscore_sum=144.0:capture_class_counter=c__Acidobacteriae--1||c__Alphaproteobacteria--1||c__Clostridia--1||c__Gammaproteobacteria--4||c__Syntrophia--1:capture_domain_counter=d__Bacteria--8:capture_family_counter=f__Aeromonadaceae--1||f__Ectothiorhodospiraceae--1||f__Lachnospiraceae--1||f__Sphingomonadaceae--1||f__UBA5619--1||f__UBA7541--1||f__Vibrionaceae--1||f__Xanthomonadaceae--1:capture_genus_counter=g__Acidoferrum--1||g__Aeromonas--1||g__CAG-411--1||g__Ectothiorhodospira--1||g__Sphingomonas--1||g__Stenotrophomonas--1||g__UBA5619--1||g__Vibrio--1:capture_order_counter=o__Acidoferrales--1||o__Ectothiorhodospirales--1||o__Enterobacterales--2||o__Lachnospirales--1||o__Sphingomonadales--1||o__Syntrophales--1||o__Xanthomonadales--1:capture_phylum_counter=p__Acidobacteriota--1||p__Desulfobacterota--1||p__Firmicutes_A--1||p__Proteobacteria--5:capture_species_counter=s__Acidoferrum sp003223255--1||s__Aeromonas media--1||s__CAG-411 sp017399885--1||s__Ectothiorhodospira mobilis_A--1||s__Sphingomonas leidyi--1||s__Stenotrophomonas tumulicola--1||s__UBA5619 sp002423465--1||s__Vibrio sp013369335--1:evalue_avg=7.97e-46:evalue_max=7.97e-46:evalue_min=7.97e-46:evalue_std=0:evalue_sum=7.97e-46:gapopen_avg=0.0:gapopen_max=0.0:gapopen_min=0.0:gapopen_std=0:gapopen_sum=0.0:gtdb_class_counter=c__Gammaproteobacteria--47:gtdb_domain_counter=d__Bacteria--47:gtdb_family_counter=f__Alteromonadaceae--33||f__Cellvibrionaceae--3||f__DSM-6294--1||f__Halomonadaceae--2||f__Marinomonadaceae--3||f__Methylophagaceae--3||f__Shewanellaceae--1||f__Vibrionaceae--1:gtdb_genus_counter=g__Agarilytica--1||g__Alteromonas--2||g__Alteromonas_E--2||g__Alteromonas_F--1||g__Bacterioplanes--1||g__Catenovulum--1||g__Colwellia--1||g__Gilvimarinus--1||g__Glaciecola--1||g__Lacimicrobium--4||g__M269--2||g__Marinomonas--3||g__Methylophaga--3||g__Oceanospirillum--1||g__Paraglaciecola--6||g__Pseudoalteromonas--13||g__Pseudomaricurvus--1||g__Pseudospirillum--1||g__Salinivibrio--1||g__Shewanella--1:gtdb_order_counter=o__Enterobacterales--35||o__Nitrosococcales--3||o__Pseudomonadales--9:gtdb_phylum_counter=p__Proteobacteria--47:gtdb_species_counter=s__Agarilytica rhodophyticola--1||s__Alteromonas sp006538345--1||s__Alteromonas sp009811495--1||s__Alteromonas_E flava--1||s__Alteromonas_E sp018474025--1||s__Alteromonas_F sp017368475--1||s__Bacterioplanes sanyensis_A--1||s__Catenovulum sediminis--1||s__Colwellia ponticola--1||s__Gilvimarinus polysaccharolyticus--1||s__Glaciecola sp015595035--1||s__Lacimicrobium alkaliphilum--1||s__Lacimicrobium alkaliphilum_B--1||s__Lacimicrobium sp002201535--2||s__M269 sp004353515--2||s__Marinomonas polaris--1||s__Marinomonas primoryensis--1||s__Marinomonas sp012584435--1||s__Methylophaga lonarensis--1||s__Methylophaga sp002696735--1||s__Methylophaga sp009711715--1||s__Oceanospirillum beijerinckii--1||s__Paraglaciecola arctica--1||s__Paraglaciecola arctica_A--1||s__Paraglaciecola arctica_B--1||s__Paraglaciecola psychrophila--1||s__Paraglaciecola sp002835935--1||s__Paraglaciecola sp009796765--1||s__Pseudoalteromonas byunsanensis--1||s__Pseudoalteromonas rubra--1||s__Pseudoalteromonas rubra_A--1||s__Pseudoalteromonas rubra_D--1||s__Pseudoalteromonas rubra_E--1||s__Pseudoalteromonas rubra_F--1||s__Pseudoalteromonas sp001282135--1||s__Pseudoalteromonas sp001974855--1||s__Pseudoalteromonas sp002964665--1||s__Pseudoalteromonas sp009176705--1||s__Pseudoalteromonas sp018402495--1||s__Pseudoalteromonas tetraodonis--1||s__Pseudoalteromonas viridis--1||s__Pseudomaricurvus sp018863235--1||s__Pseudospirillum japonicum--1||s__Salinivibrio kushneri--1||s__Shewanella sp002836315--1:heptad_counter=MCP-24H--10||MCP-28H--2||MCP-40H--18||MCP-44H--25:lbd_counter=:lca_tree=c__Gammaproteobacteria:length_avg=88.0:length_max=88.0:length_min=88.0:length_std=0:length_sum=88.0:mismatch_avg=9.0:mismatch_max=9.0:mismatch_min=9.0:mismatch_std=0:mismatch_sum=9.0:name=N255275:qcovhsp_avg=100.0:qcovhsp_max=100.0:qcovhsp_min=100.0:qcovhsp_std=0:qcovhsp_sum=100.0:qend_avg=88.0:qend_max=88.0:qend_min=88.0:qend_std=0:qend_sum=88.0:qstart_avg=1.0:qstart_max=1.0:qstart_min=1.0:qstart_std=0:qstart_sum=1.0:ref_name_counter=RS_GCF_012584435.1_protein.faa_NZ_JABAEK010000009.1_47@PF00015_full_PFAM.412.533--1:scovhsp_avg=72.7:scovhsp_max=72.7:scovhsp_min=72.7:scovhsp_std=0:scovhsp_sum=72.7:send_avg=121.0:send_max=121.0:send_min=121.0:send_std=0:send_sum=121.0:sstart_avg=34.0:sstart_max=34.0:sstart_min=34.0:sstart_std=0:sstart_sum=34.0],fc603b3e-ea17-4d89-b61c-0e645feb5ac0_4@MCPsignal.325.375:0.972526[&&NHX:Sample=rhizpot1:Type=capture:capture_class=c__Alphaproteobacteria:capture_domain=d__Bacteria:capture_family=f__Rhodobacteraceae:capture_genus=g__Epibacterium:capture_order=o__Rhodobacterales:capture_phylum=p__Proteobacteria:capture_species=s__Epibacterium multivorans:heptad=MCP-38H])0.736:0.0748953[&&NHX:Sample_counter=rhizpot1--3||rhiztom1--4||rhiztom2--1||rhiztom3--1:Type_counter=GTDB--47||capture--9:besthit_avg=89.8:besthit_max=89.8:besthit_min=89.8:besthit_std=0:besthit_sum=89.8:bitscore_avg=144.0:bitscore_max=144.0:bitscore_min=144.0:bitscore_std=0:bitscore_sum=144.0:capture_class_counter=c__Acidobacteriae--1||c__Alphaproteobacteria--2||c__Clostridia--1||c__Gammaproteobacteria--4||c__Syntrophia--1:capture_domain_counter=d__Bacteria--9:capture_family_counter=f__Aeromonadaceae--1||f__Ectothiorhodospiraceae--1||f__Lachnospiraceae--1||f__Rhodobacteraceae--1||f__Sphingomonadaceae--1||f__UBA5619--1||f__UBA7541--1||f__Vibrionaceae--1||f__Xanthomonadaceae--1:capture_genus_counter=g__Acidoferrum--1||g__Aeromonas--1||g__CAG-411--1||g__Ectothiorhodospira--1||g__Epibacterium--1||g__Sphingomonas--1||g__Stenotrophomonas--1||g__UBA5619--1||g__Vibrio--1:capture_order_counter=o__Acidoferrales--1||o__Ectothiorhodospirales--1||o__Enterobacterales--2||o__Lachnospirales--1||o__Rhodobacterales--1||o__Sphingomonadales--1||o__Syntrophales--1||o__Xanthomonadales--1:capture_phylum_counter=p__Acidobacteriota--1||p__Desulfobacterota--1||p__Firmicutes_A--1||p__Proteobacteria--6:capture_species_counter=s__Acidoferrum sp003223255--1||s__Aeromonas media--1||s__CAG-411 sp017399885--1||s__Ectothiorhodospira mobilis_A--1||s__Epibacterium multivorans--1||s__Sphingomonas leidyi--1||s__Stenotrophomonas tumulicola--1||s__UBA5619 sp002423465--1||s__Vibrio sp013369335--1:evalue_avg=7.97e-46:evalue_max=7.97e-46:evalue_min=7.97e-46:evalue_std=0:evalue_sum=7.97e-46:gapopen_avg=0.0:gapopen_max=0.0:gapopen_min=0.0:gapopen_std=0:gapopen_sum=0.0:gtdb_class_counter=c__Gammaproteobacteria--47:gtdb_domain_counter=d__Bacteria--47:gtdb_family_counter=f__Alteromonadaceae--33||f__Cellvibrionaceae--3||f__DSM-6294--1||f__Halomonadaceae--2||f__Marinomonadaceae--3||f__Methylophagaceae--3||f__Shewanellaceae--1||f__Vibrionaceae--1:gtdb_genus_counter=g__Agarilytica--1||g__Alteromonas--2||g__Alteromonas_E--2||g__Alteromonas_F--1||g__Bacterioplanes--1||g__Catenovulum--1||g__Colwellia--1||g__Gilvimarinus--1||g__Glaciecola--1||g__Lacimicrobium--4||g__M269--2||g__Marinomonas--3||g__Methylophaga--3||g__Oceanospirillum--1||g__Paraglaciecola--6||g__Pseudoalteromonas--13||g__Pseudomaricurvus--1||g__Pseudospirillum--1||g__Salinivibrio--1||g__Shewanella--1:gtdb_order_counter=o__Enterobacterales--35||o__Nitrosococcales--3||o__Pseudomonadales--9:gtdb_phylum_counter=p__Proteobacteria--47:gtdb_species_counter=s__Agarilytica rhodophyticola--1||s__Alteromonas sp006538345--1||s__Alteromonas sp009811495--1||s__Alteromonas_E flava--1||s__Alteromonas_E sp018474025--1||s__Alteromonas_F sp017368475--1||s__Bacterioplanes sanyensis_A--1||s__Catenovulum sediminis--1||s__Colwellia ponticola--1||s__Gilvimarinus polysaccharolyticus--1||s__Glaciecola sp015595035--1||s__Lacimicrobium alkaliphilum--1||s__Lacimicrobium alkaliphilum_B--1||s__Lacimicrobium sp002201535--2||s__M269 sp004353515--2||s__Marinomonas polaris--1||s__Marinomonas primoryensis--1||s__Marinomonas sp012584435--1||s__Methylophaga lonarensis--1||s__Methylophaga sp002696735--1||s__Methylophaga sp009711715--1||s__Oceanospirillum beijerinckii--1||s__Paraglaciecola arctica--1||s__Paraglaciecola arctica_A--1||s__Paraglaciecola arctica_B--1||s__Paraglaciecola psychrophila--1||s__Paraglaciecola sp002835935--1||s__Paraglaciecola sp009796765--1||s__Pseudoalteromonas byunsanensis--1||s__Pseudoalteromonas rubra--1||s__Pseudoalteromonas rubra_A--1||s__Pseudoalteromonas rubra_D--1||s__Pseudoalteromonas rubra_E--1||s__Pseudoalteromonas rubra_F--1||s__Pseudoalteromonas sp001282135--1||s__Pseudoalteromonas sp001974855--1||s__Pseudoalteromonas sp002964665--1||s__Pseudoalteromonas sp009176705--1||s__Pseudoalteromonas sp018402495--1||s__Pseudoalteromonas tetraodonis--1||s__Pseudoalteromonas viridis--1||s__Pseudomaricurvus sp018863235--1||s__Pseudospirillum japonicum--1||s__Salinivibrio kushneri--1||s__Shewanella sp002836315--1:heptad_counter=MCP-24H--10||MCP-28H--2||MCP-38H--1||MCP-40H--18||MCP-44H--25:lbd_counter=:lca_tree=c__Gammaproteobacteria:length_avg=88.0:length_max=88.0:length_min=88.0:length_std=0:length_sum=88.0:mismatch_avg=9.0:mismatch_max=9.0:mismatch_min=9.0:mismatch_std=0:mismatch_sum=9.0:name=N255277:qcovhsp_avg=100.0:qcovhsp_max=100.0:qcovhsp_min=100.0:qcovhsp_std=0:qcovhsp_sum=100.0:qend_avg=88.0:qend_max=88.0:qend_min=88.0:qend_std=0:qend_sum=88.0:qstart_avg=1.0:qstart_max=1.0:qstart_min=1.0:qstart_std=0:qstart_sum=1.0:ref_name_counter=RS_GCF_012584435.1_protein.faa_NZ_JABAEK010000009.1_47@PF00015_full_PFAM.412.533--1:scovhsp_avg=72.7:scovhsp_max=72.7:scovhsp_min=72.7:scovhsp_std=0:scovhsp_sum=72.7:send_avg=121.0:send_max=121.0:send_min=121.0:send_std=0:send_sum=121.0:sstart_avg=34.0:sstart_max=34.0:sstart_min=34.0:sstart_std=0:sstart_sum=34.0])0.64:0.0402564[&&NHX:Sample_counter=rhizpot1--4||rhizpot3--1||rhiztom1--6||rhiztom2--3||rhiztom3--2:Type_counter=GTDB--185||capture--16:besthit_avg=89.8:besthit_max=89.8:besthit_min=89.8:besthit_std=0:besthit_sum=89.8:bitscore_avg=144.0:bitscore_max=144.0:bitscore_min=144.0:bitscore_std=0:bitscore_sum=144.0:capture_class_counter=c__Acidobacteriae--1||c__Alphaproteobacteria--3||c__Clostridia--1||c__Gammaproteobacteria--8||c__Gemmatimonadetes--1||c__Polyangia--1||c__Syntrophia--1:capture_domain_counter=d__Bacteria--16:capture_family_counter=f__Aeromonadaceae--1||f__Burkholderiaceae--1||f__Ectothiorhodospiraceae--1||f__GWC2-71-9--1||f__JAAYKL01--1||f__Lachnospiraceae--1||f__Magnetospirillaceae--1||f__Pseudomonadaceae--3||f__Rhodobacteraceae--1||f__Sphingomonadaceae--1||f__UBA5619--1||f__UBA7541--1||f__Vibrionaceae--1||f__Xanthomonadaceae--1:capture_genus_counter=g__Acidoferrum--1||g__Acidovorax--1||g__Aeromonas--1||g__CAG-411--1||g__DSTP01--1||g__Ectothiorhodospira--1||g__Epibacterium--1||g__JAFGXQ01--1||g__Phaeospirillum--1||g__Pseudomonas_E--2||g__Pseudomonas_M--1||g__Sphingomonas--1||g__Stenotrophomonas--1||g__UBA5619--1||g__Vibrio--1:capture_order_counter=o__Acidoferrales--1||o__Burkholderiales--1||o__Ectothiorhodospirales--1||o__Enterobacterales--2||o__Gemmatimonadales--1||o__JAAYKL01--1||o__Lachnospirales--1||o__Pseudomonadales--3||o__Rhodobacterales--1||o__Rhodospirillales--1||o__Sphingomonadales--1||o__Syntrophales--1||o__Xanthomonadales--1:capture_phylum_counter=p__Acidobacteriota--1||p__Desulfobacterota--1||p__Firmicutes_A--1||p__Gemmatimonadota--1||p__Myxococcota--1||p__Proteobacteria--11:capture_species_counter=s__Acidoferrum sp003223255--1||s__Acidovorax sp001411535--1||s__Aeromonas media--1||s__CAG-411 sp017399885--1||s__DSTP01 sp011362545--1||s__Ectothiorhodospira mobilis_A--1||s__Epibacterium multivorans--1||s__JAFGXQ01 sp016937015--1||s__Phaeospirillum sp903853455--1||s__Pseudomonas_E putida_H--1||s__Pseudomonas_E putida_K--1||s__Pseudomonas_M indica--1||s__Sphingomonas leidyi--1||s__Stenotrophomonas tumulicola--1||s__UBA5619 sp002423465--1||s__Vibrio sp013369335--1:evalue_avg=7.97e-46:evalue_max=7.97e-46:evalue_min=7.97e-46:evalue_std=0:evalue_sum=7.97e-46:evoltype=D:gapopen_avg=0.0:gapopen_max=0.0:gapopen_min=0.0:gapopen_std=0:gapopen_sum=0.0:gtdb_class_counter=c__Campylobacteria--74||c__Gammaproteobacteria--111:gtdb_domain_counter=d__Bacteria--185:gtdb_family_counter=f__Aeromonadaceae--22||f__Alteromonadaceae--33||f__Aquaspirillaceae--1||f__Campylobacteraceae--59||f__Cellvibrionaceae--3||f__DSM-6294--1||f__Halomonadaceae--7||f__Halorhodospiraceae--1||f__Marinomonadaceae--15||f__Methylophagaceae--3||f__Natronospirillaceae--4||f__Pseudomonadaceae--1||f__Shewanellaceae--1||f__Sulfurimonadaceae--1||f__Sulfurospirillaceae--14||f__Thiomicrospiraceae--3||f__Vibrionaceae--16:gtdb_genus_counter=g__Aeromonas--13||g__Agarilytica--1||g__Alteromonas--2||g__Alteromonas_E--2||g__Alteromonas_F--1||g__Aquaspirillum--1||g__Bacterioplanes--1||g__CGMCC-1-18722--1||g__Campylobacter--12||g__Campylobacter_A--3||g__Campylobacter_B--2||g__Campylobacter_D--40||g__Campylobacter_E--2||g__Catenovulum--1||g__Colwellia--1||g__Gilvimarinus--1||g__Glaciecola--1||g__Halorhodospira--1||g__Lacimicrobium--4||g__M269--2||g__Marinomonas--15||g__Marinospirillum--2||g__Methylophaga--3||g__Oceanimonas--3||g__Oceanospirillum--3||g__Paraglaciecola--6||g__Pseudoalteromonas--13||g__Pseudomaricurvus--1||g__Pseudomonas_H--1||g__Pseudospirillum--1||g__Reinekea--3||g__Saccharospirillum--1||g__Salinivibrio--4||g__Shewanella--1||g__Sulfurimonas--1||g__Sulfurivirga--3||g__Sulfurospirillum--10||g__Sulfurospirillum_A--4||g__Terasakiispira--1||g__Vibrio--12||g__Zobellella--2||g__Zobellella_C--2||g__Zobellella_D--1:gtdb_order_counter=o__Burkholderiales--1||o__Campylobacterales--74||o__Enterobacterales--72||o__Nitrococcales--1||o__Nitrosococcales--3||o__Pseudomonadales--31||o__Thiomicrospirales--3:gtdb_phylum_counter=p__Campylobacterota--74||p__Proteobacteria--111:gtdb_species_counter=s__Aeromonas australiensis--1||s__Aeromonas cavernicola--1||s__Aeromonas dhakensis--1||s__Aeromonas diversa--1||s__Aeromonas finlandensis--1||s__Aeromonas fluvialis_A--1||s__Aeromonas jandaei--1||s__Aeromonas lacus--1||s__Aeromonas popoffii--1||s__Aeromonas schubertii--1||s__Aeromonas sobria--1||s__Aeromonas veronii--1||s__Aeromonas veronii_A--1||s__Agarilytica rhodophyticola--1||s__Alteromonas sp006538345--1||s__Alteromonas sp009811495--1||s__Alteromonas_E flava--1||s__Alteromonas_E sp018474025--1||s__Alteromonas_F sp017368475--1||s__Aquaspirillum serpens--1||s__Bacterioplanes sanyensis_A--1||s__CGMCC-1-18722 sp016746085--1||s__Campylobacter fetus--1||s__Campylobacter hyointestinalis--1||s__Campylobacter iguaniorum--1||s__Campylobacter infans--1||s__Campylobacter lanienae--1||s__Campylobacter lawsonii--1||s__Campylobacter sp002139855--1||s__Campylobacter sp002139875--1||s__Campylobacter sp002139915--1||s__Campylobacter sp017506845--1||s__Campylobacter sp017646085--1||s__Campylobacter testudinum--1||s__Campylobacter_A sp004803855--1||s__Campylobacter_A sp012978815--1||s__Campylobacter_A sp013201975--1||s__Campylobacter_B sputorum--1||s__Campylobacter_B sputorum_B--1||s__Campylobacter_D armoricus--1||s__Campylobacter_D aviculae--1||s__Campylobacter_D avium--1||s__Campylobacter_D coli_A--1||s__Campylobacter_D coli_B--1||s__Campylobacter_D concheus--1||s__Campylobacter_D cuniculorum--1||s__Campylobacter_D estrildidarum--1||s__Campylobacter_D helveticus--1||s__Campylobacter_D hepaticus--1||s__Campylobacter_D hepaticus_A--1||s__Campylobacter_D insulaenigrae--1||s__Campylobacter_D jejuni--1||s__Campylobacter_D jejuni_A--1||s__Campylobacter_D jejuni_B--1||s__Campylobacter_D jejuni_C--1||s__Campylobacter_D jejuni_D--1||s__Campylobacter_D lari--1||s__Campylobacter_D lari_C--1||s__Campylobacter_D lari_D--1||s__Campylobacter_D novaezeelandiae--1||s__Campylobacter_D ornithocola--1||s__Campylobacter_D peloridis--1||s__Campylobacter_D sp000816245--1||s__Campylobacter_D sp003627915--1||s__Campylobacter_D sp004378855--1||s__Campylobacter_D sp006864365--1||s__Campylobacter_D sp006864455--1||s__Campylobacter_D sp006864535--1||s__Campylobacter_D sp008633915--1||s__Campylobacter_D sp016598935--1||s__Campylobacter_D sp016599045--1||s__Campylobacter_D sp900539255--1||s__Campylobacter_D sp900772495--1||s__Campylobacter_D subantarcticus--1||s__Campylobacter_D taeniopygiae--1||s__Campylobacter_D upsaliensis--1||s__Campylobacter_D volucris--1||s__Campylobacter_D volucris_A--1||s__Campylobacter_D vulpis--1||s__Campylobacter_E canadensis--1||s__Campylobacter_E sp018501205--1||s__Catenovulum sediminis--1||s__Colwellia ponticola--1||s__Gilvimarinus polysaccharolyticus--1||s__Glaciecola sp015595035--1||s__Halorhodospira halochloris--1||s__Lacimicrobium alkaliphilum--1||s__Lacimicrobium alkaliphilum_B--1||s__Lacimicrobium sp002201535--2||s__M269 sp004353515--2||s__Marinomonas alcarazii--1||s__Marinomonas arctica--1||s__Marinomonas balearica--1||s__Marinomonas fungiae--1||s__Marinomonas ostreistagni--1||s__Marinomonas polaris--2||s__Marinomonas posidonica--1||s__Marinomonas primoryensis--1||s__Marinomonas sp000017285--1||s__Marinomonas sp012584435--1||s__Marinomonas sp013373235--1||s__Marinomonas sp018336955--1||s__Marinomonas spartinae--1||s__Marinomonas spartinae_A--1||s__Marinospirillum minutulum--1||s__Marinospirillum sp007116195--1||s__Methylophaga lonarensis--1||s__Methylophaga sp002696735--1||s__Methylophaga sp009711715--1||s__Oceanimonas smirnovii--1||s__Oceanimonas sp000243075--2||s__Oceanospirillum beijerinckii--1||s__Oceanospirillum linum--1||s__Oceanospirillum maris--1||s__Paraglaciecola arctica--1||s__Paraglaciecola arctica_A--1||s__Paraglaciecola arctica_B--1||s__Paraglaciecola psychrophila--1||s__Paraglaciecola sp002835935--1||s__Paraglaciecola sp009796765--1||s__Pseudoalteromonas byunsanensis--1||s__Pseudoalteromonas rubra--1||s__Pseudoalteromonas rubra_A--1||s__Pseudoalteromonas rubra_D--1||s__Pseudoalteromonas rubra_E--1||s__Pseudoalteromonas rubra_F--1||s__Pseudoalteromonas sp001282135--1||s__Pseudoalteromonas sp001974855--1||s__Pseudoalteromonas sp002964665--1||s__Pseudoalteromonas sp009176705--1||s__Pseudoalteromonas sp018402495--1||s__Pseudoalteromonas tetraodonis--1||s__Pseudoalteromonas viridis--1||s__Pseudomaricurvus sp018863235--1||s__Pseudomonas_H flexibilis--1||s__Pseudospirillum japonicum--1||s__Reinekea blandensis--1||s__Reinekea marinisedimentorum--1||s__Reinekea thalattae--1||s__Saccharospirillum salsuginis--1||s__Salinivibrio kushneri--1||s__Salinivibrio proteolyticus--1||s__Salinivibrio sharmensis--1||s__Salinivibrio sp900141775--1||s__Shewanella sp002836315--1||s__Sulfurimonas sp001829715--1||s__Sulfurivirga caldicuralii--1||s__Sulfurivirga caldicuralii_A--1||s__Sulfurivirga sp015490265--1||s__Sulfurospirillum arsenophilum--1||s__Sulfurospirillum halorespirans--1||s__Sulfurospirillum multivorans--1||s__Sulfurospirillum sp000743525--1||s__Sulfurospirillum sp001548035--1||s__Sulfurospirillum sp002162315--1||s__Sulfurospirillum sp002309535--1||s__Sulfurospirillum sp002452855--1||s__Sulfurospirillum sp017860615--1||s__Sulfurospirillum sp018058685--1||s__Sulfurospirillum_A arcachonense--1||s__Sulfurospirillum_A sp002469305--2||s__Sulfurospirillum_A sp002742765--1||s__Terasakiispira papahanaumokuakeensis--1||s__Vibrio fujianensis--1||s__Vibrio ichthyoenteri--1||s__Vibrio injensis--1||s__Vibrio marinisediminis--1||s__Vibrio metschnikovii--1||s__Vibrio nitrifigilis--1||s__Vibrio panuliri--1||s__Vibrio rhodolitus--1||s__Vibrio sonorensis--1||s__Vibrio sp002812955--1||s__Vibrio sp007124475--1||s__Vibrio tritonius--1||s__Zobellella denitrificans--2||s__Zobellella_C endophytica--2||s__Zobellella_D taiwanensis--1:heptad_counter=MCP-24H--14||MCP-28H--2||MCP-34H--1||MCP-38H--1||MCP-40H--138||MCP-44H--45:lbd_counter=:lca=d__Bacteria:lca_tree=d__Bacteria:length_avg=88.0:length_max=88.0:length_min=88.0:length_std=0:length_sum=88.0:mismatch_avg=9.0:mismatch_max=9.0:mismatch_min=9.0:mismatch_std=0:mismatch_sum=9.0:name=N255278:qcovhsp_avg=100.0:qcovhsp_max=100.0:qcovhsp_min=100.0:qcovhsp_std=0:qcovhsp_sum=100.0:qend_avg=88.0:qend_max=88.0:qend_min=88.0:qend_std=0:qend_sum=88.0:qstart_avg=1.0:qstart_max=1.0:qstart_min=1.0:qstart_std=0:qstart_sum=1.0:ref_name_counter=RS_GCF_012584435.1_protein.faa_NZ_JABAEK010000009.1_47@PF00015_full_PFAM.412.533--1:scovhsp_avg=72.7:scovhsp_max=72.7:scovhsp_min=72.7:scovhsp_std=0:scovhsp_sum=72.7:send_avg=121.0:send_max=121.0:send_min=121.0:send_std=0:send_sum=121.0:sstart_avg=34.0:sstart_max=34.0:sstart_min=34.0:sstart_std=0:sstart_sum=34.0])0.566:0.0520241[&&NHX:Sample_counter=rhizpot1--4||rhizpot3--1||rhiztom1--7||rhiztom2--3||rhiztom3--2:Type_counter=GTDB--185||capture--17:besthit_avg=89.8:besthit_max=89.8:besthit_min=89.8:besthit_std=0:besthit_sum=89.8:bitscore_avg=144.0:bitscore_max=144.0:bitscore_min=144.0:bitscore_std=0:bitscore_sum=144.0:capture_class_counter=c__Acidobacteriae--1||c__Alphaproteobacteria--3||c__Clostridia--1||c__Gammaproteobacteria--8||c__Gemmatimonadetes--1||c__Peptococcia--1||c__Polyangia--1||c__Syntrophia--1:capture_domain_counter=d__Bacteria--17:capture_family_counter=f__Aeromonadaceae--1||f__Burkholderiaceae--1||f__Ectothiorhodospiraceae--1||f__GWC2-71-9--1||f__JAAYKL01--1||f__Lachnospiraceae--1||f__Magnetospirillaceae--1||f__Pseudomonadaceae--3||f__Rhodobacteraceae--1||f__Sphingomonadaceae--1||f__UBA5619--1||f__UBA5745--1||f__UBA7541--1||f__Vibrionaceae--1||f__Xanthomonadaceae--1:capture_genus_counter=g__Acidoferrum--1||g__Acidovorax--1||g__Aeromonas--1||g__CAG-411--1||g__DSTP01--1||g__Ectothiorhodospira--1||g__Epibacterium--1||g__JAFGXQ01--1||g__Phaeospirillum--1||g__Pseudomonas_E--2||g__Pseudomonas_M--1||g__Sphingomonas--1||g__Stenotrophomonas--1||g__UBA5619--1||g__Vibrio--1||g__WRMS01--1:capture_order_counter=o__Acidoferrales--1||o__Burkholderiales--1||o__DRI-13--1||o__Ectothiorhodospirales--1||o__Enterobacterales--2||o__Gemmatimonadales--1||o__JAAYKL01--1||o__Lachnospirales--1||o__Pseudomonadales--3||o__Rhodobacterales--1||o__Rhodospirillales--1||o__Sphingomonadales--1||o__Syntrophales--1||o__Xanthomonadales--1:capture_phylum_counter=p__Acidobacteriota--1||p__Desulfobacterota--1||p__Firmicutes_A--1||p__Firmicutes_B--1||p__Gemmatimonadota--1||p__Myxococcota--1||p__Proteobacteria--11:capture_species_counter=s__Acidoferrum sp003223255--1||s__Acidovorax sp001411535--1||s__Aeromonas media--1||s__CAG-411 sp017399885--1||s__DSTP01 sp011362545--1||s__Ectothiorhodospira mobilis_A--1||s__Epibacterium multivorans--1||s__JAFGXQ01 sp016937015--1||s__Phaeospirillum sp903853455--1||s__Pseudomonas_E putida_H--1||s__Pseudomonas_E putida_K--1||s__Pseudomonas_M indica--1||s__Sphingomonas leidyi--1||s__Stenotrophomonas tumulicola--1||s__UBA5619 sp002423465--1||s__Vibrio sp013369335--1||s__WRMS01 sp018436095--1:evalue_avg=7.97e-46:evalue_max=7.97e-46:evalue_min=7.97e-46:evalue_std=0:evalue_sum=7.97e-46:gapopen_avg=0.0:gapopen_max=0.0:gapopen_min=0.0:gapopen_std=0:gapopen_sum=0.0:gtdb_class_counter=c__Campylobacteria--74||c__Gammaproteobacteria--111:gtdb_domain_counter=d__Bacteria--185:gtdb_family_counter=f__Aeromonadaceae--22||f__Alteromonadaceae--33||f__Aquaspirillaceae--1||f__Campylobacteraceae--59||f__Cellvibrionaceae--3||f__DSM-6294--1||f__Halomonadaceae--7||f__Halorhodospiraceae--1||f__Marinomonadaceae--15||f__Methylophagaceae--3||f__Natronospirillaceae--4||f__Pseudomonadaceae--1||f__Shewanellaceae--1||f__Sulfurimonadaceae--1||f__Sulfurospirillaceae--14||f__Thiomicrospiraceae--3||f__Vibrionaceae--16:gtdb_genus_counter=g__Aeromonas--13||g__Agarilytica--1||g__Alteromonas--2||g__Alteromonas_E--2||g__Alteromonas_F--1||g__Aquaspirillum--1||g__Bacterioplanes--1||g__CGMCC-1-18722--1||g__Campylobacter--12||g__Campylobacter_A--3||g__Campylobacter_B--2||g__Campylobacter_D--40||g__Campylobacter_E--2||g__Catenovulum--1||g__Colwellia--1||g__Gilvimarinus--1||g__Glaciecola--1||g__Halorhodospira--1||g__Lacimicrobium--4||g__M269--2||g__Marinomonas--15||g__Marinospirillum--2||g__Methylophaga--3||g__Oceanimonas--3||g__Oceanospirillum--3||g__Paraglaciecola--6||g__Pseudoalteromonas--13||g__Pseudomaricurvus--1||g__Pseudomonas_H--1||g__Pseudospirillum--1||g__Reinekea--3||g__Saccharospirillum--1||g__Salinivibrio--4||g__Shewanella--1||g__Sulfurimonas--1||g__Sulfurivirga--3||g__Sulfurospirillum--10||g__Sulfurospirillum_A--4||g__Terasakiispira--1||g__Vibrio--12||g__Zobellella--2||g__Zobellella_C--2||g__Zobellella_D--1:gtdb_order_counter=o__Burkholderiales--1||o__Campylobacterales--74||o__Enterobacterales--72||o__Nitrococcales--1||o__Nitrosococcales--3||o__Pseudomonadales--31||o__Thiomicrospirales--3:gtdb_phylum_counter=p__Campylobacterota--74||p__Proteobacteria--111:gtdb_species_counter=s__Aeromonas australiensis--1||s__Aeromonas cavernicola--1||s__Aeromonas dhakensis--1||s__Aeromonas diversa--1||s__Aeromonas finlandensis--1||s__Aeromonas fluvialis_A--1||s__Aeromonas jandaei--1||s__Aeromonas lacus--1||s__Aeromonas popoffii--1||s__Aeromonas schubertii--1||s__Aeromonas sobria--1||s__Aeromonas veronii--1||s__Aeromonas veronii_A--1||s__Agarilytica rhodophyticola--1||s__Alteromonas sp006538345--1||s__Alteromonas sp009811495--1||s__Alteromonas_E flava--1||s__Alteromonas_E sp018474025--1||s__Alteromonas_F sp017368475--1||s__Aquaspirillum serpens--1||s__Bacterioplanes sanyensis_A--1||s__CGMCC-1-18722 sp016746085--1||s__Campylobacter fetus--1||s__Campylobacter hyointestinalis--1||s__Campylobacter iguaniorum--1||s__Campylobacter infans--1||s__Campylobacter lanienae--1||s__Campylobacter lawsonii--1||s__Campylobacter sp002139855--1||s__Campylobacter sp002139875--1||s__Campylobacter sp002139915--1||s__Campylobacter sp017506845--1||s__Campylobacter sp017646085--1||s__Campylobacter testudinum--1||s__Campylobacter_A sp004803855--1||s__Campylobacter_A sp012978815--1||s__Campylobacter_A sp013201975--1||s__Campylobacter_B sputorum--1||s__Campylobacter_B sputorum_B--1||s__Campylobacter_D armoricus--1||s__Campylobacter_D aviculae--1||s__Campylobacter_D avium--1||s__Campylobacter_D coli_A--1||s__Campylobacter_D coli_B--1||s__Campylobacter_D concheus--1||s__Campylobacter_D cuniculorum--1||s__Campylobacter_D estrildidarum--1||s__Campylobacter_D helveticus--1||s__Campylobacter_D hepaticus--1||s__Campylobacter_D hepaticus_A--1||s__Campylobacter_D insulaenigrae--1||s__Campylobacter_D jejuni--1||s__Campylobacter_D jejuni_A--1||s__Campylobacter_D jejuni_B--1||s__Campylobacter_D jejuni_C--1||s__Campylobacter_D jejuni_D--1||s__Campylobacter_D lari--1||s__Campylobacter_D lari_C--1||s__Campylobacter_D lari_D--1||s__Campylobacter_D novaezeelandiae--1||s__Campylobacter_D ornithocola--1||s__Campylobacter_D peloridis--1||s__Campylobacter_D sp000816245--1||s__Campylobacter_D sp003627915--1||s__Campylobacter_D sp004378855--1||s__Campylobacter_D sp006864365--1||s__Campylobacter_D sp006864455--1||s__Campylobacter_D sp006864535--1||s__Campylobacter_D sp008633915--1||s__Campylobacter_D sp016598935--1||s__Campylobacter_D sp016599045--1||s__Campylobacter_D sp900539255--1||s__Campylobacter_D sp900772495--1||s__Campylobacter_D subantarcticus--1||s__Campylobacter_D taeniopygiae--1||s__Campylobacter_D upsaliensis--1||s__Campylobacter_D volucris--1||s__Campylobacter_D volucris_A--1||s__Campylobacter_D vulpis--1||s__Campylobacter_E canadensis--1||s__Campylobacter_E sp018501205--1||s__Catenovulum sediminis--1||s__Colwellia ponticola--1||s__Gilvimarinus polysaccharolyticus--1||s__Glaciecola sp015595035--1||s__Halorhodospira halochloris--1||s__Lacimicrobium alkaliphilum--1||s__Lacimicrobium alkaliphilum_B--1||s__Lacimicrobium sp002201535--2||s__M269 sp004353515--2||s__Marinomonas alcarazii--1||s__Marinomonas arctica--1||s__Marinomonas balearica--1||s__Marinomonas fungiae--1||s__Marinomonas ostreistagni--1||s__Marinomonas polaris--2||s__Marinomonas posidonica--1||s__Marinomonas primoryensis--1||s__Marinomonas sp000017285--1||s__Marinomonas sp012584435--1||s__Marinomonas sp013373235--1||s__Marinomonas sp018336955--1||s__Marinomonas spartinae--1||s__Marinomonas spartinae_A--1||s__Marinospirillum minutulum--1||s__Marinospirillum sp007116195--1||s__Methylophaga lonarensis--1||s__Methylophaga sp002696735--1||s__Methylophaga sp009711715--1||s__Oceanimonas smirnovii--1||s__Oceanimonas sp000243075--2||s__Oceanospirillum beijerinckii--1||s__Oceanospirillum linum--1||s__Oceanospirillum maris--1||s__Paraglaciecola arctica--1||s__Paraglaciecola arctica_A--1||s__Paraglaciecola arctica_B--1||s__Paraglaciecola psychrophila--1||s__Paraglaciecola sp002835935--1||s__Paraglaciecola sp009796765--1||s__Pseudoalteromonas byunsanensis--1||s__Pseudoalteromonas rubra--1||s__Pseudoalteromonas rubra_A--1||s__Pseudoalteromonas rubra_D--1||s__Pseudoalteromonas rubra_E--1||s__Pseudoalteromonas rubra_F--1||s__Pseudoalteromonas sp001282135--1||s__Pseudoalteromonas sp001974855--1||s__Pseudoalteromonas sp002964665--1||s__Pseudoalteromonas sp009176705--1||s__Pseudoalteromonas sp018402495--1||s__Pseudoalteromonas tetraodonis--1||s__Pseudoalteromonas viridis--1||s__Pseudomaricurvus sp018863235--1||s__Pseudomonas_H flexibilis--1||s__Pseudospirillum japonicum--1||s__Reinekea blandensis--1||s__Reinekea marinisedimentorum--1||s__Reinekea thalattae--1||s__Saccharospirillum salsuginis--1||s__Salinivibrio kushneri--1||s__Salinivibrio proteolyticus--1||s__Salinivibrio sharmensis--1||s__Salinivibrio sp900141775--1||s__Shewanella sp002836315--1||s__Sulfurimonas sp001829715--1||s__Sulfurivirga caldicuralii--1||s__Sulfurivirga caldicuralii_A--1||s__Sulfurivirga sp015490265--1||s__Sulfurospirillum arsenophilum--1||s__Sulfurospirillum halorespirans--1||s__Sulfurospirillum multivorans--1||s__Sulfurospirillum sp000743525--1||s__Sulfurospirillum sp001548035--1||s__Sulfurospirillum sp002162315--1||s__Sulfurospirillum sp002309535--1||s__Sulfurospirillum sp002452855--1||s__Sulfurospirillum sp017860615--1||s__Sulfurospirillum sp018058685--1||s__Sulfurospirillum_A arcachonense--1||s__Sulfurospirillum_A sp002469305--2||s__Sulfurospirillum_A sp002742765--1||s__Terasakiispira papahanaumokuakeensis--1||s__Vibrio fujianensis--1||s__Vibrio ichthyoenteri--1||s__Vibrio injensis--1||s__Vibrio marinisediminis--1||s__Vibrio metschnikovii--1||s__Vibrio nitrifigilis--1||s__Vibrio panuliri--1||s__Vibrio rhodolitus--1||s__Vibrio sonorensis--1||s__Vibrio sp002812955--1||s__Vibrio sp007124475--1||s__Vibrio tritonius--1||s__Zobellella denitrificans--2||s__Zobellella_C endophytica--2||s__Zobellella_D taiwanensis--1:heptad_counter=MCP-24H--15||MCP-28H--2||MCP-34H--1||MCP-38H--1||MCP-40H--138||MCP-44H--45:lbd_counter=:lca=d__Bacteria:lca_tree=d__Bacteria:length_avg=88.0:length_max=88.0:length_min=88.0:length_std=0:length_sum=88.0:mismatch_avg=9.0:mismatch_max=9.0:mismatch_min=9.0:mismatch_std=0:mismatch_sum=9.0:name=N255279:qcovhsp_avg=100.0:qcovhsp_max=100.0:qcovhsp_min=100.0:qcovhsp_std=0:qcovhsp_sum=100.0:qend_avg=88.0:qend_max=88.0:qend_min=88.0:qend_std=0:qend_sum=88.0:qstart_avg=1.0:qstart_max=1.0:qstart_min=1.0:qstart_std=0:qstart_sum=1.0:ref_name_counter=RS_GCF_012584435.1_protein.faa_NZ_JABAEK010000009.1_47@PF00015_full_PFAM.412.533--1:scovhsp_avg=72.7:scovhsp_max=72.7:scovhsp_min=72.7:scovhsp_std=0:scovhsp_sum=72.7:send_avg=121.0:send_max=121.0:send_min=121.0:send_std=0:send_sum=121.0:sstart_avg=34.0:sstart_max=34.0:sstart_min=34.0:sstart_std=0:sstart_sum=34.0])0.813:0.0513017[&&NHX:Sample_counter=rhizpot1--6||rhizpot3--1||rhiztom1--8||rhiztom2--4||rhiztom3--4:Type_counter=GTDB--195||capture--23:besthit_avg=89.8:besthit_max=89.8:besthit_min=89.8:besthit_std=0:besthit_sum=89.8:bitscore_avg=144.0:bitscore_max=144.0:bitscore_min=144.0:bitscore_std=0:bitscore_sum=144.0:capture_class_counter=c__Acidobacteriae--1||c__Alphaproteobacteria--3||c__Bacilli--1||c__Clostridia--1||c__Desulfuromonadia--1||c__Gammaproteobacteria--11||c__Gemmatimonadetes--1||c__Koll11--1||c__Peptococcia--1||c__Polyangia--1||c__Syntrophia--1:capture_domain_counter=d__Bacteria--23:capture_family_counter=f__Aeromonadaceae--1||f__Burkholderiaceae--1||f__Ectothiorhodospiraceae--1||f__GCA-002753745--1||f__GWC2-71-9--1||f__JAAYKL01--1||f__Lachnospiraceae--1||f__Magnetospirillaceae--1||f__Paenibacillaceae--1||f__Pseudomonadaceae--5||f__Pseudopelobacteraceae--1||f__Rhodobacteraceae--1||f__Sphingomonadaceae--1||f__Thiomicrospiraceae--1||f__UBA5619--1||f__UBA5745--1||f__UBA7541--1||f__Vibrionaceae--1||f__Xanthomonadaceae--1:capture_genus_counter=g__Acidoferrum--1||g__Acidovorax--1||g__Aeromonas--1||g__CAG-411--1||g__DSTP01--1||g__Ectothiorhodospira--1||g__Epibacterium--1||g__GCA-2753745--1||g__Hydrogenovibrio--1||g__JACRCG01--1||g__JAFGXQ01--1||g__Phaeospirillum--1||g__Pseudomonas_E--4||g__Pseudomonas_M--1||g__Saccharibacillus--1||g__Sphingomonas--1||g__Stenotrophomonas--1||g__UBA5619--1||g__Vibrio--1||g__WRMS01--1:capture_order_counter=o__Acidoferrales--1||o__Burkholderiales--1||o__DRI-13--1||o__Ectothiorhodospirales--1||o__Enterobacterales--2||o__Gemmatimonadales--1||o__Geobacterales--1||o__JAAYKL01--1||o__Lachnospirales--1||o__Paenibacillales--1||o__Pseudomonadales--5||o__Rhodobacterales--1||o__Rhodospirillales--1||o__Sphingomonadales--1||o__Syntrophales--1||o__Thiomicrospirales--1||o__UBA10015--1||o__Xanthomonadales--1:capture_phylum_counter=p__Acidobacteriota--1||p__Desulfobacterota--2||p__Firmicutes--1||p__Firmicutes_A--1||p__Firmicutes_B--1||p__Gemmatimonadota--1||p__Myxococcota--1||p__Omnitrophota--1||p__Proteobacteria--14:capture_species_counter=s__Acidoferrum sp003223255--1||s__Acidovorax sp001411535--1||s__Aeromonas media--1||s__CAG-411 sp017399885--1||s__DSTP01 sp011362545--1||s__Ectothiorhodospira mobilis_A--1||s__Epibacterium multivorans--1||s__GCA-2753745 sp002753745--1||s__Hydrogenovibrio sp001507535--1||s__JACRCG01 sp014380135--1||s__JAFGXQ01 sp016937015--1||s__Phaeospirillum sp903853455--1||s__Pseudomonas_E asiatica--1||s__Pseudomonas_E putida_H--1||s__Pseudomonas_E putida_K--1||s__Pseudomonas_E sp016865545--1||s__Pseudomonas_M indica--1||s__Saccharibacillus alkalitolerans--1||s__Sphingomonas leidyi--1||s__Stenotrophomonas tumulicola--1||s__UBA5619 sp002423465--1||s__Vibrio sp013369335--1||s__WRMS01 sp018436095--1:evalue_avg=7.97e-46:evalue_max=7.97e-46:evalue_min=7.97e-46:evalue_std=0:evalue_sum=7.97e-46:gapopen_avg=0.0:gapopen_max=0.0:gapopen_min=0.0:gapopen_std=0:gapopen_sum=0.0:gtdb_class_counter=c__Campylobacteria--74||c__Gammaproteobacteria--121:gtdb_domain_counter=d__Bacteria--195:gtdb_family_counter=f__Aeromonadaceae--22||f__Alteromonadaceae--33||f__Aquaspirillaceae--1||f__Campylobacteraceae--59||f__Cellvibrionaceae--3||f__DSM-6294--1||f__Halomonadaceae--7||f__Halorhodospiraceae--1||f__Marinomonadaceae--16||f__Methylophagaceae--3||f__Methylophilaceae--5||f__Natronospirillaceae--4||f__Nitrincolaceae--3||f__Pseudomonadaceae--1||f__Shewanellaceae--1||f__Sulfurimonadaceae--1||f__Sulfurospirillaceae--14||f__Thiomicrospiraceae--3||f__Vibrionaceae--17:gtdb_genus_counter=g__Aeromonas--13||g__Agarilytica--1||g__Alteromonas--2||g__Alteromonas_E--2||g__Alteromonas_F--1||g__Aquaspirillum--1||g__Bacterioplanes--1||g__CAIJXJ01--2||g__CAILHX01--1||g__CGMCC-1-18722--1||g__Campylobacter--12||g__Campylobacter_A--3||g__Campylobacter_B--2||g__Campylobacter_D--40||g__Campylobacter_E--2||g__Catenovulum--1||g__Colwellia--1||g__Gilvimarinus--1||g__Glaciecola--1||g__Halorhodospira--1||g__Lacimicrobium--4||g__M269--2||g__MM2--1||g__Marinomonas--16||g__Marinospirillum--2||g__Methylophaga--3||g__Nitrincola--3||g__Novimethylophilus--1||g__Oceanimonas--3||g__Oceanospirillum--3||g__Paraglaciecola--6||g__Pseudoalteromonas--13||g__Pseudomaricurvus--1||g__Pseudomonas_H--1||g__Pseudospirillum--1||g__Reinekea--3||g__Saccharospirillum--1||g__Salinivibrio--4||g__Shewanella--1||g__Sulfurimonas--1||g__Sulfurivirga--3||g__Sulfurospirillum--10||g__Sulfurospirillum_A--4||g__Terasakiispira--1||g__Vibrio--13||g__Zobellella--2||g__Zobellella_C--2||g__Zobellella_D--1:gtdb_order_counter=o__Burkholderiales--6||o__Campylobacterales--74||o__Enterobacterales--73||o__Nitrococcales--1||o__Nitrosococcales--3||o__Pseudomonadales--35||o__Thiomicrospirales--3:gtdb_phylum_counter=p__Campylobacterota--74||p__Proteobacteria--121:gtdb_species_counter=s__Aeromonas australiensis--1||s__Aeromonas cavernicola--1||s__Aeromonas dhakensis--1||s__Aeromonas diversa--1||s__Aeromonas finlandensis--1||s__Aeromonas fluvialis_A--1||s__Aeromonas jandaei--1||s__Aeromonas lacus--1||s__Aeromonas popoffii--1||s__Aeromonas schubertii--1||s__Aeromonas sobria--1||s__Aeromonas veronii--1||s__Aeromonas veronii_A--1||s__Agarilytica rhodophyticola--1||s__Alteromonas sp006538345--1||s__Alteromonas sp009811495--1||s__Alteromonas_E flava--1||s__Alteromonas_E sp018474025--1||s__Alteromonas_F sp017368475--1||s__Aquaspirillum serpens--1||s__Bacterioplanes sanyensis_A--1||s__CAIJXJ01 sp903824575--2||s__CAILHX01 sp903834185--1||s__CGMCC-1-18722 sp016746085--1||s__Campylobacter fetus--1||s__Campylobacter hyointestinalis--1||s__Campylobacter iguaniorum--1||s__Campylobacter infans--1||s__Campylobacter lanienae--1||s__Campylobacter lawsonii--1||s__Campylobacter sp002139855--1||s__Campylobacter sp002139875--1||s__Campylobacter sp002139915--1||s__Campylobacter sp017506845--1||s__Campylobacter sp017646085--1||s__Campylobacter testudinum--1||s__Campylobacter_A sp004803855--1||s__Campylobacter_A sp012978815--1||s__Campylobacter_A sp013201975--1||s__Campylobacter_B sputorum--1||s__Campylobacter_B sputorum_B--1||s__Campylobacter_D armoricus--1||s__Campylobacter_D aviculae--1||s__Campylobacter_D avium--1||s__Campylobacter_D coli_A--1||s__Campylobacter_D coli_B--1||s__Campylobacter_D concheus--1||s__Campylobacter_D cuniculorum--1||s__Campylobacter_D estrildidarum--1||s__Campylobacter_D helveticus--1||s__Campylobacter_D hepaticus--1||s__Campylobacter_D hepaticus_A--1||s__Campylobacter_D insulaenigrae--1||s__Campylobacter_D jejuni--1||s__Campylobacter_D jejuni_A--1||s__Campylobacter_D jejuni_B--1||s__Campylobacter_D jejuni_C--1||s__Campylobacter_D jejuni_D--1||s__Campylobacter_D lari--1||s__Campylobacter_D lari_C--1||s__Campylobacter_D lari_D--1||s__Campylobacter_D novaezeelandiae--1||s__Campylobacter_D ornithocola--1||s__Campylobacter_D peloridis--1||s__Campylobacter_D sp000816245--1||s__Campylobacter_D sp003627915--1||s__Campylobacter_D sp004378855--1||s__Campylobacter_D sp006864365--1||s__Campylobacter_D sp006864455--1||s__Campylobacter_D sp006864535--1||s__Campylobacter_D sp008633915--1||s__Campylobacter_D sp016598935--1||s__Campylobacter_D sp016599045--1||s__Campylobacter_D sp900539255--1||s__Campylobacter_D sp900772495--1||s__Campylobacter_D subantarcticus--1||s__Campylobacter_D taeniopygiae--1||s__Campylobacter_D upsaliensis--1||s__Campylobacter_D volucris--1||s__Campylobacter_D volucris_A--1||s__Campylobacter_D vulpis--1||s__Campylobacter_E canadensis--1||s__Campylobacter_E sp018501205--1||s__Catenovulum sediminis--1||s__Colwellia ponticola--1||s__Gilvimarinus polysaccharolyticus--1||s__Glaciecola sp015595035--1||s__Halorhodospira halochloris--1||s__Lacimicrobium alkaliphilum--1||s__Lacimicrobium alkaliphilum_B--1||s__Lacimicrobium sp002201535--2||s__M269 sp004353515--2||s__MM2 sp001645185--1||s__Marinomonas alcarazii--1||s__Marinomonas arctica--1||s__Marinomonas balearica--1||s__Marinomonas fungiae--1||s__Marinomonas hwangdonensis--1||s__Marinomonas ostreistagni--1||s__Marinomonas polaris--2||s__Marinomonas posidonica--1||s__Marinomonas primoryensis--1||s__Marinomonas sp000017285--1||s__Marinomonas sp012584435--1||s__Marinomonas sp013373235--1||s__Marinomonas sp018336955--1||s__Marinomonas spartinae--1||s__Marinomonas spartinae_A--1||s__Marinospirillum minutulum--1||s__Marinospirillum sp007116195--1||s__Methylophaga lonarensis--1||s__Methylophaga sp002696735--1||s__Methylophaga sp009711715--1||s__Nitrincola alkalilacustris--1||s__Nitrincola alkalisediminis--1||s__Nitrincola tibetensis--1||s__Novimethylophilus kurashikiensis--1||s__Oceanimonas smirnovii--1||s__Oceanimonas sp000243075--2||s__Oceanospirillum beijerinckii--1||s__Oceanospirillum linum--1||s__Oceanospirillum maris--1||s__Paraglaciecola arctica--1||s__Paraglaciecola arctica_A--1||s__Paraglaciecola arctica_B--1||s__Paraglaciecola psychrophila--1||s__Paraglaciecola sp002835935--1||s__Paraglaciecola sp009796765--1||s__Pseudoalteromonas byunsanensis--1||s__Pseudoalteromonas rubra--1||s__Pseudoalteromonas rubra_A--1||s__Pseudoalteromonas rubra_D--1||s__Pseudoalteromonas rubra_E--1||s__Pseudoalteromonas rubra_F--1||s__Pseudoalteromonas sp001282135--1||s__Pseudoalteromonas sp001974855--1||s__Pseudoalteromonas sp002964665--1||s__Pseudoalteromonas sp009176705--1||s__Pseudoalteromonas sp018402495--1||s__Pseudoalteromonas tetraodonis--1||s__Pseudoalteromonas viridis--1||s__Pseudomaricurvus sp018863235--1||s__Pseudomonas_H flexibilis--1||s__Pseudospirillum japonicum--1||s__Reinekea blandensis--1||s__Reinekea marinisedimentorum--1||s__Reinekea thalattae--1||s__Saccharospirillum salsuginis--1||s__Salinivibrio kushneri--1||s__Salinivibrio proteolyticus--1||s__Salinivibrio sharmensis--1||s__Salinivibrio sp900141775--1||s__Shewanella sp002836315--1||s__Sulfurimonas sp001829715--1||s__Sulfurivirga caldicuralii--1||s__Sulfurivirga caldicuralii_A--1||s__Sulfurivirga sp015490265--1||s__Sulfurospirillum arsenophilum--1||s__Sulfurospirillum halorespirans--1||s__Sulfurospirillum multivorans--1||s__Sulfurospirillum sp000743525--1||s__Sulfurospirillum sp001548035--1||s__Sulfurospirillum sp002162315--1||s__Sulfurospirillum sp002309535--1||s__Sulfurospirillum sp002452855--1||s__Sulfurospirillum sp017860615--1||s__Sulfurospirillum sp018058685--1||s__Sulfurospirillum_A arcachonense--1||s__Sulfurospirillum_A sp002469305--2||s__Sulfurospirillum_A sp002742765--1||s__Terasakiispira papahanaumokuakeensis--1||s__Vibrio fujianensis--1||s__Vibrio ichthyoenteri--1||s__Vibrio injensis--1||s__Vibrio marinisediminis--1||s__Vibrio metschnikovii--1||s__Vibrio nitrifigilis--1||s__Vibrio panuliri--1||s__Vibrio rhodolitus--1||s__Vibrio sonorensis--1||s__Vibrio sp002812955--2||s__Vibrio sp007124475--1||s__Vibrio tritonius--1||s__Zobellella denitrificans--2||s__Zobellella_C endophytica--2||s__Zobellella_D taiwanensis--1:heptad_counter=MCP-24H--15||MCP-28H--2||MCP-34H--1||MCP-38H--1||MCP-40H--153||MCP-44H--46:lbd_counter=:lca_tree=d__Bacteria:length_avg=88.0:length_max=88.0:length_min=88.0:length_std=0:length_sum=88.0:mismatch_avg=9.0:mismatch_max=9.0:mismatch_min=9.0:mismatch_std=0:mismatch_sum=9.0:name=N255280:qcovhsp_avg=100.0:qcovhsp_max=100.0:qcovhsp_min=100.0:qcovhsp_std=0:qcovhsp_sum=100.0:qend_avg=88.0:qend_max=88.0:qend_min=88.0:qend_std=0:qend_sum=88.0:qstart_avg=1.0:qstart_max=1.0:qstart_min=1.0:qstart_std=0:qstart_sum=1.0:ref_name_counter=RS_GCF_012584435.1_protein.faa_NZ_JABAEK010000009.1_47@PF00015_full_PFAM.412.533--1:scovhsp_avg=72.7:scovhsp_max=72.7:scovhsp_min=72.7:scovhsp_std=0:scovhsp_sum=72.7:send_avg=121.0:send_max=121.0:send_min=121.0:send_std=0:send_sum=121.0:sstart_avg=34.0:sstart_max=34.0:sstart_min=34.0:sstart_std=0:sstart_sum=34.0],(((RS_GCF_009734265.1_protein.faa_NZ_CP046415.1_129@PF00015_full_PFAM.350.531:0.106469[&&NHX:Type=GTDB:gtdb_class=c__Gammaproteobacteria:gtdb_domain=d__Bacteria:gtdb_family=f__Halothiobacillaceae:gtdb_genus=g__Guyparkeria:gtdb_order=o__Halothiobacillales:gtdb_phylum=p__Proteobacteria:gtdb_species=s__Guyparkeria halophila:heptad=MCP-40H:species=d__Bacteria_p__Proteobacteria_c__Gammaproteobacteria_o__Halothiobacillales_f__Halothiobacillaceae_g__Guyparkeria_s__Guyparkeria halophila],GB_GCA_016278265.1_protein.faa_JADQCE010000003.1_289@PF00015_full_PFAM.352.466:0.0166239[&&NHX:Type=GTDB:gtdb_class=c__Gammaproteobacteria:gtdb_domain=d__Bacteria:gtdb_family=f__Halothiobacillaceae:gtdb_genus=g__Guyparkeria:gtdb_order=o__Halothiobacillales:gtdb_phylum=p__Proteobacteria:gtdb_species=s__Guyparkeria sp016278265:heptad=MCP-40H:species=d__Bacteria_p__Proteobacteria_c__Gammaproteobacteria_o__Halothiobacillales_f__Halothiobacillaceae_g__Guyparkeria_s__Guyparkeria sp016278265])1:0.65768[&&NHX:Sample_counter=:Type_counter=GTDB--2:capture_class_counter=:capture_domain_counter=:capture_family_counter=:capture_genus_counter=:capture_order_counter=:capture_phylum_counter=:capture_species_counter=:evoltype=D:gtdb_class_counter=c__Gammaproteobacteria--2:gtdb_domain_counter=d__Bacteria--2:gtdb_family_counter=f__Halothiobacillaceae--2:gtdb_genus_counter=g__Guyparkeria--2:gtdb_order_counter=o__Halothiobacillales--2:gtdb_phylum_counter=p__Proteobacteria--2:gtdb_species_counter=s__Guyparkeria halophila--1||s__Guyparkeria sp016278265--1:heptad_counter=MCP-40H--2:lbd_counter=:lca=d__Bacteria:lca_tree=g__Guyparkeria:name=N255283:ref_name_counter=],((GB_GCA_001723645.1_protein.faa_MDLC01000016.1_28@PF00015_full_PFAM.407.612:0.447409[&&NHX:Type=GTDB:gtdb_class=c__Gammaproteobacteria:gtdb_domain=d__Bacteria:gtdb_family=f__Cellvibrionaceae:gtdb_genus=g__Endobugula:gtdb_order=o__Pseudomonadales:gtdb_phylum=p__Proteobacteria:gtdb_species=s__Endobugula sertula:heptad=MCP-40H:species=d__Bacteria_p__Proteobacteria_c__Gammaproteobacteria_o__Pseudomonadales_f__Cellvibrionaceae_g__Endobugula_s__Endobugula sertula],((GB_GCA_002402245.1_protein.faa_NVVP01000006.1_10@PF00015_full_PFAM.354.625:0.0832373[&&NHX:Type=GTDB:gtdb_class=c__Gammaproteobacteria:gtdb_domain=d__Bacteria:gtdb_family=f__Methylophagaceae:gtdb_genus=g__GCA-002733105:gtdb_order=o__Nitrosococcales:gtdb_phylum=p__Proteobacteria:gtdb_species=s__GCA-002733105 sp002402245:heptad=MCP-40H:species=d__Bacteria_p__Proteobacteria_c__Gammaproteobacteria_o__Nitrosococcales_f__Methylophagaceae_g__GCA-002733105_s__GCA-002733105 sp002402245],a038aef2-2aa2-49aa-ae0d-1eef135d8225_3@MCPsignal.537.581:0.182901[&&NHX:Sample=rhiztom3:Type=capture:capture_class=c__Desulfovibrionia:capture_domain=d__Bacteria:capture_family=f__Desulfovibrionaceae:capture_genus=g__Solidesulfovibrio:capture_order=o__Desulfovibrionales:capture_phylum=p__Desulfobacterota_I:capture_species=s__Solidesulfovibrio magneticus_A:heptad=MCP-24H])0.816:0.240268[&&NHX:Sample_counter=rhiztom3--1:Type_counter=GTDB--1||capture--1:capture_class_counter=c__Desulfovibrionia--1:capture_domain_counter=d__Bacteria--1:capture_family_counter=f__Desulfovibrionaceae--1:capture_genus_counter=g__Solidesulfovibrio--1:capture_order_counter=o__Desulfovibrionales--1:capture_phylum_counter=p__Desulfobacterota_I--1:capture_species_counter=s__Solidesulfovibrio magneticus_A--1:gtdb_class_counter=c__Gammaproteobacteria--1:gtdb_domain_counter=d__Bacteria--1:gtdb_family_counter=f__Methylophagaceae--1:gtdb_genus_counter=g__GCA-002733105--1:gtdb_order_counter=o__Nitrosococcales--1:gtdb_phylum_counter=p__Proteobacteria--1:gtdb_species_counter=s__GCA-002733105 sp002402245--1:heptad_counter=MCP-24H--1||MCP-40H--1:lbd_counter=:lca_tree=s__GCA-002733105 sp002402245:name=N255287:ref_name_counter=],8ddfd6b5-ffd0-4f39-a652-9104ef16ae08_1@MCPsignal.282.315:0.318522[&&NHX:Sample=rhizpot2:Type=capture:capture_class=c__Halobacteria:capture_domain=d__Archaea:capture_family=f__Halobacteriaceae:capture_genus=g__Halobacterium:capture_order=o__Halobacteriales:capture_phylum=p__Halobacteriota:capture_species=s__Halobacterium salinarum:heptad=MCP-40H])0:0.0465417[&&NHX:Sample_counter=rhizpot2--1||rhiztom3--1:Type_counter=GTDB--1||capture--2:capture_class_counter=c__Desulfovibrionia--1||c__Halobacteria--1:capture_domain_counter=d__Archaea--1||d__Bacteria--1:capture_family_counter=f__Desulfovibrionaceae--1||f__Halobacteriaceae--1:capture_genus_counter=g__Halobacterium--1||g__Solidesulfovibrio--1:capture_order_counter=o__Desulfovibrionales--1||o__Halobacteriales--1:capture_phylum_counter=p__Desulfobacterota_I--1||p__Halobacteriota--1:capture_species_counter=s__Halobacterium salinarum--1||s__Solidesulfovibrio magneticus_A--1:gtdb_class_counter=c__Gammaproteobacteria--1:gtdb_domain_counter=d__Bacteria--1:gtdb_family_counter=f__Methylophagaceae--1:gtdb_genus_counter=g__GCA-002733105--1:gtdb_order_counter=o__Nitrosococcales--1:gtdb_phylum_counter=p__Proteobacteria--1:gtdb_species_counter=s__GCA-002733105 sp002402245--1:heptad_counter=MCP-24H--1||MCP-40H--2:lbd_counter=:lca_tree=s__GCA-002733105 sp002402245:name=N255289:ref_name_counter=])0.87:0.125662[&&NHX:Sample_counter=rhizpot2--1||rhiztom3--1:Type_counter=GTDB--2||capture--2:capture_class_counter=c__Desulfovibrionia--1||c__Halobacteria--1:capture_domain_counter=d__Archaea--1||d__Bacteria--1:capture_family_counter=f__Desulfovibrionaceae--1||f__Halobacteriaceae--1:capture_genus_counter=g__Halobacterium--1||g__Solidesulfovibrio--1:capture_order_counter=o__Desulfovibrionales--1||o__Halobacteriales--1:capture_phylum_counter=p__Desulfobacterota_I--1||p__Halobacteriota--1:capture_species_counter=s__Halobacterium salinarum--1||s__Solidesulfovibrio magneticus_A--1:gtdb_class_counter=c__Gammaproteobacteria--2:gtdb_domain_counter=d__Bacteria--2:gtdb_family_counter=f__Cellvibrionaceae--1||f__Methylophagaceae--1:gtdb_genus_counter=g__Endobugula--1||g__GCA-002733105--1:gtdb_order_counter=o__Nitrosococcales--1||o__Pseudomonadales--1:gtdb_phylum_counter=p__Proteobacteria--2:gtdb_species_counter=s__Endobugula sertula--1||s__GCA-002733105 sp002402245--1:heptad_counter=MCP-24H--1||MCP-40H--3:lbd_counter=:lca_tree=c__Gammaproteobacteria:name=N255290:ref_name_counter=],((GB_GCA_011052215.1_protein.faa_DRJK01000084.1_8@PF00015_full_PFAM.4.175:0.577973[&&NHX:Type=GTDB:gtdb_class=c__Gammaproteobacteria:gtdb_domain=d__Bacteria:gtdb_family=f__JAADHQ01:gtdb_genus=g__JAADHQ01:gtdb_order=o__JAADHQ01:gtdb_phylum=p__Proteobacteria:gtdb_species=s__JAADHQ01 sp011052215:heptad=MCP-40H:species=d__Bacteria_p__Proteobacteria_c__Gammaproteobacteria_o__JAADHQ01_f__JAADHQ01_g__JAADHQ01_s__JAADHQ01 sp011052215],0a23c7ad-572a-4c76-bb2b-f11a75e48c3e_3@MCPsignal.21.55:0.0796099[&&NHX:Sample=rhiztom1:Type=capture:capture_class=c__Gammaproteobacteria:capture_domain=d__Bacteria:capture_family=f__Pseudomonadaceae:capture_genus=g__Pseudomonas_E:capture_order=o__Pseudomonadales:capture_phylum=p__Proteobacteria:capture_species=s__Pseudomonas_E sp014269185:heptad=MCP-24H])0:1.8e-08[&&NHX:Sample_counter=rhiztom1--1:Type_counter=GTDB--1||capture--1:capture_class_counter=c__Gammaproteobacteria--1:capture_domain_counter=d__Bacteria--1:capture_family_counter=f__Pseudomonadaceae--1:capture_genus_counter=g__Pseudomonas_E--1:capture_order_counter=o__Pseudomonadales--1:capture_phylum_counter=p__Proteobacteria--1:capture_species_counter=s__Pseudomonas_E sp014269185--1:gtdb_class_counter=c__Gammaproteobacteria--1:gtdb_domain_counter=d__Bacteria--1:gtdb_family_counter=f__JAADHQ01--1:gtdb_genus_counter=g__JAADHQ01--1:gtdb_order_counter=o__JAADHQ01--1:gtdb_phylum_counter=p__Proteobacteria--1:gtdb_species_counter=s__JAADHQ01 sp011052215--1:heptad_counter=MCP-24H--1||MCP-40H--1:lbd_counter=:lca_tree=s__JAADHQ01 sp011052215:name=N255293:ref_name_counter=],((0407b129-0c2d-4695-a520-d050f514ce47_6@MCPsignal.19.53:0.201938[&&NHX:Sample=rhiztom2:Type=capture:capture_class=c__Desulfovibrionia:capture_domain=d__Bacteria:capture_family=f__Desulfovibrionaceae:capture_genus=g__Solidesulfovibrio:capture_order=o__Desulfovibrionales:capture_phylum=p__Desulfobacterota_I:capture_species=s__Solidesulfovibrio magneticus_A:heptad=MCP-52H],(GB_GCA_016765295.1_protein.faa_JAESQF010000123.1_80@PF00015_full_PFAM.187.369:0.130799[&&NHX:Type=GTDB:gtdb_class=c__Gammaproteobacteria:gtdb_domain=d__Bacteria:gtdb_family=f__DSM-6294:gtdb_genus=g__Oleispira:gtdb_order=o__Pseudomonadales:gtdb_phylum=p__Proteobacteria:gtdb_species=s__Oleispira sp016765295:heptad=MCP-40H:species=d__Bacteria_p__Proteobacteria_c__Gammaproteobacteria_o__Pseudomonadales_f__DSM-6294_g__Oleispira_s__Oleispira sp016765295],(RS_GCF_014925405.1_protein.faa_NZ_AQHJ01000028.1_134@PF00015_full_PFAM.187.378:0.243429[&&NHX:Type=GTDB:gtdb_class=c__Gammaproteobacteria:gtdb_domain=d__Bacteria:gtdb_family=f__Alteromonadaceae:gtdb_genus=g__Pseudoalteromonas:gtdb_order=o__Enterobacterales:gtdb_phylum=p__Proteobacteria:gtdb_species=s__Pseudoalteromonas ulvae:heptad=MCP-40H:species=d__Bacteria_p__Proteobacteria_c__Gammaproteobacteria_o__Enterobacterales_f__Alteromonadaceae_g__Pseudoalteromonas_s__Pseudoalteromonas ulvae],d6d401a8-8b58-4fd8-899c-f513019822d9_6@MCPsignal.71.113:0.123517[&&NHX:Sample=rhizpot1:Type=capture:capture_class=c__Alphaproteobacteria:capture_domain=d__Bacteria:capture_family=f__Caulobacteraceae:capture_genus=g__CAHJWH01:capture_order=o__Caulobacterales:capture_phylum=p__Proteobacteria:capture_species=s__CAHJWH01 sp009765965:heptad=MCP-40H])0.406:0.0641559[&&NHX:Sample_counter=rhizpot1--1:Type_counter=GTDB--1||capture--1:capture_class_counter=c__Alphaproteobacteria--1:capture_domain_counter=d__Bacteria--1:capture_family_counter=f__Caulobacteraceae--1:capture_genus_counter=g__CAHJWH01--1:capture_order_counter=o__Caulobacterales--1:capture_phylum_counter=p__Proteobacteria--1:capture_species_counter=s__CAHJWH01 sp009765965--1:gtdb_class_counter=c__Gammaproteobacteria--1:gtdb_domain_counter=d__Bacteria--1:gtdb_family_counter=f__Alteromonadaceae--1:gtdb_genus_counter=g__Pseudoalteromonas--1:gtdb_order_counter=o__Enterobacterales--1:gtdb_phylum_counter=p__Proteobacteria--1:gtdb_species_counter=s__Pseudoalteromonas ulvae--1:heptad_counter=MCP-40H--2:lbd_counter=:lca_tree=s__Pseudoalteromonas ulvae:name=N255298:ref_name_counter=])0.763:0.204461[&&NHX:Sample_counter=rhizpot1--1:Type_counter=GTDB--2||capture--1:capture_class_counter=c__Alphaproteobacteria--1:capture_domain_counter=d__Bacteria--1:capture_family_counter=f__Caulobacteraceae--1:capture_genus_counter=g__CAHJWH01--1:capture_order_counter=o__Caulobacterales--1:capture_phylum_counter=p__Proteobacteria--1:capture_species_counter=s__CAHJWH01 sp009765965--1:gtdb_class_counter=c__Gammaproteobacteria--2:gtdb_domain_counter=d__Bacteria--2:gtdb_family_counter=f__Alteromonadaceae--1||f__DSM-6294--1:gtdb_genus_counter=g__Oleispira--1||g__Pseudoalteromonas--1:gtdb_order_counter=o__Enterobacterales--1||o__Pseudomonadales--1:gtdb_phylum_counter=p__Proteobacteria--2:gtdb_species_counter=s__Oleispira sp016765295--1||s__Pseudoalteromonas ulvae--1:heptad_counter=MCP-40H--3:lbd_counter=:lca_tree=c__Gammaproteobacteria:name=N255299:ref_name_counter=])0.377:0.117098[&&NHX:Sample_counter=rhizpot1--1||rhiztom2--1:Type_counter=GTDB--2||capture--2:capture_class_counter=c__Alphaproteobacteria--1||c__Desulfovibrionia--1:capture_domain_counter=d__Bacteria--2:capture_family_counter=f__Caulobacteraceae--1||f__Desulfovibrionaceae--1:capture_genus_counter=g__CAHJWH01--1||g__Solidesulfovibrio--1:capture_order_counter=o__Caulobacterales--1||o__Desulfovibrionales--1:capture_phylum_counter=p__Desulfobacterota_I--1||p__Proteobacteria--1:capture_species_counter=s__CAHJWH01 sp009765965--1||s__Solidesulfovibrio magneticus_A--1:gtdb_class_counter=c__Gammaproteobacteria--2:gtdb_domain_counter=d__Bacteria--2:gtdb_family_counter=f__Alteromonadaceae--1||f__DSM-6294--1:gtdb_genus_counter=g__Oleispira--1||g__Pseudoalteromonas--1:gtdb_order_counter=o__Enterobacterales--1||o__Pseudomonadales--1:gtdb_phylum_counter=p__Proteobacteria--2:gtdb_species_counter=s__Oleispira sp016765295--1||s__Pseudoalteromonas ulvae--1:heptad_counter=MCP-40H--3||MCP-52H--1:lbd_counter=:lca_tree=c__Gammaproteobacteria:name=N255300:ref_name_counter=],b71e14df-ba19-443c-86fa-54fc4910cf1e_2@MCPsignal.33.64:0.428554[&&NHX:Sample=rhiztom3:Type=capture:capture_class=c__Alphaproteobacteria:capture_domain=d__Bacteria:capture_family=f__Beijerinckiaceae:capture_genus=g__Bosea:capture_order=o__Rhizobiales:capture_phylum=p__Proteobacteria:capture_species=s__Bosea sp016428755:heptad=MCP-52H])0.84:0.356822[&&NHX:Sample_counter=rhizpot1--1||rhiztom2--1||rhiztom3--1:Type_counter=GTDB--2||capture--3:capture_class_counter=c__Alphaproteobacteria--2||c__Desulfovibrionia--1:capture_domain_counter=d__Bacteria--3:capture_family_counter=f__Beijerinckiaceae--1||f__Caulobacteraceae--1||f__Desulfovibrionaceae--1:capture_genus_counter=g__Bosea--1||g__CAHJWH01--1||g__Solidesulfovibrio--1:capture_order_counter=o__Caulobacterales--1||o__Desulfovibrionales--1||o__Rhizobiales--1:capture_phylum_counter=p__Desulfobacterota_I--1||p__Proteobacteria--2:capture_species_counter=s__Bosea sp016428755--1||s__CAHJWH01 sp009765965--1||s__Solidesulfovibrio magneticus_A--1:gtdb_class_counter=c__Gammaproteobacteria--2:gtdb_domain_counter=d__Bacteria--2:gtdb_family_counter=f__Alteromonadaceae--1||f__DSM-6294--1:gtdb_genus_counter=g__Oleispira--1||g__Pseudoalteromonas--1:gtdb_order_counter=o__Enterobacterales--1||o__Pseudomonadales--1:gtdb_phylum_counter=p__Proteobacteria--2:gtdb_species_counter=s__Oleispira sp016765295--1||s__Pseudoalteromonas ulvae--1:heptad_counter=MCP-40H--3||MCP-52H--2:lbd_counter=:lca_tree=c__Gammaproteobacteria:name=N255302:ref_name_counter=])0.877:0.169809[&&NHX:Sample_counter=rhizpot1--1||rhiztom1--1||rhiztom2--1||rhiztom3--1:Type_counter=GTDB--3||capture--4:capture_class_counter=c__Alphaproteobacteria--2||c__Desulfovibrionia--1||c__Gammaproteobacteria--1:capture_domain_counter=d__Bacteria--4:capture_family_counter=f__Beijerinckiaceae--1||f__Caulobacteraceae--1||f__Desulfovibrionaceae--1||f__Pseudomonadaceae--1:capture_genus_counter=g__Bosea--1||g__CAHJWH01--1||g__Pseudomonas_E--1||g__Solidesulfovibrio--1:capture_order_counter=o__Caulobacterales--1||o__Desulfovibrionales--1||o__Pseudomonadales--1||o__Rhizobiales--1:capture_phylum_counter=p__Desulfobacterota_I--1||p__Proteobacteria--3:capture_species_counter=s__Bosea sp016428755--1||s__CAHJWH01 sp009765965--1||s__Pseudomonas_E sp014269185--1||s__Solidesulfovibrio magneticus_A--1:gtdb_class_counter=c__Gammaproteobacteria--3:gtdb_domain_counter=d__Bacteria--3:gtdb_family_counter=f__Alteromonadaceae--1||f__DSM-6294--1||f__JAADHQ01--1:gtdb_genus_counter=g__JAADHQ01--1||g__Oleispira--1||g__Pseudoalteromonas--1:gtdb_order_counter=o__Enterobacterales--1||o__JAADHQ01--1||o__Pseudomonadales--1:gtdb_phylum_counter=p__Proteobacteria--3:gtdb_species_counter=s__JAADHQ01 sp011052215--1||s__Oleispira sp016765295--1||s__Pseudoalteromonas ulvae--1:heptad_counter=MCP-24H--1||MCP-40H--4||MCP-52H--2:lbd_counter=:lca_tree=c__Gammaproteobacteria:name=N255303:ref_name_counter=])0.833:0.11246[&&NHX:Sample_counter=rhizpot1--1||rhizpot2--1||rhiztom1--1||rhiztom2--1||rhiztom3--2:Type_counter=GTDB--5||capture--6:capture_class_counter=c__Alphaproteobacteria--2||c__Desulfovibrionia--2||c__Gammaproteobacteria--1||c__Halobacteria--1:capture_domain_counter=d__Archaea--1||d__Bacteria--5:capture_family_counter=f__Beijerinckiaceae--1||f__Caulobacteraceae--1||f__Desulfovibrionaceae--2||f__Halobacteriaceae--1||f__Pseudomonadaceae--1:capture_genus_counter=g__Bosea--1||g__CAHJWH01--1||g__Halobacterium--1||g__Pseudomonas_E--1||g__Solidesulfovibrio--2:capture_order_counter=o__Caulobacterales--1||o__Desulfovibrionales--2||o__Halobacteriales--1||o__Pseudomonadales--1||o__Rhizobiales--1:capture_phylum_counter=p__Desulfobacterota_I--2||p__Halobacteriota--1||p__Proteobacteria--3:capture_species_counter=s__Bosea sp016428755--1||s__CAHJWH01 sp009765965--1||s__Halobacterium salinarum--1||s__Pseudomonas_E sp014269185--1||s__Solidesulfovibrio magneticus_A--2:gtdb_class_counter=c__Gammaproteobacteria--5:gtdb_domain_counter=d__Bacteria--5:gtdb_family_counter=f__Alteromonadaceae--1||f__Cellvibrionaceae--1||f__DSM-6294--1||f__JAADHQ01--1||f__Methylophagaceae--1:gtdb_genus_counter=g__Endobugula--1||g__GCA-002733105--1||g__JAADHQ01--1||g__Oleispira--1||g__Pseudoalteromonas--1:gtdb_order_counter=o__Enterobacterales--1||o__JAADHQ01--1||o__Nitrosococcales--1||o__Pseudomonadales--2:gtdb_phylum_counter=p__Proteobacteria--5:gtdb_species_counter=s__Endobugula sertula--1||s__GCA-002733105 sp002402245--1||s__JAADHQ01 sp011052215--1||s__Oleispira sp016765295--1||s__Pseudoalteromonas ulvae--1:heptad_counter=MCP-24H--2||MCP-40H--7||MCP-52H--2:lbd_counter=:lca_tree=c__Gammaproteobacteria:name=N255304:ref_name_counter=])0.185:0.0508849[&&NHX:Sample_counter=rhizpot1--1||rhizpot2--1||rhiztom1--1||rhiztom2--1||rhiztom3--2:Type_counter=GTDB--7||capture--6:capture_class_counter=c__Alphaproteobacteria--2||c__Desulfovibrionia--2||c__Gammaproteobacteria--1||c__Halobacteria--1:capture_domain_counter=d__Archaea--1||d__Bacteria--5:capture_family_counter=f__Beijerinckiaceae--1||f__Caulobacteraceae--1||f__Desulfovibrionaceae--2||f__Halobacteriaceae--1||f__Pseudomonadaceae--1:capture_genus_counter=g__Bosea--1||g__CAHJWH01--1||g__Halobacterium--1||g__Pseudomonas_E--1||g__Solidesulfovibrio--2:capture_order_counter=o__Caulobacterales--1||o__Desulfovibrionales--2||o__Halobacteriales--1||o__Pseudomonadales--1||o__Rhizobiales--1:capture_phylum_counter=p__Desulfobacterota_I--2||p__Halobacteriota--1||p__Proteobacteria--3:capture_species_counter=s__Bosea sp016428755--1||s__CAHJWH01 sp009765965--1||s__Halobacterium salinarum--1||s__Pseudomonas_E sp014269185--1||s__Solidesulfovibrio magneticus_A--2:gtdb_class_counter=c__Gammaproteobacteria--7:gtdb_domain_counter=d__Bacteria--7:gtdb_family_counter=f__Alteromonadaceae--1||f__Cellvibrionaceae--1||f__DSM-6294--1||f__Halothiobacillaceae--2||f__JAADHQ01--1||f__Methylophagaceae--1:gtdb_genus_counter=g__Endobugula--1||g__GCA-002733105--1||g__Guyparkeria--2||g__JAADHQ01--1||g__Oleispira--1||g__Pseudoalteromonas--1:gtdb_order_counter=o__Enterobacterales--1||o__Halothiobacillales--2||o__JAADHQ01--1||o__Nitrosococcales--1||o__Pseudomonadales--2:gtdb_phylum_counter=p__Proteobacteria--7:gtdb_species_counter=s__Endobugula sertula--1||s__GCA-002733105 sp002402245--1||s__Guyparkeria halophila--1||s__Guyparkeria sp016278265--1||s__JAADHQ01 sp011052215--1||s__Oleispira sp016765295--1||s__Pseudoalteromonas ulvae--1:heptad_counter=MCP-24H--2||MCP-40H--9||MCP-52H--2:lbd_counter=:lca_tree=c__Gammaproteobacteria:name=N255305:ref_name_counter=],379dae64-dc36-43d9-a230-07c514b1227b_2@MCPsignal.815.937:0.691464[&&NHX:Sample=rhiztom2:Type=capture:besthit=95.9:bitscore=196.0:capture_class=c__Gammaproteobacteria:capture_domain=d__Bacteria:capture_family=f__Pseudomonadaceae:capture_genus=g__Pseudomonas_A:capture_order=o__Pseudomonadales:capture_phylum=p__Proteobacteria:capture_species=s__Pseudomonas_A stutzeri_P:evalue=4.31e-65:gapopen=1.0:heptad=MCP-40H:length=122.0:mismatch=4.0:qcovhsp=99.2:qend=122.0:qstart=2.0:ref_name=GB_GCA_002452485.1_protein.faa_DKEM01000017.1_149@PF00015_full_PFAM.463.645:scovhsp=67.0:send=156.0:sstart=35.0])0.487:0.0533407[&&NHX:Sample_counter=rhizpot1--1||rhizpot2--1||rhiztom1--1||rhiztom2--2||rhiztom3--2:Type_counter=GTDB--7||capture--7:besthit_avg=95.9:besthit_max=95.9:besthit_min=95.9:besthit_std=0:besthit_sum=95.9:bitscore_avg=196.0:bitscore_max=196.0:bitscore_min=196.0:bitscore_std=0:bitscore_sum=196.0:capture_class_counter=c__Alphaproteobacteria--2||c__Desulfovibrionia--2||c__Gammaproteobacteria--2||c__Halobacteria--1:capture_domain_counter=d__Archaea--1||d__Bacteria--6:capture_family_counter=f__Beijerinckiaceae--1||f__Caulobacteraceae--1||f__Desulfovibrionaceae--2||f__Halobacteriaceae--1||f__Pseudomonadaceae--2:capture_genus_counter=g__Bosea--1||g__CAHJWH01--1||g__Halobacterium--1||g__Pseudomonas_A--1||g__Pseudomonas_E--1||g__Solidesulfovibrio--2:capture_order_counter=o__Caulobacterales--1||o__Desulfovibrionales--2||o__Halobacteriales--1||o__Pseudomonadales--2||o__Rhizobiales--1:capture_phylum_counter=p__Desulfobacterota_I--2||p__Halobacteriota--1||p__Proteobacteria--4:capture_species_counter=s__Bosea sp016428755--1||s__CAHJWH01 sp009765965--1||s__Halobacterium salinarum--1||s__Pseudomonas_A stutzeri_P--1||s__Pseudomonas_E sp014269185--1||s__Solidesulfovibrio magneticus_A--2:evalue_avg=4.31e-65:evalue_max=4.31e-65:evalue_min=4.31e-65:evalue_std=0:evalue_sum=4.31e-65:gapopen_avg=1.0:gapopen_max=1.0:gapopen_min=1.0:gapopen_std=0:gapopen_sum=1.0:gtdb_class_counter=c__Gammaproteobacteria--7:gtdb_domain_counter=d__Bacteria--7:gtdb_family_counter=f__Alteromonadaceae--1||f__Cellvibrionaceae--1||f__DSM-6294--1||f__Halothiobacillaceae--2||f__JAADHQ01--1||f__Methylophagaceae--1:gtdb_genus_counter=g__Endobugula--1||g__GCA-002733105--1||g__Guyparkeria--2||g__JAADHQ01--1||g__Oleispira--1||g__Pseudoalteromonas--1:gtdb_order_counter=o__Enterobacterales--1||o__Halothiobacillales--2||o__JAADHQ01--1||o__Nitrosococcales--1||o__Pseudomonadales--2:gtdb_phylum_counter=p__Proteobacteria--7:gtdb_species_counter=s__Endobugula sertula--1||s__GCA-002733105 sp002402245--1||s__Guyparkeria halophila--1||s__Guyparkeria sp016278265--1||s__JAADHQ01 sp011052215--1||s__Oleispira sp016765295--1||s__Pseudoalteromonas ulvae--1:heptad_counter=MCP-24H--2||MCP-40H--10||MCP-52H--2:lbd_counter=:lca_tree=c__Gammaproteobacteria:length_avg=122.0:length_max=122.0:length_min=122.0:length_std=0:length_sum=122.0:mismatch_avg=4.0:mismatch_max=4.0:mismatch_min=4.0:mismatch_std=0:mismatch_sum=4.0:name=N255307:qcovhsp_avg=99.2:qcovhsp_max=99.2:qcovhsp_min=99.2:qcovhsp_std=0:qcovhsp_sum=99.2:qend_avg=122.0:qend_max=122.0:qend_min=122.0:qend_std=0:qend_sum=122.0:qstart_avg=2.0:qstart_max=2.0:qstart_min=2.0:qstart_std=0:qstart_sum=2.0:ref_name_counter=GB_GCA_002452485.1_protein.faa_DKEM01000017.1_149@PF00015_full_PFAM.463.645--1:scovhsp_avg=67.0:scovhsp_max=67.0:scovhsp_min=67.0:scovhsp_std=0:scovhsp_sum=67.0:send_avg=156.0:send_max=156.0:send_min=156.0:send_std=0:send_sum=156.0:sstart_avg=35.0:sstart_max=35.0:sstart_min=35.0:sstart_std=0:sstart_sum=35.0])0.877:0.0539308[&&NHX:Sample_counter=rhizpot1--7||rhizpot2--1||rhizpot3--1||rhiztom1--9||rhiztom2--6||rhiztom3--6:Type_counter=GTDB--202||capture--30:besthit_avg=92.85:besthit_max=95.9:besthit_min=89.8:besthit_std=4.3133513652379465:besthit_sum=185.7:bitscore_avg=170.0:bitscore_max=196.0:bitscore_min=144.0:bitscore_std=36.76955262170047:bitscore_sum=340.0:capture_class_counter=c__Acidobacteriae--1||c__Alphaproteobacteria--5||c__Bacilli--1||c__Clostridia--1||c__Desulfovibrionia--2||c__Desulfuromonadia--1||c__Gammaproteobacteria--13||c__Gemmatimonadetes--1||c__Halobacteria--1||c__Koll11--1||c__Peptococcia--1||c__Polyangia--1||c__Syntrophia--1:capture_domain_counter=d__Archaea--1||d__Bacteria--29:capture_family_counter=f__Aeromonadaceae--1||f__Beijerinckiaceae--1||f__Burkholderiaceae--1||f__Caulobacteraceae--1||f__Desulfovibrionaceae--2||f__Ectothiorhodospiraceae--1||f__GCA-002753745--1||f__GWC2-71-9--1||f__Halobacteriaceae--1||f__JAAYKL01--1||f__Lachnospiraceae--1||f__Magnetospirillaceae--1||f__Paenibacillaceae--1||f__Pseudomonadaceae--7||f__Pseudopelobacteraceae--1||f__Rhodobacteraceae--1||f__Sphingomonadaceae--1||f__Thiomicrospiraceae--1||f__UBA5619--1||f__UBA5745--1||f__UBA7541--1||f__Vibrionaceae--1||f__Xanthomonadaceae--1:capture_genus_counter=g__Acidoferrum--1||g__Acidovorax--1||g__Aeromonas--1||g__Bosea--1||g__CAG-411--1||g__CAHJWH01--1||g__DSTP01--1||g__Ectothiorhodospira--1||g__Epibacterium--1||g__GCA-2753745--1||g__Halobacterium--1||g__Hydrogenovibrio--1||g__JACRCG01--1||g__JAFGXQ01--1||g__Phaeospirillum--1||g__Pseudomonas_A--1||g__Pseudomonas_E--5||g__Pseudomonas_M--1||g__Saccharibacillus--1||g__Solidesulfovibrio--2||g__Sphingomonas--1||g__Stenotrophomonas--1||g__UBA5619--1||g__Vibrio--1||g__WRMS01--1:capture_order_counter=o__Acidoferrales--1||o__Burkholderiales--1||o__Caulobacterales--1||o__DRI-13--1||o__Desulfovibrionales--2||o__Ectothiorhodospirales--1||o__Enterobacterales--2||o__Gemmatimonadales--1||o__Geobacterales--1||o__Halobacteriales--1||o__JAAYKL01--1||o__Lachnospirales--1||o__Paenibacillales--1||o__Pseudomonadales--7||o__Rhizobiales--1||o__Rhodobacterales--1||o__Rhodospirillales--1||o__Sphingomonadales--1||o__Syntrophales--1||o__Thiomicrospirales--1||o__UBA10015--1||o__Xanthomonadales--1:capture_phylum_counter=p__Acidobacteriota--1||p__Desulfobacterota--2||p__Desulfobacterota_I--2||p__Firmicutes--1||p__Firmicutes_A--1||p__Firmicutes_B--1||p__Gemmatimonadota--1||p__Halobacteriota--1||p__Myxococcota--1||p__Omnitrophota--1||p__Proteobacteria--18:capture_species_counter=s__Acidoferrum sp003223255--1||s__Acidovorax sp001411535--1||s__Aeromonas media--1||s__Bosea sp016428755--1||s__CAG-411 sp017399885--1||s__CAHJWH01 sp009765965--1||s__DSTP01 sp011362545--1||s__Ectothiorhodospira mobilis_A--1||s__Epibacterium multivorans--1||s__GCA-2753745 sp002753745--1||s__Halobacterium salinarum--1||s__Hydrogenovibrio sp001507535--1||s__JACRCG01 sp014380135--1||s__JAFGXQ01 sp016937015--1||s__Phaeospirillum sp903853455--1||s__Pseudomonas_A stutzeri_P--1||s__Pseudomonas_E asiatica--1||s__Pseudomonas_E putida_H--1||s__Pseudomonas_E putida_K--1||s__Pseudomonas_E sp014269185--1||s__Pseudomonas_E sp016865545--1||s__Pseudomonas_M indica--1||s__Saccharibacillus alkalitolerans--1||s__Solidesulfovibrio magneticus_A--2||s__Sphingomonas leidyi--1||s__Stenotrophomonas tumulicola--1||s__UBA5619 sp002423465--1||s__Vibrio sp013369335--1||s__WRMS01 sp018436095--1:evalue_avg=3.985e-46:evalue_max=7.97e-46:evalue_min=4.31e-65:evalue_std=5.635641046056783e-46:evalue_sum=7.97e-46:gapopen_avg=0.5:gapopen_max=1.0:gapopen_min=0.0:gapopen_std=0.7071067811865476:gapopen_sum=1.0:gtdb_class_counter=c__Campylobacteria--74||c__Gammaproteobacteria--128:gtdb_domain_counter=d__Bacteria--202:gtdb_family_counter=f__Aeromonadaceae--22||f__Alteromonadaceae--34||f__Aquaspirillaceae--1||f__Campylobacteraceae--59||f__Cellvibrionaceae--4||f__DSM-6294--2||f__Halomonadaceae--7||f__Halorhodospiraceae--1||f__Halothiobacillaceae--2||f__JAADHQ01--1||f__Marinomonadaceae--16||f__Methylophagaceae--4||f__Methylophilaceae--5||f__Natronospirillaceae--4||f__Nitrincolaceae--3||f__Pseudomonadaceae--1||f__Shewanellaceae--1||f__Sulfurimonadaceae--1||f__Sulfurospirillaceae--14||f__Thiomicrospiraceae--3||f__Vibrionaceae--17:gtdb_genus_counter=g__Aeromonas--13||g__Agarilytica--1||g__Alteromonas--2||g__Alteromonas_E--2||g__Alteromonas_F--1||g__Aquaspirillum--1||g__Bacterioplanes--1||g__CAIJXJ01--2||g__CAILHX01--1||g__CGMCC-1-18722--1||g__Campylobacter--12||g__Campylobacter_A--3||g__Campylobacter_B--2||g__Campylobacter_D--40||g__Campylobacter_E--2||g__Catenovulum--1||g__Colwellia--1||g__Endobugula--1||g__GCA-002733105--1||g__Gilvimarinus--1||g__Glaciecola--1||g__Guyparkeria--2||g__Halorhodospira--1||g__JAADHQ01--1||g__Lacimicrobium--4||g__M269--2||g__MM2--1||g__Marinomonas--16||g__Marinospirillum--2||g__Methylophaga--3||g__Nitrincola--3||g__Novimethylophilus--1||g__Oceanimonas--3||g__Oceanospirillum--3||g__Oleispira--1||g__Paraglaciecola--6||g__Pseudoalteromonas--14||g__Pseudomaricurvus--1||g__Pseudomonas_H--1||g__Pseudospirillum--1||g__Reinekea--3||g__Saccharospirillum--1||g__Salinivibrio--4||g__Shewanella--1||g__Sulfurimonas--1||g__Sulfurivirga--3||g__Sulfurospirillum--10||g__Sulfurospirillum_A--4||g__Terasakiispira--1||g__Vibrio--13||g__Zobellella--2||g__Zobellella_C--2||g__Zobellella_D--1:gtdb_order_counter=o__Burkholderiales--6||o__Campylobacterales--74||o__Enterobacterales--74||o__Halothiobacillales--2||o__JAADHQ01--1||o__Nitrococcales--1||o__Nitrosococcales--4||o__Pseudomonadales--37||o__Thiomicrospirales--3:gtdb_phylum_counter=p__Campylobacterota--74||p__Proteobacteria--128:gtdb_species_counter=s__Aeromonas australiensis--1||s__Aeromonas cavernicola--1||s__Aeromonas dhakensis--1||s__Aeromonas diversa--1||s__Aeromonas finlandensis--1||s__Aeromonas fluvialis_A--1||s__Aeromonas jandaei--1||s__Aeromonas lacus--1||s__Aeromonas popoffii--1||s__Aeromonas schubertii--1||s__Aeromonas sobria--1||s__Aeromonas veronii--1||s__Aeromonas veronii_A--1||s__Agarilytica rhodophyticola--1||s__Alteromonas sp006538345--1||s__Alteromonas sp009811495--1||s__Alteromonas_E flava--1||s__Alteromonas_E sp018474025--1||s__Alteromonas_F sp017368475--1||s__Aquaspirillum serpens--1||s__Bacterioplanes sanyensis_A--1||s__CAIJXJ01 sp903824575--2||s__CAILHX01 sp903834185--1||s__CGMCC-1-18722 sp016746085--1||s__Campylobacter fetus--1||s__Campylobacter hyointestinalis--1||s__Campylobacter iguaniorum--1||s__Campylobacter infans--1||s__Campylobacter lanienae--1||s__Campylobacter lawsonii--1||s__Campylobacter sp002139855--1||s__Campylobacter sp002139875--1||s__Campylobacter sp002139915--1||s__Campylobacter sp017506845--1||s__Campylobacter sp017646085--1||s__Campylobacter testudinum--1||s__Campylobacter_A sp004803855--1||s__Campylobacter_A sp012978815--1||s__Campylobacter_A sp013201975--1||s__Campylobacter_B sputorum--1||s__Campylobacter_B sputorum_B--1||s__Campylobacter_D armoricus--1||s__Campylobacter_D aviculae--1||s__Campylobacter_D avium--1||s__Campylobacter_D coli_A--1||s__Campylobacter_D coli_B--1||s__Campylobacter_D concheus--1||s__Campylobacter_D cuniculorum--1||s__Campylobacter_D estrildidarum--1||s__Campylobacter_D helveticus--1||s__Campylobacter_D hepaticus--1||s__Campylobacter_D hepaticus_A--1||s__Campylobacter_D insulaenigrae--1||s__Campylobacter_D jejuni--1||s__Campylobacter_D jejuni_A--1||s__Campylobacter_D jejuni_B--1||s__Campylobacter_D jejuni_C--1||s__Campylobacter_D jejuni_D--1||s__Campylobacter_D lari--1||s__Campylobacter_D lari_C--1||s__Campylobacter_D lari_D--1||s__Campylobacter_D novaezeelandiae--1||s__Campylobacter_D ornithocola--1||s__Campylobacter_D peloridis--1||s__Campylobacter_D sp000816245--1||s__Campylobacter_D sp003627915--1||s__Campylobacter_D sp004378855--1||s__Campylobacter_D sp006864365--1||s__Campylobacter_D sp006864455--1||s__Campylobacter_D sp006864535--1||s__Campylobacter_D sp008633915--1||s__Campylobacter_D sp016598935--1||s__Campylobacter_D sp016599045--1||s__Campylobacter_D sp900539255--1||s__Campylobacter_D sp900772495--1||s__Campylobacter_D subantarcticus--1||s__Campylobacter_D taeniopygiae--1||s__Campylobacter_D upsaliensis--1||s__Campylobacter_D volucris--1||s__Campylobacter_D volucris_A--1||s__Campylobacter_D vulpis--1||s__Campylobacter_E canadensis--1||s__Campylobacter_E sp018501205--1||s__Catenovulum sediminis--1||s__Colwellia ponticola--1||s__Endobugula sertula--1||s__GCA-002733105 sp002402245--1||s__Gilvimarinus polysaccharolyticus--1||s__Glaciecola sp015595035--1||s__Guyparkeria halophila--1||s__Guyparkeria sp016278265--1||s__Halorhodospira halochloris--1||s__JAADHQ01 sp011052215--1||s__Lacimicrobium alkaliphilum--1||s__Lacimicrobium alkaliphilum_B--1||s__Lacimicrobium sp002201535--2||s__M269 sp004353515--2||s__MM2 sp001645185--1||s__Marinomonas alcarazii--1||s__Marinomonas arctica--1||s__Marinomonas balearica--1||s__Marinomonas fungiae--1||s__Marinomonas hwangdonensis--1||s__Marinomonas ostreistagni--1||s__Marinomonas polaris--2||s__Marinomonas posidonica--1||s__Marinomonas primoryensis--1||s__Marinomonas sp000017285--1||s__Marinomonas sp012584435--1||s__Marinomonas sp013373235--1||s__Marinomonas sp018336955--1||s__Marinomonas spartinae--1||s__Marinomonas spartinae_A--1||s__Marinospirillum minutulum--1||s__Marinospirillum sp007116195--1||s__Methylophaga lonarensis--1||s__Methylophaga sp002696735--1||s__Methylophaga sp009711715--1||s__Nitrincola alkalilacustris--1||s__Nitrincola alkalisediminis--1||s__Nitrincola tibetensis--1||s__Novimethylophilus kurashikiensis--1||s__Oceanimonas smirnovii--1||s__Oceanimonas sp000243075--2||s__Oceanospirillum beijerinckii--1||s__Oceanospirillum linum--1||s__Oceanospirillum maris--1||s__Oleispira sp016765295--1||s__Paraglaciecola arctica--1||s__Paraglaciecola arctica_A--1||s__Paraglaciecola arctica_B--1||s__Paraglaciecola psychrophila--1||s__Paraglaciecola sp002835935--1||s__Paraglaciecola sp009796765--1||s__Pseudoalteromonas byunsanensis--1||s__Pseudoalteromonas rubra--1||s__Pseudoalteromonas rubra_A--1||s__Pseudoalteromonas rubra_D--1||s__Pseudoalteromonas rubra_E--1||s__Pseudoalteromonas rubra_F--1||s__Pseudoalteromonas sp001282135--1||s__Pseudoalteromonas sp001974855--1||s__Pseudoalteromonas sp002964665--1||s__Pseudoalteromonas sp009176705--1||s__Pseudoalteromonas sp018402495--1||s__Pseudoalteromonas tetraodonis--1||s__Pseudoalteromonas ulvae--1||s__Pseudoalteromonas viridis--1||s__Pseudomaricurvus sp018863235--1||s__Pseudomonas_H flexibilis--1||s__Pseudospirillum japonicum--1||s__Reinekea blandensis--1||s__Reinekea marinisedimentorum--1||s__Reinekea thalattae--1||s__Saccharospirillum salsuginis--1||s__Salinivibrio kushneri--1||s__Salinivibrio proteolyticus--1||s__Salinivibrio sharmensis--1||s__Salinivibrio sp900141775--1||s__Shewanella sp002836315--1||s__Sulfurimonas sp001829715--1||s__Sulfurivirga caldicuralii--1||s__Sulfurivirga caldicuralii_A--1||s__Sulfurivirga sp015490265--1||s__Sulfurospirillum arsenophilum--1||s__Sulfurospirillum halorespirans--1||s__Sulfurospirillum multivorans--1||s__Sulfurospirillum sp000743525--1||s__Sulfurospirillum sp001548035--1||s__Sulfurospirillum sp002162315--1||s__Sulfurospirillum sp002309535--1||s__Sulfurospirillum sp002452855--1||s__Sulfurospirillum sp017860615--1||s__Sulfurospirillum sp018058685--1||s__Sulfurospirillum_A arcachonense--1||s__Sulfurospirillum_A sp002469305--2||s__Sulfurospirillum_A sp002742765--1||s__Terasakiispira papahanaumokuakeensis--1||s__Vibrio fujianensis--1||s__Vibrio ichthyoenteri--1||s__Vibrio injensis--1||s__Vibrio marinisediminis--1||s__Vibrio metschnikovii--1||s__Vibrio nitrifigilis--1||s__Vibrio panuliri--1||s__Vibrio rhodolitus--1||s__Vibrio sonorensis--1||s__Vibrio sp002812955--2||s__Vibrio sp007124475--1||s__Vibrio tritonius--1||s__Zobellella denitrificans--2||s__Zobellella_C endophytica--2||s__Zobellella_D taiwanensis--1:heptad_counter=MCP-24H--17||MCP-28H--2||MCP-34H--1||MCP-38H--1||MCP-40H--163||MCP-44H--46||MCP-52H--2:lbd_counter=:lca_tree=d__Bacteria:length_avg=105.0:length_max=122.0:length_min=88.0:length_std=24.041630560342615:length_sum=210.0:mismatch_avg=6.5:mismatch_max=9.0:mismatch_min=4.0:mismatch_std=3.5355339059327378:mismatch_sum=13.0:name=N255308:qcovhsp_avg=99.6:qcovhsp_max=100.0:qcovhsp_min=99.2:qcovhsp_std=0.565685424949236:qcovhsp_sum=199.2:qend_avg=105.0:qend_max=122.0:qend_min=88.0:qend_std=24.041630560342615:qend_sum=210.0:qstart_avg=1.5:qstart_max=2.0:qstart_min=1.0:qstart_std=0.7071067811865476:qstart_sum=3.0:ref_name_counter=GB_GCA_002452485.1_protein.faa_DKEM01000017.1_149@PF00015_full_PFAM.463.645--1||RS_GCF_012584435.1_protein.faa_NZ_JABAEK010000009.1_47@PF00015_full_PFAM.412.533--1:scovhsp_avg=69.85:scovhsp_max=72.7:scovhsp_min=67.0:scovhsp_std=4.030508652763323:scovhsp_sum=139.7:send_avg=138.5:send_max=156.0:send_min=121.0:send_std=24.748737341529164:send_sum=277.0:sstart_avg=34.5:sstart_max=35.0:sstart_min=34.0:sstart_std=0.7071067811865476:sstart_sum=69.0])0.665:0.0234307[&&NHX:Sample_counter=rhizpot1--8||rhizpot2--2||rhizpot3--2||rhiztom1--43||rhiztom2--15||rhiztom3--47:Type_counter=GTDB--449||capture--117:besthit_avg=93.05283018867924:besthit_max=100.0:besthit_min=70.8:besthit_std=5.957852083710942:besthit_sum=4931.799999999999:bitscore_avg=231.35849056603774:bitscore_max=278.0:bitscore_min=126.0:bitscore_std=40.704419689920385:bitscore_sum=12262.0:capture_class_counter=c__Acidobacteriae--1||c__Alphaproteobacteria--12||c__Bacilli--1||c__Clostridia--2||c__Desulfovibrionia--3||c__Desulfuromonadia--9||c__Gammaproteobacteria--80||c__Gemmatimonadetes--3||c__Halobacteria--1||c__Holophagae--1||c__Koll11--1||c__Peptococcia--1||c__Polyangia--1||c__Syntrophia--1:capture_domain_counter=d__Archaea--1||d__Bacteria--116:capture_family_counter=f__Aeromonadaceae--3||f__Beijerinckiaceae--1||f__Burkholderiaceae--3||f__Caulobacteraceae--1||f__Desulfovibrionaceae--3||f__Ectothiorhodospiraceae--1||f__GCA-002753745--1||f__GWC2-71-9--2||f__Geobacteraceae--8||f__Halobacteriaceae--1||f__Holophagaceae--1||f__JAAYKL01--1||f__Lachnospiraceae--2||f__Longimicrobiaceae--1||f__Magnetospirillaceae--1||f__Paenibacillaceae--1||f__Pseudomonadaceae--68||f__Pseudopelobacteraceae--1||f__Rhizobiaceae--1||f__Rhodobacteraceae--1||f__Rhodocyclaceae--1||f__Sphingomonadaceae--2||f__Stappiaceae--3||f__Thiomicrospiraceae--1||f__UBA5619--1||f__UBA5745--1||f__UBA7541--1||f__Vibrionaceae--1||f__Xanthobacteraceae--2||f__Xanthomonadaceae--2:capture_genus_counter=g__20CM-2-65-7--1||g__Acidoferrum--1||g__Acidovorax--1||g__Aeromonas--2||g__Agrobacterium--1||g__Azonexus--1||g__Bosea--1||g__CAG-411--1||g__CAHJWH01--1||g__DSTP01--1||g__Ectothiorhodospira--1||g__Epibacterium--1||g__GCA-2753745--1||g__Geomonas--8||g__Geothrix--1||g__Halobacterium--1||g__Humidesulfovibrio--1||g__Hydrogenovibrio--1||g__JACRCG01--1||g__JADJCH01--1||g__JAFAYN01--1||g__JAFGXQ01--1||g__Luteimonas--1||g__Oceanisphaera--1||g__Phaeospirillum--1||g__Pseudolabrys--2||g__Pseudomonas_A--2||g__Pseudomonas_B--2||g__Pseudomonas_E--49||g__Pseudomonas_F--13||g__Pseudomonas_M--1||g__Pseudomonas_N--1||g__Pseudovibrio--3||g__Saccharibacillus--1||g__Solidesulfovibrio--2||g__Sphingomonas--1||g__Sphingorhabdus_B--1||g__Sporofaciens--1||g__Stenotrophomonas--1||g__Symbiobacter--1||g__UBA5619--1||g__Vibrio--1||g__WRMS01--1:capture_order_counter=o__Acidoferrales--1||o__Burkholderiales--4||o__Caulobacterales--1||o__DRI-13--1||o__Desulfovibrionales--3||o__Ectothiorhodospirales--1||o__Enterobacterales--4||o__Gemmatimonadales--2||o__Geobacterales--9||o__Halobacteriales--1||o__Holophagales--1||o__JAAYKL01--1||o__Lachnospirales--2||o__Longimicrobiales--1||o__Paenibacillales--1||o__Pseudomonadales--68||o__Rhizobiales--7||o__Rhodobacterales--1||o__Rhodospirillales--1||o__Sphingomonadales--2||o__Syntrophales--1||o__Thiomicrospirales--1||o__UBA10015--1||o__Xanthomonadales--2:capture_phylum_counter=p__Acidobacteriota--2||p__Desulfobacterota--10||p__Desulfobacterota_I--3||p__Firmicutes--1||p__Firmicutes_A--2||p__Firmicutes_B--1||p__Gemmatimonadota--3||p__Halobacteriota--1||p__Myxococcota--1||p__Omnitrophota--1||p__Proteobacteria--92:capture_species_counter=s__20CM-2-65-7 sp003223395--1||s__Acidoferrum sp003223255--1||s__Acidovorax sp001411535--1||s__Aeromonas lusitana--1||s__Aeromonas media--1||s__Agrobacterium arsenijevicii--1||s__Azonexus sp002842345--1||s__Bosea sp016428755--1||s__CAG-411 sp017399885--1||s__CAHJWH01 sp009765965--1||s__DSTP01 sp011362545--1||s__Ectothiorhodospira mobilis_A--1||s__Epibacterium multivorans--1||s__GCA-2753745 sp002753745--1||s__Geomonas sp018986915--7||s__Geomonas sp903925075--1||s__Geothrix sp017859995--1||s__Halobacterium salinarum--1||s__Humidesulfovibrio sp002422505--1||s__Hydrogenovibrio sp001507535--1||s__JACRCG01 sp014380135--1||s__JADJCH01 sp016703325--1||s__JAFAYN01 sp019240375--1||s__JAFGXQ01 sp016937015--1||s__Luteimonas sp013425765--1||s__Oceanisphaera sp018222825--1||s__Phaeospirillum sp903853455--1||s__Pseudolabrys sp003133345--2||s__Pseudomonas_A stutzeri_AF--1||s__Pseudomonas_A stutzeri_P--1||s__Pseudomonas_B psychrotolerans_C--2||s__Pseudomonas_E asiatica--1||s__Pseudomonas_E benzenivorans--2||s__Pseudomonas_E borbori--18||s__Pseudomonas_E frederiksbergensis_A--1||s__Pseudomonas_E fuscovaginae_A--1||s__Pseudomonas_E khazarica--2||s__Pseudomonas_E mendocina_A--2||s__Pseudomonas_E putida_H--1||s__Pseudomonas_E putida_K--2||s__Pseudomonas_E sp000282495--1||s__Pseudomonas_E sp000761545--1||s__Pseudomonas_E sp001592875--1||s__Pseudomonas_E sp002025205--1||s__Pseudomonas_E sp003696305--3||s__Pseudomonas_E sp013184545--1||s__Pseudomonas_E sp014269185--1||s__Pseudomonas_E sp016865545--1||s__Pseudomonas_E sp018827205--4||s__Pseudomonas_E sp900581005--1||s__Pseudomonas_E sp902506495--4||s__Pseudomonas_F furukawaii--8||s__Pseudomonas_F lalkuanensis--4||s__Pseudomonas_F sp014700075--1||s__Pseudomonas_M indica--1||s__Pseudomonas_N azotifigens--1||s__Pseudovibrio exalbescens--3||s__Saccharibacillus alkalitolerans--1||s__Solidesulfovibrio magneticus_A--2||s__Sphingomonas leidyi--1||s__Sphingorhabdus_B contaminans--1||s__Sporofaciens sp009774295--1||s__Stenotrophomonas tumulicola--1||s__Symbiobacter mobilis--1||s__UBA5619 sp002423465--1||s__Vibrio sp013369335--1||s__WRMS01 sp018436095--1:evalue_avg=1.056604732020481e-39:evalue_max=5.6e-38:evalue_min=7.41e-96:evalue_std=7.692191446946644e-39:evalue_sum=5.600005079708549e-38:gapopen_avg=0.2641509433962264:gapopen_max=2.0:gapopen_min=0.0:gapopen_std=0.5599087630425025:gapopen_sum=14.0:gtdb_class_counter=c__Campylobacteria--74||c__Gammaproteobacteria--375:gtdb_domain_counter=d__Bacteria--449:gtdb_family_counter=f__Aeromonadaceae--22||f__Aestuariirhabdaceae--1||f__Alteromonadaceae--152||f__Aquaspirillaceae--1||f__Campylobacteraceae--59||f__Cellvibrionaceae--5||f__Chitinimonadaceae--1||f__DSM-6294--6||f__GCF-013343005--1||f__Halomonadaceae--27||f__Halorhodospiraceae--1||f__Halothiobacillaceae--2||f__JAADHQ01--1||f__Kangiellaceae--3||f__Marinomonadaceae--19||f__Methylophagaceae--4||f__Methylophilaceae--5||f__Natronospirillaceae--6||f__Nitrincolaceae--8||f__Oleiphilaceae--2||f__Pseudomonadaceae--37||f__Psychrobiaceae--4||f__Psychromonadaceae--2||f__Shewanellaceae--34||f__Sulfurimonadaceae--1||f__Sulfurospirillaceae--14||f__Thiomicrospiraceae--3||f__Vibrionaceae--28:gtdb_genus_counter=g__Aeromonas--13||g__Aestuariirhabdus--1||g__Agarilytica--1||g__Aliikangiella--1||g__Alteromonas--4||g__Alteromonas_E--2||g__Alteromonas_F--1||g__Aquaspirillum--1||g__BB19--1||g__Bacterioplanes--2||g__Bowmanella--4||g__CAIJXJ01--2||g__CAILHX01--1||g__CGMCC-1-18722--1||g__Campylobacter--12||g__Campylobacter_A--3||g__Campylobacter_B--2||g__Campylobacter_D--40||g__Campylobacter_E--2||g__Catenovulum--1||g__Cognaticolwellia--2||g__Colwellia--13||g__Colwellia_A--3||g__Endobugula--1||g__GCA-002733105--1||g__GCA-002733465--1||g__GCA-2401725--3||g__Gilvimarinus--1||g__Glaciecola--1||g__Guyparkeria--2||g__Halorhodospira--1||g__JAADHQ01--1||g__JAFAKZ01--1||g__JS7-9--1||g__Lacimicrobium--5||g__Litorilituus--3||g__M269--2||g__MM2--1||g__Marinobacter--1||g__Marinobacterium_A--2||g__Marinomonas--19||g__Marinospirillum--10||g__Methylophaga--3||g__Motiliproteus--1||g__Nitrincola--3||g__Novimethylophilus--1||g__Oceanimonas--3||g__Oceanospirillum--11||g__Oleibacter--1||g__Oleispira--1||g__Paraglaciecola--7||g__Parashewanella--5||g__Pleionea--1||g__Pseudoalteromonas--93||g__Pseudomaricurvus--1||g__Pseudomonas_E--28||g__Pseudomonas_F--4||g__Pseudomonas_H--3||g__Pseudomonas_N--1||g__Pseudomonas_O--1||g__Pseudospirillum--2||g__Pseudoteredinibacter--1||g__Psychrobium--4||g__Psychromonas--2||g__Reidiella--1||g__Reinekea--5||g__Rs1--2||g__Saccharospirillum--1||g__Salinivibrio--7||g__Shewanella--29||g__Sulfurimonas--1||g__Sulfurivirga--3||g__Sulfurospirillum--10||g__Sulfurospirillum_A--4||g__Terasakiispira--4||g__Thalassomonas--2||g__Thalassotalea--4||g__Thalassotalea_C--1||g__UBA2009--2||g__Vibrio--21||g__Zobellella--2||g__Zobellella_C--2||g__Zobellella_D--1:gtdb_order_counter=o__Burkholderiales--7||o__Campylobacterales--74||o__Enterobacterales--245||o__GCF-013343005--1||o__Halothiobacillales--2||o__JAADHQ01--1||o__Nitrococcales--1||o__Nitrosococcales--4||o__Pseudomonadales--111||o__Thiomicrospirales--3:gtdb_phylum_counter=p__Campylobacterota--74||p__Proteobacteria--375:gtdb_species_counter=s__Aeromonas australiensis--1||s__Aeromonas cavernicola--1||s__Aeromonas dhakensis--1||s__Aeromonas diversa--1||s__Aeromonas finlandensis--1||s__Aeromonas fluvialis_A--1||s__Aeromonas jandaei--1||s__Aeromonas lacus--1||s__Aeromonas popoffii--1||s__Aeromonas schubertii--1||s__Aeromonas sobria--1||s__Aeromonas veronii--1||s__Aeromonas veronii_A--1||s__Aestuariirhabdus litorea--1||s__Agarilytica rhodophyticola--1||s__Aliikangiella marina--1||s__Alteromonas lipolytica--1||s__Alteromonas pelagimontana--1||s__Alteromonas sp006538345--1||s__Alteromonas sp009811495--1||s__Alteromonas_E flava--1||s__Alteromonas_E sp018474025--1||s__Alteromonas_F sp017368475--1||s__Aquaspirillum serpens--1||s__BB19 sp016744695--1||s__Bacterioplanes sanyensis--1||s__Bacterioplanes sanyensis_A--1||s__Bowmanella denitrificans--1||s__Bowmanella pacifica--1||s__Bowmanella sp018531185--2||s__CAIJXJ01 sp903824575--2||s__CAILHX01 sp903834185--1||s__CGMCC-1-18722 sp016746085--1||s__Campylobacter fetus--1||s__Campylobacter hyointestinalis--1||s__Campylobacter iguaniorum--1||s__Campylobacter infans--1||s__Campylobacter lanienae--1||s__Campylobacter lawsonii--1||s__Campylobacter sp002139855--1||s__Campylobacter sp002139875--1||s__Campylobacter sp002139915--1||s__Campylobacter sp017506845--1||s__Campylobacter sp017646085--1||s__Campylobacter testudinum--1||s__Campylobacter_A sp004803855--1||s__Campylobacter_A sp012978815--1||s__Campylobacter_A sp013201975--1||s__Campylobacter_B sputorum--1||s__Campylobacter_B sputorum_B--1||s__Campylobacter_D armoricus--1||s__Campylobacter_D aviculae--1||s__Campylobacter_D avium--1||s__Campylobacter_D coli_A--1||s__Campylobacter_D coli_B--1||s__Campylobacter_D concheus--1||s__Campylobacter_D cuniculorum--1||s__Campylobacter_D estrildidarum--1||s__Campylobacter_D helveticus--1||s__Campylobacter_D hepaticus--1||s__Campylobacter_D hepaticus_A--1||s__Campylobacter_D insulaenigrae--1||s__Campylobacter_D jejuni--1||s__Campylobacter_D jejuni_A--1||s__Campylobacter_D jejuni_B--1||s__Campylobacter_D jejuni_C--1||s__Campylobacter_D jejuni_D--1||s__Campylobacter_D lari--1||s__Campylobacter_D lari_C--1||s__Campylobacter_D lari_D--1||s__Campylobacter_D novaezeelandiae--1||s__Campylobacter_D ornithocola--1||s__Campylobacter_D peloridis--1||s__Campylobacter_D sp000816245--1||s__Campylobacter_D sp003627915--1||s__Campylobacter_D sp004378855--1||s__Campylobacter_D sp006864365--1||s__Campylobacter_D sp006864455--1||s__Campylobacter_D sp006864535--1||s__Campylobacter_D sp008633915--1||s__Campylobacter_D sp016598935--1||s__Campylobacter_D sp016599045--1||s__Campylobacter_D sp900539255--1||s__Campylobacter_D sp900772495--1||s__Campylobacter_D subantarcticus--1||s__Campylobacter_D taeniopygiae--1||s__Campylobacter_D upsaliensis--1||s__Campylobacter_D volucris--1||s__Campylobacter_D volucris_A--1||s__Campylobacter_D vulpis--1||s__Campylobacter_E canadensis--1||s__Campylobacter_E sp018501205--1||s__Catenovulum sediminis--1||s__Cognaticolwellia aestuarii--1||s__Cognaticolwellia mytili--1||s__Colwellia aromaticivorans--1||s__Colwellia demingiae--1||s__Colwellia ponticola--2||s__Colwellia psychrerythraea_A--1||s__Colwellia psychrerythraea_C--2||s__Colwellia psychrerythraea_D--1||s__Colwellia sp002162675--2||s__Colwellia sp002733765--1||s__Colwellia sp013215465--1||s__Colwellia sp016745015--1||s__Colwellia_A hornerae--1||s__Colwellia_A sp001767295--1||s__Colwellia_A sp014076845--1||s__Endobugula sertula--1||s__GCA-002733105 sp002402245--1||s__GCA-002733465 sp019090895--1||s__GCA-2401725 sp015487235--1||s__GCA-2401725 sp015491935--1||s__GCA-2401725 sp016765535--1||s__Gilvimarinus polysaccharolyticus--1||s__Glaciecola sp015595035--1||s__Guyparkeria halophila--1||s__Guyparkeria sp016278265--1||s__Halorhodospira halochloris--1||s__JAADHQ01 sp011052215--1||s__JAFAKZ01 sp019234745--1||s__JS7-9 sp004329715--1||s__Lacimicrobium alkaliphilum--2||s__Lacimicrobium alkaliphilum_B--1||s__Lacimicrobium sp002201535--2||s__Litorilituus lipolyticus--1||s__Litorilituus sediminis--1||s__Litorilituus sp003545765--1||s__M269 sp004353515--2||s__MM2 sp001645185--1||s__Marinobacter salexigens_A--1||s__Marinobacterium_A nitratireducens--1||s__Marinobacterium_A sp013373085--1||s__Marinomonas agarivorans--1||s__Marinomonas alcarazii--1||s__Marinomonas arctica--1||s__Marinomonas balearica--1||s__Marinomonas fungiae--1||s__Marinomonas hwangdonensis--1||s__Marinomonas ostreistagni--1||s__Marinomonas polaris--2||s__Marinomonas posidonica--1||s__Marinomonas primoryensis--1||s__Marinomonas sp000017285--1||s__Marinomonas sp000153025--1||s__Marinomonas sp001624705--1||s__Marinomonas sp012584435--1||s__Marinomonas sp013373235--1||s__Marinomonas sp018336955--1||s__Marinomonas spartinae--1||s__Marinomonas spartinae_A--1||s__Marinospirillum alkaliphilum--2||s__Marinospirillum celere--1||s__Marinospirillum insulare--1||s__Marinospirillum minutulum--2||s__Marinospirillum perlucidum--1||s__Marinospirillum sp007116195--1||s__Marinospirillum sp012727935--1||s__Marinospirillum sp014859565--1||s__Methylophaga lonarensis--1||s__Methylophaga sp002696735--1||s__Methylophaga sp009711715--1||s__Motiliproteus sp001968815--1||s__Nitrincola alkalilacustris--1||s__Nitrincola alkalisediminis--1||s__Nitrincola tibetensis--1||s__Novimethylophilus kurashikiensis--1||s__Oceanimonas smirnovii--1||s__Oceanimonas sp000243075--2||s__Oceanospirillum beijerinckii--2||s__Oceanospirillum linum--2||s__Oceanospirillum maris--2||s__Oceanospirillum multiglobuliferum--2||s__Oceanospirillum sanctuarii--1||s__Oceanospirillum sp014164585--2||s__Oleibacter sp006212115--1||s__Oleispira sp016765295--1||s__Paraglaciecola arctica--1||s__Paraglaciecola arctica_A--1||s__Paraglaciecola arctica_B--1||s__Paraglaciecola psychrophila--1||s__Paraglaciecola sp002835935--1||s__Paraglaciecola sp009796765--1||s__Paraglaciecola sp009993955--1||s__Parashewanella curva--1||s__Parashewanella sp004168585--1||s__Parashewanella sp016900895--1||s__Parashewanella spongiae--1||s__Parashewanella tropica--1||s__Pleionea sp013373375--1||s__Pseudoalteromonas aliena--1||s__Pseudoalteromonas amylolytica--1||s__Pseudoalteromonas arabiensis--1||s__Pseudoalteromonas aurantia--1||s__Pseudoalteromonas aurantia_A--1||s__Pseudoalteromonas byunsanensis--2||s__Pseudoalteromonas caenipelagi--1||s__Pseudoalteromonas citrea--1||s__Pseudoalteromonas denitrificans--1||s__Pseudoalteromonas elyakovii--1||s__Pseudoalteromonas gelatinilytica--1||s__Pseudoalteromonas lipolytica--1||s__Pseudoalteromonas lipolytica_A--1||s__Pseudoalteromonas lipolytica_C--1||s__Pseudoalteromonas luteoviolacea--1||s__Pseudoalteromonas luteoviolacea_A--1||s__Pseudoalteromonas luteoviolacea_B--1||s__Pseudoalteromonas luteoviolacea_C--1||s__Pseudoalteromonas luteoviolacea_D--1||s__Pseudoalteromonas luteoviolacea_E--1||s__Pseudoalteromonas luteoviolacea_F--1||s__Pseudoalteromonas luteoviolacea_G--1||s__Pseudoalteromonas luteoviolacea_H--1||s__Pseudoalteromonas luteoviolacea_I--1||s__Pseudoalteromonas neustonica--1||s__Pseudoalteromonas peptidolytica--1||s__Pseudoalteromonas phenolica--1||s__Pseudoalteromonas phenolica_A--1||s__Pseudoalteromonas phenolica_B--2||s__Pseudoalteromonas piratica--1||s__Pseudoalteromonas piscicida--1||s__Pseudoalteromonas piscicida_A--1||s__Pseudoalteromonas piscicida_B--1||s__Pseudoalteromonas prydzensis--1||s__Pseudoalteromonas prydzensis_A--2||s__Pseudoalteromonas rhizosphaerae--2||s__Pseudoalteromonas rubra--2||s__Pseudoalteromonas rubra_A--2||s__Pseudoalteromonas rubra_B--1||s__Pseudoalteromonas rubra_D--2||s__Pseudoalteromonas rubra_E--2||s__Pseudoalteromonas rubra_F--2||s__Pseudoalteromonas shioyasakiensis--1||s__Pseudoalteromonas shioyasakiensis_A--1||s__Pseudoalteromonas sp001269985--2||s__Pseudoalteromonas sp001282135--2||s__Pseudoalteromonas sp001399975--1||s__Pseudoalteromonas sp001469215--1||s__Pseudoalteromonas sp001469895--1||s__Pseudoalteromonas sp001974855--2||s__Pseudoalteromonas sp002165575--1||s__Pseudoalteromonas sp002289345--1||s__Pseudoalteromonas sp002591815--1||s__Pseudoalteromonas sp002684115--1||s__Pseudoalteromonas sp002685175--1||s__Pseudoalteromonas sp002850255--1||s__Pseudoalteromonas sp002964665--2||s__Pseudoalteromonas sp003590335--1||s__Pseudoalteromonas sp004103285--1||s__Pseudoalteromonas sp005886535--1||s__Pseudoalteromonas sp009176705--2||s__Pseudoalteromonas sp013349995--1||s__Pseudoalteromonas sp014694405--1||s__Pseudoalteromonas sp018069805--2||s__Pseudoalteromonas sp018402495--3||s__Pseudoalteromonas spongiae--1||s__Pseudoalteromonas tetraodonis--3||s__Pseudoalteromonas tunicata--2||s__Pseudoalteromonas ulvae--1||s__Pseudoalteromonas undina--1||s__Pseudoalteromonas viridis--2||s__Pseudoalteromonas xiamenensis--1||s__Pseudomaricurvus sp018863235--1||s__Pseudomonas_E alcaligenes--1||s__Pseudomonas_E alcaligenes_C--1||s__Pseudomonas_E alcaliphila--1||s__Pseudomonas_E alcaliphila_B--1||s__Pseudomonas_E benzenivorans--1||s__Pseudomonas_E chengduensis--1||s__Pseudomonas_E chengduensis_A--1||s__Pseudomonas_E composti--1||s__Pseudomonas_E indoloxydans--1||s__Pseudomonas_E khazarica--1||s__Pseudomonas_E mendocina--1||s__Pseudomonas_E mendocina_C--1||s__Pseudomonas_E oleovorans--1||s__Pseudomonas_E oleovorans_B--1||s__Pseudomonas_E sihuiensis--1||s__Pseudomonas_E sp000761545--1||s__Pseudomonas_E sp001446935--1||s__Pseudomonas_E sp002354655--1||s__Pseudomonas_E sp002483005--1||s__Pseudomonas_E sp003696305--1||s__Pseudomonas_E sp007993865--1||s__Pseudomonas_E sp009763245--1||s__Pseudomonas_E sp014851565--1||s__Pseudomonas_E sp014851865--1||s__Pseudomonas_E sp902506495--1||s__Pseudomonas_E taeanensis--1||s__Pseudomonas_E thermotolerans--1||s__Pseudomonas_E toyotomiensis--1||s__Pseudomonas_F furukawaii--1||s__Pseudomonas_F lalkuanensis--1||s__Pseudomonas_F sp000949385--1||s__Pseudomonas_F sp014700075--1||s__Pseudomonas_H flexibilis--2||s__Pseudomonas_H sp014836765--1||s__Pseudomonas_N azotifigens--1||s__Pseudomonas_O sp002418465--1||s__Pseudospirillum japonicum--2||s__Pseudoteredinibacter isoporae--1||s__Psychrobium sp001874365--1||s__Psychrobium sp002835545--1||s__Psychrobium sp013214885--1||s__Psychrobium sp013214945--1||s__Psychromonas hadalis--1||s__Psychromonas sp002835465--1||s__Reidiella endopervernicosa--1||s__Reinekea blandensis--2||s__Reinekea marinisedimentorum--1||s__Reinekea sp015687175--1||s__Reinekea thalattae--1||s__Rs1 sp000416315--1||s__Rs1 sp013215445--1||s__Saccharospirillum salsuginis--1||s__Salinivibrio kushneri--1||s__Salinivibrio proteolyticus--1||s__Salinivibrio sharmensis--1||s__Salinivibrio siamensis--1||s__Salinivibrio socompensis--1||s__Salinivibrio sp900141775--2||s__Shewanella algae--1||s__Shewanella algicola--1||s__Shewanella atlantica--1||s__Shewanella benthica--1||s__Shewanella benthica_A--1||s__Shewanella canadensis--1||s__Shewanella carassii--1||s__Shewanella chilikensis--1||s__Shewanella denitrificans--1||s__Shewanella dokdonensis--1||s__Shewanella fodinae--1||s__Shewanella frigidimarina--1||s__Shewanella indica--1||s__Shewanella livingstonensis--1||s__Shewanella mangrovi--1||s__Shewanella saliphila--1||s__Shewanella sediminis--1||s__Shewanella sp001957125--1||s__Shewanella sp002836205--1||s__Shewanella sp002836315--2||s__Shewanella sp007004545--1||s__Shewanella sp012911865--1||s__Shewanella sp014163735--1||s__Shewanella sp014164505--1||s__Shewanella sp017354945--1||s__Shewanella sp018223345--1||s__Shewanella vesiculosa--2||s__Sulfurimonas sp001829715--1||s__Sulfurivirga caldicuralii--1||s__Sulfurivirga caldicuralii_A--1||s__Sulfurivirga sp015490265--1||s__Sulfurospirillum arsenophilum--1||s__Sulfurospirillum halorespirans--1||s__Sulfurospirillum multivorans--1||s__Sulfurospirillum sp000743525--1||s__Sulfurospirillum sp001548035--1||s__Sulfurospirillum sp002162315--1||s__Sulfurospirillum sp002309535--1||s__Sulfurospirillum sp002452855--1||s__Sulfurospirillum sp017860615--1||s__Sulfurospirillum sp018058685--1||s__Sulfurospirillum_A arcachonense--1||s__Sulfurospirillum_A sp002469305--2||s__Sulfurospirillum_A sp002742765--1||s__Terasakiispira papahanaumokuakeensis--4||s__Thalassomonas actiniarum--1||s__Thalassomonas viridans--1||s__Thalassotalea euphylliae_A--1||s__Thalassotalea euphylliae_B--1||s__Thalassotalea euphylliae_C--1||s__Thalassotalea sp017744155--1||s__Thalassotalea_C marina--1||s__UBA2009 sp002335285--1||s__UBA2009 sp002733205--1||s__Vibrio aerogenes--1||s__Vibrio fujianensis--1||s__Vibrio ichthyoenteri--1||s__Vibrio injensis--1||s__Vibrio mangrovi--1||s__Vibrio marinisediminis--1||s__Vibrio metschnikovii--1||s__Vibrio nitrifigilis--2||s__Vibrio panuliri--1||s__Vibrio quintilis--1||s__Vibrio rhodolitus--1||s__Vibrio sonorensis--1||s__Vibrio sp002342685--1||s__Vibrio sp002342735--1||s__Vibrio sp002812955--2||s__Vibrio sp007124475--1||s__Vibrio sp013114595--1||s__Vibrio tritonius--1||s__Vibrio viridaestus--1||s__Zobellella denitrificans--2||s__Zobellella_C endophytica--2||s__Zobellella_D taiwanensis--1:heptad_counter=MCP-24H--20||MCP-28H--2||MCP-34H--1||MCP-36H--1||MCP-38H--1||MCP-40H--493||MCP-44H--46||MCP-52H--2:lbd_counter=:lca_tree=d__Bacteria:length_avg=146.03773584905662:length_max=180.0:length_min=88.0:length_std=26.982873673834543:length_sum=7740.0:mismatch_avg=10.150943396226415:mismatch_max=49.0:mismatch_min=0.0:mismatch_std=9.666349693683783:mismatch_sum=538.0:name=N255309:qcovhsp_avg=98.5056603773585:qcovhsp_max=100.0:qcovhsp_min=95.9:qcovhsp_std=1.5001814113812038:qcovhsp_sum=5220.8:qend_avg=148.0754716981132:qend_max=184.0:qend_min=88.0:qend_std=28.636883866120694:qend_sum=7848.0:qstart_avg=3.3207547169811322:qstart_max=7.0:qstart_min=1.0:qstart_std=2.43194750153405:qstart_sum=176.0:ref_name_counter=GB_GCA_002452485.1_protein.faa_DKEM01000017.1_149@PF00015_full_PFAM.463.645--1||RS_GCF_001592875.1_protein.faa_NZ_LSOF01000002.1_63@PF00015_full_PFAM.472.661--1||RS_GCF_001941865.1_protein.faa_NZ_CP016162.1_403@PF00015_full_PFAM.317.519--17||RS_GCF_002355475.1_protein.faa_NZ_AP014862.1_311@PF00015_full_PFAM.331.510--11||RS_GCF_003696305.1_protein.faa_NZ_RFFK01000008.1_128@PF00015_full_PFAM.317.518--12||RS_GCF_004521985.1_protein.faa_NZ_SBHZ01000004.1_287@PF00015_full_PFAM.340.505--3||RS_GCF_008807375.1_protein.faa_NZ_CP043311.1_338@PF00015_full_PFAM.313.510--2||RS_GCF_009763245.1_protein.faa_NZ_WKJZ01000001.1_760@PF00015_full_PFAM.327.508--1||RS_GCF_012584435.1_protein.faa_NZ_JABAEK010000009.1_47@PF00015_full_PFAM.412.533--1||RS_GCF_014700075.1_protein.faa_NZ_JACXBU010000009.1_167@PF00015_full_PFAM.317.511--2||RS_GCF_900115695.1_protein.faa_NZ_FOXK01000002.1_170@PF00015_full_PFAM.326.519--1||RS_GCF_900636545.1_protein.faa_NZ_LR134290.1_496@PF00015_full_PFAM.327.518--1:scovhsp_avg=76.04339622641508:scovhsp_max=90.3:scovhsp_min=52.5:scovhsp_std=11.905033024765395:scovhsp_sum=4030.2999999999997:send_avg=160.32075471698113:send_max=178.0:send_min=97.0:send_std=21.560089182869692:send_sum=8497.0:sstart_avg=15.452830188679245:sstart_max=70.0:sstart_min=1.0:sstart_std=19.260927006343348:sstart_sum=819.0],(((((((((((((RS_GCF_013179515.1_protein.faa_NZ_JABMCN010000002.1_19@PF00015_full_PFAM.452.618:0[&&NHX:Type=GTDB:gtdb_class=c__Gammaproteobacteria:gtdb_domain=d__Bacteria:gtdb_family=f__Pseudomonadaceae:gtdb_genus=g__Pseudomonas_E:gtdb_order=o__Pseudomonadales:gtdb_phylum=p__Proteobacteria:gtdb_species=s__Pseudomonas_E sp013179515:heptad=MCP-40H:species=d__Bacteria_p__Proteobacteria_c__Gammaproteobacteria_o__Pseudomonadales_f__Pseudomonadaceae_g__Pseudomonas_E_s__Pseudomonas_E sp013179515],RS_GCF_000935045.1_protein.faa_NZ_JYKS01000002.1_21@PF00015_full_PFAM.452.618:0[&&NHX:Type=GTDB:gtdb_class=c__Gammaproteobacteria:gtdb_domain=d__Bacteria:gtdb_family=f__Pseudomonadaceae:gtdb_genus=g__Pseudomonas_E:gtdb_order=o__Pseudomonadales:gtdb_phylum=p__Proteobacteria:gtdb_species=s__Pseudomonas_E sp000935045:heptad=MCP-40H:species=d__Bacteria_p__Proteobacteria_c__Gammaproteobacteria_o__Pseudomonadales_f__Pseudomonadaceae_g__Pseudomonas_E_s__Pseudomonas_E sp000935045]):5e-09[&&NHX:Sample_counter=:Type_counter=GTDB--2:capture_class_counter=:capture_domain_counter=:capture_family_counter=:capture_genus_counter=:capture_order_counter=:capture_phylum_counter=:capture_species_counter=:evoltype=D:gtdb_class_counter=c__Gammaproteobacteria--2:gtdb_domain_counter=d__Bacteria--2:gtdb_family_counter=f__Pseudomonadaceae--2:gtdb_genus_counter=g__Pseudomonas_E--2:gtdb_order_counter=o__Pseudomonadales--2:gtdb_phylum_counter=p__Proteobacteria--2:gtdb_species_counter=s__Pseudomonas_E sp000935045--1||s__Pseudomonas_E sp013179515--1:heptad_counter=MCP-40H--2:lbd_counter=:lca=d__Bacteria:lca_tree=g__Pseudomonas_E:name=N255312:ref_name_counter=],((RS_GCF_002025705.1_protein.faa_NZ_CP018846.1_51@PF00015_full_PFAM.1.138:0[&&NHX:Type=GTDB:gtdb_class=c__Gammaproteobacteria:gtdb_domain=d__Bacteria:gtdb_family=f__Pseudomonadaceae:gtdb_genus=g__Pseudomonas_E:gtdb_order=o__Pseudomonadales:gtdb_phylum=p__Proteobacteria:gtdb_species=s__Pseudomonas_E putida_J:heptad=MCP-40H:species=d__Bacteria_p__Proteobacteria_c__Gammaproteobacteria_o__Pseudomonadales_f__Pseudomonadaceae_g__Pseudomonas_E_s__Pseudomonas_E putida_J],RS_GCF_002025705.1_protein.faa_NZ_CP018846.1_53@PF00015_full_PFAM.1.138:0[&&NHX:Type=GTDB:gtdb_class=c__Gammaproteobacteria:gtdb_domain=d__Bacteria:gtdb_family=f__Pseudomonadaceae:gtdb_genus=g__Pseudomonas_E:gtdb_order=o__Pseudomonadales:gtdb_phylum=p__Proteobacteria:gtdb_species=s__Pseudomonas_E putida_J:heptad=MCP-40H:species=d__Bacteria_p__Proteobacteria_c__Gammaproteobacteria_o__Pseudomonadales_f__Pseudomonadaceae_g__Pseudomonas_E_s__Pseudomonas_E putida_J]):0.0122862[&&NHX:Sample_counter=:Type_counter=GTDB--2:capture_class_counter=:capture_domain_counter=:capture_family_counter=:capture_genus_counter=:capture_order_counter=:capture_phylum_counter=:capture_species_counter=:evoltype=D:gtdb_class_counter=c__Gammaproteobacteria--2:gtdb_domain_counter=d__Bacteria--2:gtdb_family_counter=f__Pseudomonadaceae--2:gtdb_genus_counter=g__Pseudomonas_E--2:gtdb_order_counter=o__Pseudomonadales--2:gtdb_phylum_counter=p__Proteobacteria--2:gtdb_species_counter=s__Pseudomonas_E putida_J--2:heptad_counter=MCP-40H--2:lbd_counter=:lca=d__Bacteria:lca_tree=s__Pseudomonas_E putida_J:name=N255315:ref_name_counter=],(RS_GCF_002025705.1_protein.faa_NZ_CP018846.1_49@PF00015_full_PFAM.453.618:6e-09[&&NHX:Type=GTDB:gtdb_class=c__Gammaproteobacteria:gtdb_domain=d__Bacteria:gtdb_family=f__Pseudomonadaceae:gtdb_genus=g__Pseudomonas_E:gtdb_order=o__Pseudomonadales:gtdb_phylum=p__Proteobacteria:gtdb_species=s__Pseudomonas_E putida_J:heptad=MCP-40H:species=d__Bacteria_p__Proteobacteria_c__Gammaproteobacteria_o__Pseudomonadales_f__Pseudomonadaceae_g__Pseudomonas_E_s__Pseudomonas_E putida_J],RS_GCF_009391885.1_protein.faa_NZ_VZII01000061.1_10@PF00015_full_PFAM.452.618:5e-09[&&NHX:Type=GTDB:gtdb_class=c__Gammaproteobacteria:gtdb_domain=d__Bacteria:gtdb_family=f__Pseudomonadaceae:gtdb_genus=g__Pseudomonas_E:gtdb_order=o__Pseudomonadales:gtdb_phylum=p__Proteobacteria:gtdb_species=s__Pseudomonas_E sp009391885:heptad=MCP-40H:species=d__Bacteria_p__Proteobacteria_c__Gammaproteobacteria_o__Pseudomonadales_f__Pseudomonadaceae_g__Pseudomonas_E_s__Pseudomonas_E sp009391885])0.934:5e-09[&&NHX:Sample_counter=:Type_counter=GTDB--2:capture_class_counter=:capture_domain_counter=:capture_family_counter=:capture_genus_counter=:capture_order_counter=:capture_phylum_counter=:capture_species_counter=:evoltype=D:gtdb_class_counter=c__Gammaproteobacteria--2:gtdb_domain_counter=d__Bacteria--2:gtdb_family_counter=f__Pseudomonadaceae--2:gtdb_genus_counter=g__Pseudomonas_E--2:gtdb_order_counter=o__Pseudomonadales--2:gtdb_phylum_counter=p__Proteobacteria--2:gtdb_species_counter=s__Pseudomonas_E putida_J--1||s__Pseudomonas_E sp009391885--1:heptad_counter=MCP-40H--2:lbd_counter=:lca=d__Bacteria:lca_tree=g__Pseudomonas_E:name=N255318:ref_name_counter=])0.852:0.00946137[&&NHX:Sample_counter=:Type_counter=GTDB--4:capture_class_counter=:capture_domain_counter=:capture_family_counter=:capture_genus_counter=:capture_order_counter=:capture_phylum_counter=:capture_species_counter=:evoltype=D:gtdb_class_counter=c__Gammaproteobacteria--4:gtdb_domain_counter=d__Bacteria--4:gtdb_family_counter=f__Pseudomonadaceae--4:gtdb_genus_counter=g__Pseudomonas_E--4:gtdb_order_counter=o__Pseudomonadales--4:gtdb_phylum_counter=p__Proteobacteria--4:gtdb_species_counter=s__Pseudomonas_E putida_J--3||s__Pseudomonas_E sp009391885--1:heptad_counter=MCP-40H--4:lbd_counter=:lca=d__Bacteria:lca_tree=g__Pseudomonas_E:name=N255319:ref_name_counter=])0:5e-09[&&NHX:Sample_counter=:Type_counter=GTDB--6:capture_class_counter=:capture_domain_counter=:capture_family_counter=:capture_genus_counter=:capture_order_counter=:capture_phylum_counter=:capture_species_counter=:evoltype=D:gtdb_class_counter=c__Gammaproteobacteria--6:gtdb_domain_counter=d__Bacteria--6:gtdb_family_counter=f__Pseudomonadaceae--6:gtdb_genus_counter=g__Pseudomonas_E--6:gtdb_order_counter=o__Pseudomonadales--6:gtdb_phylum_counter=p__Proteobacteria--6:gtdb_species_counter=s__Pseudomonas_E putida_J--3||s__Pseudomonas_E sp000935045--1||s__Pseudomonas_E sp009391885--1||s__Pseudomonas_E sp013179515--1:heptad_counter=MCP-40H--6:lbd_counter=:lca=d__Bacteria:lca_tree=g__Pseudomonas_E:name=N255320:ref_name_counter=],((((((RS_GCF_000731675.1_protein.faa_NZ_JMIT01000005.1_125@PF00015_full_PFAM.452.618:5e-09[&&NHX:Type=GTDB:gtdb_class=c__Gammaproteobacteria:gtdb_domain=d__Bacteria:gtdb_family=f__Pseudomonadaceae:gtdb_genus=g__Pseudomonas_E:gtdb_order=o__Pseudomonadales:gtdb_phylum=p__Proteobacteria:gtdb_species=s__Pseudomonas_E capeferrum:heptad=MCP-40H:species=d__Bacteria_p__Proteobacteria_c__Gammaproteobacteria_o__Pseudomonadales_f__Pseudomonadaceae_g__Pseudomonas_E_s__Pseudomonas_E capeferrum],(23c4ecef-be3d-4e1a-9aec-b787c66d2457_6@MCPsignal.70.222:5e-09[&&NHX:Sample=rhiztom3:Type=capture:besthit=100.0:bitscore=187.0:capture_class=c__Gammaproteobacteria:capture_domain=d__Bacteria:capture_family=f__Pseudomonadaceae:capture_genus=g__Pseudomonas_E:capture_order=o__Pseudomonadales:capture_phylum=p__Proteobacteria:capture_species=s__Pseudomonas_E capeferrum:evalue=2.67e-61:gapopen=0.0:heptad=MCP-40H:length=152.0:mismatch=0.0:qcovhsp=100.0:qend=152.0:qstart=1.0:ref_name=RS_GCF_000731675.1_protein.faa_NZ_JMIT01000005.1_125@PF00015_full_PFAM.452.618:scovhsp=91.6:send=158.0:sstart=7.0],(ab9e4253-9ba0-4715-b669-10799a888cd6_3@MCPsignal.5.152:5e-09[&&NHX:Sample=rhiztom3:Type=capture:besthit=100.0:bitscore=180.0:capture_class=c__Gammaproteobacteria:capture_domain=d__Bacteria:capture_family=f__Pseudomonadaceae:capture_genus=g__Pseudomonas_E:capture_order=o__Pseudomonadales:capture_phylum=p__Proteobacteria:capture_species=s__Pseudomonas_E capeferrum:evalue=2.41e-58:gapopen=0.0:heptad=MCP-40H:length=147.0:mismatch=0.0:qcovhsp=100.0:qend=147.0:qstart=1.0:ref_name=RS_GCF_000731675.1_protein.faa_NZ_JMIT01000005.1_125@PF00015_full_PFAM.452.618:scovhsp=88.6:send=158.0:sstart=12.0],be955047-2595-4ec4-b72a-eff204580714_3@MCPsignal.22.145:5e-09[&&NHX:Sample=rhiztom1:Type=capture:besthit=100.0:bitscore=141.0:capture_class=c__Gammaproteobacteria:capture_domain=d__Bacteria:capture_family=f__Pseudomonadaceae:capture_genus=g__Pseudomonas_E:capture_order=o__Pseudomonadales:capture_phylum=p__Proteobacteria:capture_species=s__Pseudomonas_E putida:evalue=1.74e-43:gapopen=0.0:heptad=MCP-40H:length=123.0:mismatch=0.0:qcovhsp=100.0:qend=123.0:qstart=1.0:ref_name=RS_GCF_015680405.1_protein.faa_NZ_JADLJS010000041.1_26@PF00015_full_PFAM.458.618:scovhsp=76.9:send=152.0:sstart=30.0])0.929:5e-09[&&NHX:Sample_counter=rhiztom1--1||rhiztom3--1:Type_counter=capture--2:besthit_avg=100.0:besthit_max=100.0:besthit_min=100.0:besthit_std=0.0:besthit_sum=200.0:bitscore_avg=160.5:bitscore_max=180.0:bitscore_min=141.0:bitscore_std=27.577164466275352:bitscore_sum=321.0:capture_class_counter=c__Gammaproteobacteria--2:capture_domain_counter=d__Bacteria--2:capture_family_counter=f__Pseudomonadaceae--2:capture_genus_counter=g__Pseudomonas_E--2:capture_order_counter=o__Pseudomonadales--2:capture_phylum_counter=p__Proteobacteria--2:capture_species_counter=s__Pseudomonas_E capeferrum--1||s__Pseudomonas_E putida--1:evalue_avg=8.700000000000012e-44:evalue_max=1.74e-43:evalue_min=2.41e-58:evalue_std=1.230365799264591e-43:evalue_sum=1.7400000000000025e-43:gapopen_avg=0.0:gapopen_max=0.0:gapopen_min=0.0:gapopen_std=0.0:gapopen_sum=0.0:gtdb_class_counter=:gtdb_domain_counter=:gtdb_family_counter=:gtdb_genus_counter=:gtdb_order_counter=:gtdb_phylum_counter=:gtdb_species_counter=:heptad_counter=MCP-40H--2:lbd_counter=:length_avg=135.0:length_max=147.0:length_min=123.0:length_std=16.97056274847714:length_sum=270.0:mismatch_avg=0.0:mismatch_max=0.0:mismatch_min=0.0:mismatch_std=0.0:mismatch_sum=0.0:name=N255325:qcovhsp_avg=100.0:qcovhsp_max=100.0:qcovhsp_min=100.0:qcovhsp_std=0.0:qcovhsp_sum=200.0:qend_avg=135.0:qend_max=147.0:qend_min=123.0:qend_std=16.97056274847714:qend_sum=270.0:qstart_avg=1.0:qstart_max=1.0:qstart_min=1.0:qstart_std=0.0:qstart_sum=2.0:ref_name_counter=RS_GCF_000731675.1_protein.faa_NZ_JMIT01000005.1_125@PF00015_full_PFAM.452.618--1||RS_GCF_015680405.1_protein.faa_NZ_JADLJS010000041.1_26@PF00015_full_PFAM.458.618--1:scovhsp_avg=82.75:scovhsp_max=88.6:scovhsp_min=76.9:scovhsp_std=8.273149339882599:scovhsp_sum=165.5:send_avg=155.0:send_max=158.0:send_min=152.0:send_std=4.242640687119285:send_sum=310.0:sstart_avg=21.0:sstart_max=30.0:sstart_min=12.0:sstart_std=12.727922061357855:sstart_sum=42.0])0.99:5e-09[&&NHX:Sample_counter=rhiztom1--1||rhiztom3--2:Type_counter=capture--3:besthit_avg=100.0:besthit_max=100.0:besthit_min=100.0:besthit_std=0.0:besthit_sum=300.0:bitscore_avg=169.33333333333334:bitscore_max=187.0:bitscore_min=141.0:bitscore_std=24.78574859336174:bitscore_sum=508.0:capture_class_counter=c__Gammaproteobacteria--3:capture_domain_counter=d__Bacteria--3:capture_family_counter=f__Pseudomonadaceae--3:capture_genus_counter=g__Pseudomonas_E--3:capture_order_counter=o__Pseudomonadales--3:capture_phylum_counter=p__Proteobacteria--3:capture_species_counter=s__Pseudomonas_E capeferrum--2||s__Pseudomonas_E putida--1:evalue_avg=5.800000000000008e-44:evalue_max=1.74e-43:evalue_min=2.67e-61:evalue_std=1.0045894683899483e-43:evalue_sum=1.7400000000000025e-43:gapopen_avg=0.0:gapopen_max=0.0:gapopen_min=0.0:gapopen_std=0.0:gapopen_sum=0.0:gtdb_class_counter=:gtdb_domain_counter=:gtdb_family_counter=:gtdb_genus_counter=:gtdb_order_counter=:gtdb_phylum_counter=:gtdb_species_counter=:heptad_counter=MCP-40H--3:lbd_counter=:length_avg=140.66666666666666:length_max=152.0:length_min=123.0:length_std=15.50268793897798:length_sum=422.0:mismatch_avg=0.0:mismatch_max=0.0:mismatch_min=0.0:mismatch_std=0.0:mismatch_sum=0.0:name=N255326:qcovhsp_avg=100.0:qcovhsp_max=100.0:qcovhsp_min=100.0:qcovhsp_std=0.0:qcovhsp_sum=300.0:qend_avg=140.66666666666666:qend_max=152.0:qend_min=123.0:qend_std=15.50268793897798:qend_sum=422.0:qstart_avg=1.0:qstart_max=1.0:qstart_min=1.0:qstart_std=0.0:qstart_sum=3.0:ref_name_counter=RS_GCF_000731675.1_protein.faa_NZ_JMIT01000005.1_125@PF00015_full_PFAM.452.618--2||RS_GCF_015680405.1_protein.faa_NZ_JADLJS010000041.1_26@PF00015_full_PFAM.458.618--1:scovhsp_avg=85.7:scovhsp_max=91.6:scovhsp_min=76.9:scovhsp_std=7.767238891652548:scovhsp_sum=257.1:send_avg=156.0:send_max=158.0:send_min=152.0:send_std=3.4641016151377544:send_sum=468.0:sstart_avg=16.333333333333332:sstart_max=30.0:sstart_min=7.0:sstart_std=12.096831541082704:sstart_sum=49.0])0.859:0.00476071[&&NHX:Sample_counter=rhiztom1--1||rhiztom3--2:Type_counter=GTDB--1||capture--3:besthit_avg=100.0:besthit_max=100.0:besthit_min=100.0:besthit_std=0.0:besthit_sum=300.0:bitscore_avg=169.33333333333334:bitscore_max=187.0:bitscore_min=141.0:bitscore_std=24.78574859336174:bitscore_sum=508.0:capture_class_counter=c__Gammaproteobacteria--3:capture_domain_counter=d__Bacteria--3:capture_family_counter=f__Pseudomonadaceae--3:capture_genus_counter=g__Pseudomonas_E--3:capture_order_counter=o__Pseudomonadales--3:capture_phylum_counter=p__Proteobacteria--3:capture_species_counter=s__Pseudomonas_E capeferrum--2||s__Pseudomonas_E putida--1:evalue_avg=5.800000000000008e-44:evalue_max=1.74e-43:evalue_min=2.67e-61:evalue_std=1.0045894683899483e-43:evalue_sum=1.7400000000000025e-43:gapopen_avg=0.0:gapopen_max=0.0:gapopen_min=0.0:gapopen_std=0.0:gapopen_sum=0.0:gtdb_class_counter=c__Gammaproteobacteria--1:gtdb_domain_counter=d__Bacteria--1:gtdb_family_counter=f__Pseudomonadaceae--1:gtdb_genus_counter=g__Pseudomonas_E--1:gtdb_order_counter=o__Pseudomonadales--1:gtdb_phylum_counter=p__Proteobacteria--1:gtdb_species_counter=s__Pseudomonas_E capeferrum--1:heptad_counter=MCP-40H--4:lbd_counter=:lca_tree=s__Pseudomonas_E capeferrum:length_avg=140.66666666666666:length_max=152.0:length_min=123.0:length_std=15.502687938977981:length_sum=422.0:mismatch_avg=0.0:mismatch_max=0.0:mismatch_min=0.0:mismatch_std=0.0:mismatch_sum=0.0:name=N255327:qcovhsp_avg=100.0:qcovhsp_max=100.0:qcovhsp_min=100.0:qcovhsp_std=0.0:qcovhsp_sum=300.0:qend_avg=140.66666666666666:qend_max=152.0:qend_min=123.0:qend_std=15.502687938977981:qend_sum=422.0:qstart_avg=1.0:qstart_max=1.0:qstart_min=1.0:qstart_std=0.0:qstart_sum=3.0:ref_name_counter=RS_GCF_000731675.1_protein.faa_NZ_JMIT01000005.1_125@PF00015_full_PFAM.452.618--2||RS_GCF_015680405.1_protein.faa_NZ_JADLJS010000041.1_26@PF00015_full_PFAM.458.618--1:scovhsp_avg=85.7:scovhsp_max=91.6:scovhsp_min=76.9:scovhsp_std=7.767238891652548:scovhsp_sum=257.1:send_avg=156.0:send_max=158.0:send_min=152.0:send_std=3.4641016151377544:send_sum=468.0:sstart_avg=16.333333333333332:sstart_max=30.0:sstart_min=7.0:sstart_std=12.096831541082702:sstart_sum=49.0],(RS_GCF_002736125.1_protein.faa_NZ_CP024085.1_345@PF00015_full_PFAM.454.618:0.00490412[&&NHX:Type=GTDB:gtdb_class=c__Gammaproteobacteria:gtdb_domain=d__Bacteria:gtdb_family=f__Pseudomonadaceae:gtdb_genus=g__Pseudomonas_E:gtdb_order=o__Pseudomonadales:gtdb_phylum=p__Proteobacteria:gtdb_species=s__Pseudomonas_E putida_M:heptad=MCP-40H:species=d__Bacteria_p__Proteobacteria_c__Gammaproteobacteria_o__Pseudomonadales_f__Pseudomonadaceae_g__Pseudomonas_E_s__Pseudomonas_E putida_M],(((((ffba5c03-17d3-4a87-b1ac-0ab6f5777076_2@MCPsignal.1.104:0.0142425[&&NHX:Sample=rhiztom3:Type=capture:besthit=67.0:bitscore=115.0:capture_class=c__Campylobacteria:capture_domain=d__Bacteria:capture_family=f__Helicobacteraceae:capture_genus=g__Helicobacter_C:capture_order=o__Campylobacterales:capture_phylum=p__Campylobacterota:capture_species=s__Helicobacter_C jaachi:evalue=1.94e-33:gapopen=0.0:heptad=MCP-40H:length=103.0:mismatch=34.0:qcovhsp=100.0:qend=103.0:qstart=1.0:ref_name=RS_GCF_000019445.1_protein.faa_NC_010501.1_4909@PF00015_full_PFAM.452.618:scovhsp=62.0:send=158.0:sstart=56.0],1a6b40cb-db99-4758-9695-bd54ac8aba83_4@MCPsignal.23.171:0.0112106[&&NHX:Sample=rhiztom3:Type=capture:besthit=90.5:bitscore=225.0:capture_class=c__Desulfuromonadia:capture_domain=d__Bacteria:capture_family=f__Geobacteraceae:capture_genus=g__Geomonas:capture_order=o__Geobacterales:capture_phylum=p__Desulfobacterota:capture_species=s__Geomonas sp003490025:evalue=3.95e-76:gapopen=1.0:heptad=MCP-40H:length=148.0:mismatch=13.0:qcovhsp=100.0:qend=148.0:qstart=1.0:ref_name=RS_GCF_000019445.1_protein.faa_NC_010501.1_4909@PF00015_full_PFAM.452.618:scovhsp=88.6:send=158.0:sstart=12.0])0:5e-09[&&NHX:Sample_counter=rhiztom3--2:Type_counter=capture--2:besthit_avg=78.75:besthit_max=90.5:besthit_min=67.0:besthit_std=16.617009357883866:besthit_sum=157.5:bitscore_avg=170.0:bitscore_max=225.0:bitscore_min=115.0:bitscore_std=77.78174593052023:bitscore_sum=340.0:capture_class_counter=c__Campylobacteria--1||c__Desulfuromonadia--1:capture_domain_counter=d__Bacteria--2:capture_family_counter=f__Geobacteraceae--1||f__Helicobacteraceae--1:capture_genus_counter=g__Geomonas--1||g__Helicobacter_C--1:capture_order_counter=o__Campylobacterales--1||o__Geobacterales--1:capture_phylum_counter=p__Campylobacterota--1||p__Desulfobacterota--1:capture_species_counter=s__Geomonas sp003490025--1||s__Helicobacter_C jaachi--1:evalue_avg=9.7e-34:evalue_max=1.94e-33:evalue_min=3.95e-76:evalue_std=1.371787155501902e-33:evalue_sum=1.94e-33:gapopen_avg=0.5:gapopen_max=1.0:gapopen_min=0.0:gapopen_std=0.7071067811865476:gapopen_sum=1.0:gtdb_class_counter=:gtdb_domain_counter=:gtdb_family_counter=:gtdb_genus_counter=:gtdb_order_counter=:gtdb_phylum_counter=:gtdb_species_counter=:heptad_counter=MCP-40H--2:lbd_counter=:length_avg=125.5:length_max=148.0:length_min=103.0:length_std=31.81980515339464:length_sum=251.0:mismatch_avg=23.5:mismatch_max=34.0:mismatch_min=13.0:mismatch_std=14.849242404917497:mismatch_sum=47.0:name=N255331:qcovhsp_avg=100.0:qcovhsp_max=100.0:qcovhsp_min=100.0:qcovhsp_std=0.0:qcovhsp_sum=200.0:qend_avg=125.5:qend_max=148.0:qend_min=103.0:qend_std=31.81980515339464:qend_sum=251.0:qstart_avg=1.0:qstart_max=1.0:qstart_min=1.0:qstart_std=0.0:qstart_sum=2.0:ref_name_counter=RS_GCF_000019445.1_protein.faa_NC_010501.1_4909@PF00015_full_PFAM.452.618--2:scovhsp_avg=75.3:scovhsp_max=88.6:scovhsp_min=62.0:scovhsp_std=18.80904037956216:scovhsp_sum=150.6:send_avg=158.0:send_max=158.0:send_min=158.0:send_std=0.0:send_sum=316.0:sstart_avg=34.0:sstart_max=56.0:sstart_min=12.0:sstart_std=31.11269837220809:sstart_sum=68.0],(04c5b1e0-3589-4b82-9a74-c8a8ba59dd09_6@MCPsignal.330.481:5e-09[&&NHX:Sample=rhiztom3:Type=capture:besthit=75.5:bitscore=185.0:capture_class=c__Gammaproteobacteria:capture_domain=d__Bacteria:capture_family=f__Pseudomonadaceae:capture_genus=g__Pseudomonas_E:capture_order=o__Pseudomonadales:capture_phylum=p__Proteobacteria:capture_species=s__Pseudomonas_E putida_E:evalue=2.1e-60:gapopen=0.0:heptad=MCP-40H:length=151.0:mismatch=37.0:qcovhsp=100.0:qend=151.0:qstart=1.0:ref_name=RS_GCF_000019445.1_protein.faa_NC_010501.1_4909@PF00015_full_PFAM.452.618:scovhsp=91.0:send=158.0:sstart=8.0],0aa111bd-e9cd-418c-84b3-261eb918d445_5@MCPsignal.27.176:0.0109848[&&NHX:Sample=rhiztom1:Type=capture:besthit=73.8:bitscore=180.0:capture_class=c__Gammaproteobacteria:capture_domain=d__Bacteria:capture_family=f__Pseudomonadaceae:capture_genus=g__Pseudomonas_E:capture_order=o__Pseudomonadales:capture_phylum=p__Proteobacteria:capture_species=s__Pseudomonas_E putida_E:evalue=2.61e-58:gapopen=0.0:heptad=MCP-40H:length=149.0:mismatch=39.0:qcovhsp=100.0:qend=149.0:qstart=1.0:ref_name=RS_GCF_000019445.1_protein.faa_NC_010501.1_4909@PF00015_full_PFAM.452.618:scovhsp=89.8:send=158.0:sstart=10.0])0:5e-09[&&NHX:Sample_counter=rhiztom1--1||rhiztom3--1:Type_counter=capture--2:besthit_avg=74.65:besthit_max=75.5:besthit_min=73.8:besthit_std=1.2020815280171329:besthit_sum=149.3:bitscore_avg=182.5:bitscore_max=185.0:bitscore_min=180.0:bitscore_std=3.5355339059327378:bitscore_sum=365.0:capture_class_counter=c__Gammaproteobacteria--2:capture_domain_counter=d__Bacteria--2:capture_family_counter=f__Pseudomonadaceae--2:capture_genus_counter=g__Pseudomonas_E--2:capture_order_counter=o__Pseudomonadales--2:capture_phylum_counter=p__Proteobacteria--2:capture_species_counter=s__Pseudomonas_E putida_E--2:evalue_avg=1.3155e-58:evalue_max=2.61e-58:evalue_min=2.1e-60:evalue_std=1.8306994564919717e-58:evalue_sum=2.631e-58:gapopen_avg=0.0:gapopen_max=0.0:gapopen_min=0.0:gapopen_std=0.0:gapopen_sum=0.0:gtdb_class_counter=:gtdb_domain_counter=:gtdb_family_counter=:gtdb_genus_counter=:gtdb_order_counter=:gtdb_phylum_counter=:gtdb_species_counter=:heptad_counter=MCP-40H--2:lbd_counter=:length_avg=150.0:length_max=151.0:length_min=149.0:length_std=1.4142135623730951:length_sum=300.0:mismatch_avg=38.0:mismatch_max=39.0:mismatch_min=37.0:mismatch_std=1.4142135623730951:mismatch_sum=76.0:name=N255334:qcovhsp_avg=100.0:qcovhsp_max=100.0:qcovhsp_min=100.0:qcovhsp_std=0.0:qcovhsp_sum=200.0:qend_avg=150.0:qend_max=151.0:qend_min=149.0:qend_std=1.4142135623730951:qend_sum=300.0:qstart_avg=1.0:qstart_max=1.0:qstart_min=1.0:qstart_std=0.0:qstart_sum=2.0:ref_name_counter=RS_GCF_000019445.1_protein.faa_NC_010501.1_4909@PF00015_full_PFAM.452.618--2:scovhsp_avg=90.4:scovhsp_max=91.0:scovhsp_min=89.8:scovhsp_std=0.848528137423859:scovhsp_sum=180.8:send_avg=158.0:send_max=158.0:send_min=158.0:send_std=0.0:send_sum=316.0:sstart_avg=9.0:sstart_max=10.0:sstart_min=8.0:sstart_std=1.4142135623730951:sstart_sum=18.0])0.999:5e-09[&&NHX:Sample_counter=rhiztom1--1||rhiztom3--3:Type_counter=capture--4:besthit_avg=76.7:besthit_max=90.5:besthit_min=67.0:besthit_std=9.905890503466443:besthit_sum=306.8:bitscore_avg=176.25:bitscore_max=225.0:bitscore_min=115.0:bitscore_std=45.52929459882578:bitscore_sum=705.0:capture_class_counter=c__Campylobacteria--1||c__Desulfuromonadia--1||c__Gammaproteobacteria--2:capture_domain_counter=d__Bacteria--4:capture_family_counter=f__Geobacteraceae--1||f__Helicobacteraceae--1||f__Pseudomonadaceae--2:capture_genus_counter=g__Geomonas--1||g__Helicobacter_C--1||g__Pseudomonas_E--2:capture_order_counter=o__Campylobacterales--1||o__Geobacterales--1||o__Pseudomonadales--2:capture_phylum_counter=p__Campylobacterota--1||p__Desulfobacterota--1||p__Proteobacteria--2:capture_species_counter=s__Geomonas sp003490025--1||s__Helicobacter_C jaachi--1||s__Pseudomonas_E putida_E--2:evalue_avg=4.85e-34:evalue_max=1.94e-33:evalue_min=3.95e-76:evalue_std=9.7e-34:evalue_sum=1.94e-33:gapopen_avg=0.25:gapopen_max=1.0:gapopen_min=0.0:gapopen_std=0.5:gapopen_sum=1.0:gtdb_class_counter=:gtdb_domain_counter=:gtdb_family_counter=:gtdb_genus_counter=:gtdb_order_counter=:gtdb_phylum_counter=:gtdb_species_counter=:heptad_counter=MCP-40H--4:lbd_counter=:length_avg=137.75:length_max=151.0:length_min=103.0:length_std=23.200215516240362:length_sum=551.0:mismatch_avg=30.75:mismatch_max=39.0:mismatch_min=13.0:mismatch_std=12.010412149464313:mismatch_sum=123.0:name=N255335:qcovhsp_avg=100.0:qcovhsp_max=100.0:qcovhsp_min=100.0:qcovhsp_std=0.0:qcovhsp_sum=400.0:qend_avg=137.75:qend_max=151.0:qend_min=103.0:qend_std=23.200215516240362:qend_sum=551.0:qstart_avg=1.0:qstart_max=1.0:qstart_min=1.0:qstart_std=0.0:qstart_sum=4.0:ref_name_counter=RS_GCF_000019445.1_protein.faa_NC_010501.1_4909@PF00015_full_PFAM.452.618--4:scovhsp_avg=82.85:scovhsp_max=91.0:scovhsp_min=62.0:scovhsp_std=13.934489585198303:scovhsp_sum=331.4:send_avg=158.0:send_max=158.0:send_min=158.0:send_std=0.0:send_sum=632.0:sstart_avg=21.5:sstart_max=56.0:sstart_min=8.0:sstart_std=23.057898140695016:sstart_sum=86.0],(RS_GCF_000019445.1_protein.faa_NC_010501.1_4909@PF00015_full_PFAM.452.618:0.00470518[&&NHX:Type=GTDB:gtdb_class=c__Gammaproteobacteria:gtdb_domain=d__Bacteria:gtdb_family=f__Pseudomonadaceae:gtdb_genus=g__Pseudomonas_E:gtdb_order=o__Pseudomonadales:gtdb_phylum=p__Proteobacteria:gtdb_species=s__Pseudomonas_E putida_E:heptad=MCP-40H:species=d__Bacteria_p__Proteobacteria_c__Gammaproteobacteria_o__Pseudomonadales_f__Pseudomonadaceae_g__Pseudomonas_E_s__Pseudomonas_E putida_E],(38d23196-16d9-4924-9029-85889303bb82_6@MCPsignal.28.177:0[&&NHX:Sample=rhiztom1:Type=capture:besthit=75.2:bitscore=181.0:capture_class=c__Gammaproteobacteria:capture_domain=d__Bacteria:capture_family=f__Pseudomonadaceae:capture_genus=g__Pseudomonas_E:capture_order=o__Pseudomonadales:capture_phylum=p__Proteobacteria:capture_species=s__Pseudomonas_E putida_E:evalue=1.29e-58:gapopen=0.0:heptad=MCP-40H:length=149.0:mismatch=37.0:qcovhsp=100.0:qend=149.0:qstart=1.0:ref_name=RS_GCF_000019445.1_protein.faa_NC_010501.1_4909@PF00015_full_PFAM.452.618:scovhsp=89.8:send=158.0:sstart=10.0],c96b45ba-1e2a-49d2-9d8a-f70bcf6eb333_2@MCPsignal.27.176:0[&&NHX:Sample=rhiztom1:Type=capture:besthit=75.2:bitscore=181.0:capture_class=c__Gammaproteobacteria:capture_domain=d__Bacteria:capture_family=f__Pseudomonadaceae:capture_genus=g__Pseudomonas_E:capture_order=o__Pseudomonadales:capture_phylum=p__Proteobacteria:capture_species=s__Pseudomonas_E putida_E:evalue=1.29e-58:gapopen=0.0:heptad=MCP-40H:length=149.0:mismatch=37.0:qcovhsp=100.0:qend=149.0:qstart=1.0:ref_name=RS_GCF_000019445.1_protein.faa_NC_010501.1_4909@PF00015_full_PFAM.452.618:scovhsp=89.8:send=158.0:sstart=10.0]):5e-09[&&NHX:Sample_counter=rhiztom1--2:Type_counter=capture--2:besthit_avg=75.2:besthit_max=75.2:besthit_min=75.2:besthit_std=0.0:besthit_sum=150.4:bitscore_avg=181.0:bitscore_max=181.0:bitscore_min=181.0:bitscore_std=0.0:bitscore_sum=362.0:capture_class_counter=c__Gammaproteobacteria--2:capture_domain_counter=d__Bacteria--2:capture_family_counter=f__Pseudomonadaceae--2:capture_genus_counter=g__Pseudomonas_E--2:capture_order_counter=o__Pseudomonadales--2:capture_phylum_counter=p__Proteobacteria--2:capture_species_counter=s__Pseudomonas_E putida_E--2:evalue_avg=1.29e-58:evalue_max=1.29e-58:evalue_min=1.29e-58:evalue_std=0.0:evalue_sum=2.58e-58:gapopen_avg=0.0:gapopen_max=0.0:gapopen_min=0.0:gapopen_std=0.0:gapopen_sum=0.0:gtdb_class_counter=:gtdb_domain_counter=:gtdb_family_counter=:gtdb_genus_counter=:gtdb_order_counter=:gtdb_phylum_counter=:gtdb_species_counter=:heptad_counter=MCP-40H--2:lbd_counter=:length_avg=149.0:length_max=149.0:length_min=149.0:length_std=0.0:length_sum=298.0:mismatch_avg=37.0:mismatch_max=37.0:mismatch_min=37.0:mismatch_std=0.0:mismatch_sum=74.0:name=N255339:qcovhsp_avg=100.0:qcovhsp_max=100.0:qcovhsp_min=100.0:qcovhsp_std=0.0:qcovhsp_sum=200.0:qend_avg=149.0:qend_max=149.0:qend_min=149.0:qend_std=0.0:qend_sum=298.0:qstart_avg=1.0:qstart_max=1.0:qstart_min=1.0:qstart_std=0.0:qstart_sum=2.0:ref_name_counter=RS_GCF_000019445.1_protein.faa_NC_010501.1_4909@PF00015_full_PFAM.452.618--2:scovhsp_avg=89.8:scovhsp_max=89.8:scovhsp_min=89.8:scovhsp_std=0.0:scovhsp_sum=179.6:send_avg=158.0:send_max=158.0:send_min=158.0:send_std=0.0:send_sum=316.0:sstart_avg=10.0:sstart_max=10.0:sstart_min=10.0:sstart_std=0.0:sstart_sum=20.0])0:5e-09[&&NHX:Sample_counter=rhiztom1--2:Type_counter=GTDB--1||capture--2:besthit_avg=75.2:besthit_max=75.2:besthit_min=75.2:besthit_std=0.0:besthit_sum=150.4:bitscore_avg=181.0:bitscore_max=181.0:bitscore_min=181.0:bitscore_std=0.0:bitscore_sum=362.0:capture_class_counter=c__Gammaproteobacteria--2:capture_domain_counter=d__Bacteria--2:capture_family_counter=f__Pseudomonadaceae--2:capture_genus_counter=g__Pseudomonas_E--2:capture_order_counter=o__Pseudomonadales--2:capture_phylum_counter=p__Proteobacteria--2:capture_species_counter=s__Pseudomonas_E putida_E--2:evalue_avg=1.29e-58:evalue_max=1.29e-58:evalue_min=1.29e-58:evalue_std=0.0:evalue_sum=2.58e-58:gapopen_avg=0.0:gapopen_max=0.0:gapopen_min=0.0:gapopen_std=0.0:gapopen_sum=0.0:gtdb_class_counter=c__Gammaproteobacteria--1:gtdb_domain_counter=d__Bacteria--1:gtdb_family_counter=f__Pseudomonadaceae--1:gtdb_genus_counter=g__Pseudomonas_E--1:gtdb_order_counter=o__Pseudomonadales--1:gtdb_phylum_counter=p__Proteobacteria--1:gtdb_species_counter=s__Pseudomonas_E putida_E--1:heptad_counter=MCP-40H--3:lbd_counter=:lca_tree=s__Pseudomonas_E putida_E:length_avg=149.0:length_max=149.0:length_min=149.0:length_std=0.0:length_sum=298.0:mismatch_avg=37.0:mismatch_max=37.0:mismatch_min=37.0:mismatch_std=0.0:mismatch_sum=74.0:name=N255340:qcovhsp_avg=100.0:qcovhsp_max=100.0:qcovhsp_min=100.0:qcovhsp_std=0.0:qcovhsp_sum=200.0:qend_avg=149.0:qend_max=149.0:qend_min=149.0:qend_std=0.0:qend_sum=298.0:qstart_avg=1.0:qstart_max=1.0:qstart_min=1.0:qstart_std=0.0:qstart_sum=2.0:ref_name_counter=RS_GCF_000019445.1_protein.faa_NC_010501.1_4909@PF00015_full_PFAM.452.618--2:scovhsp_avg=89.8:scovhsp_max=89.8:scovhsp_min=89.8:scovhsp_std=0.0:scovhsp_sum=179.6:send_avg=158.0:send_max=158.0:send_min=158.0:send_std=0.0:send_sum=316.0:sstart_avg=10.0:sstart_max=10.0:sstart_min=10.0:sstart_std=0.0:sstart_sum=20.0])0.998:5e-09[&&NHX:Sample_counter=rhiztom1--3||rhiztom3--3:Type_counter=GTDB--1||capture--6:besthit_avg=76.2:besthit_max=90.5:besthit_min=67.0:besthit_std=7.71206846442639:besthit_sum=457.2:bitscore_avg=177.83333333333334:bitscore_max=225.0:bitscore_min=115.0:bitscore_std=35.35203907367532:bitscore_sum=1067.0:capture_class_counter=c__Campylobacteria--1||c__Desulfuromonadia--1||c__Gammaproteobacteria--4:capture_domain_counter=d__Bacteria--6:capture_family_counter=f__Geobacteraceae--1||f__Helicobacteraceae--1||f__Pseudomonadaceae--4:capture_genus_counter=g__Geomonas--1||g__Helicobacter_C--1||g__Pseudomonas_E--4:capture_order_counter=o__Campylobacterales--1||o__Geobacterales--1||o__Pseudomonadales--4:capture_phylum_counter=p__Campylobacterota--1||p__Desulfobacterota--1||p__Proteobacteria--4:capture_species_counter=s__Geomonas sp003490025--1||s__Helicobacter_C jaachi--1||s__Pseudomonas_E putida_E--4:evalue_avg=3.233333333333333e-34:evalue_max=1.94e-33:evalue_min=3.95e-76:evalue_std=7.920016834998942e-34:evalue_sum=1.94e-33:gapopen_avg=0.16666666666666666:gapopen_max=1.0:gapopen_min=0.0:gapopen_std=0.408248290463863:gapopen_sum=1.0:gtdb_class_counter=c__Gammaproteobacteria--1:gtdb_domain_counter=d__Bacteria--1:gtdb_family_counter=f__Pseudomonadaceae--1:gtdb_genus_counter=g__Pseudomonas_E--1:gtdb_order_counter=o__Pseudomonadales--1:gtdb_phylum_counter=p__Proteobacteria--1:gtdb_species_counter=s__Pseudomonas_E putida_E--1:heptad_counter=MCP-40H--7:lbd_counter=:lca_tree=s__Pseudomonas_E putida_E:length_avg=141.5:length_max=151.0:length_min=103.0:length_std=18.886503117305754:length_sum=849.0:mismatch_avg=32.833333333333336:mismatch_max=39.0:mismatch_min=13.0:mismatch_std=9.84716541278081:mismatch_sum=197.0:name=N255341:qcovhsp_avg=100.0:qcovhsp_max=100.0:qcovhsp_min=100.0:qcovhsp_std=0.0:qcovhsp_sum=600.0:qend_avg=141.5:qend_max=151.0:qend_min=103.0:qend_std=18.886503117305754:qend_sum=849.0:qstart_avg=1.0:qstart_max=1.0:qstart_min=1.0:qstart_std=0.0:qstart_sum=6.0:ref_name_counter=RS_GCF_000019445.1_protein.faa_NC_010501.1_4909@PF00015_full_PFAM.452.618--6:scovhsp_avg=85.16666666666667:scovhsp_max=91.0:scovhsp_min=62.0:scovhsp_std=11.374650177771034:scovhsp_sum=511.0:send_avg=158.0:send_max=158.0:send_min=158.0:send_std=0.0:send_sum=948.0:sstart_avg=17.666666666666668:sstart_max=56.0:sstart_min=8.0:sstart_std=18.821972974868142:sstart_sum=106.0],115efcab-0fca-4cde-a135-f34768c9ee2b_4@MCPsignal.53.232:5e-09[&&NHX:Sample=rhiztom1:Type=capture:besthit=80.3:bitscore=211.0:capture_class=c__Gammaproteobacteria:capture_domain=d__Bacteria:capture_family=f__Pseudomonadaceae:capture_genus=g__Pseudomonas_E:capture_order=o__Pseudomonadales:capture_phylum=p__Proteobacteria:capture_species=s__Pseudomonas_E putida_E:evalue=7.2e-70:gapopen=0.0:heptad=MCP-40H:length=173.0:mismatch=34.0:qcovhsp=96.6:qend=179.0:qstart=7.0:ref_name=RS_GCF_015354575.1_protein.faa_NZ_JACAFQ010000003.1_170@PF00015_full_PFAM.434.618:scovhsp=94.0:send=173.0:sstart=1.0])0:5e-09[&&NHX:Sample_counter=rhiztom1--4||rhiztom3--3:Type_counter=GTDB--1||capture--7:besthit_avg=76.78571428571429:besthit_max=90.5:besthit_min=67.0:besthit_std=7.208658814561964:besthit_sum=537.5:bitscore_avg=182.57142857142858:bitscore_max=225.0:bitscore_min=115.0:bitscore_std=34.62107808285362:bitscore_sum=1278.0:capture_class_counter=c__Campylobacteria--1||c__Desulfuromonadia--1||c__Gammaproteobacteria--5:capture_domain_counter=d__Bacteria--7:capture_family_counter=f__Geobacteraceae--1||f__Helicobacteraceae--1||f__Pseudomonadaceae--5:capture_genus_counter=g__Geomonas--1||g__Helicobacter_C--1||g__Pseudomonas_E--5:capture_order_counter=o__Campylobacterales--1||o__Geobacterales--1||o__Pseudomonadales--5:capture_phylum_counter=p__Campylobacterota--1||p__Desulfobacterota--1||p__Proteobacteria--5:capture_species_counter=s__Geomonas sp003490025--1||s__Helicobacter_C jaachi--1||s__Pseudomonas_E putida_E--5:evalue_avg=2.771428571428571e-34:evalue_max=1.94e-33:evalue_min=3.95e-76:evalue_std=7.3325107763790095e-34:evalue_sum=1.94e-33:gapopen_avg=0.14285714285714285:gapopen_max=1.0:gapopen_min=0.0:gapopen_std=0.3779644730092273:gapopen_sum=1.0:gtdb_class_counter=c__Gammaproteobacteria--1:gtdb_domain_counter=d__Bacteria--1:gtdb_family_counter=f__Pseudomonadaceae--1:gtdb_genus_counter=g__Pseudomonas_E--1:gtdb_order_counter=o__Pseudomonadales--1:gtdb_phylum_counter=p__Proteobacteria--1:gtdb_species_counter=s__Pseudomonas_E putida_E--1:heptad_counter=MCP-40H--8:lbd_counter=:lca_tree=s__Pseudomonas_E putida_E:length_avg=146.0:length_max=173.0:length_min=103.0:length_std=20.952326839756964:length_sum=1022.0:mismatch_avg=33.0:mismatch_max=39.0:mismatch_min=13.0:mismatch_std=9.0:mismatch_sum=231.0:name=N255343:qcovhsp_avg=99.51428571428572:qcovhsp_max=100.0:qcovhsp_min=96.6:qcovhsp_std=1.2850792082313747:qcovhsp_sum=696.6:qend_avg=146.85714285714286:qend_max=179.0:qend_min=103.0:qend_std=22.319114165729275:qend_sum=1028.0:qstart_avg=1.8571428571428572:qstart_max=7.0:qstart_min=1.0:qstart_std=2.267786838055363:qstart_sum=13.0:ref_name_counter=RS_GCF_000019445.1_protein.faa_NC_010501.1_4909@PF00015_full_PFAM.452.618--6||RS_GCF_015354575.1_protein.faa_NZ_JACAFQ010000003.1_170@PF00015_full_PFAM.434.618--1:scovhsp_avg=86.42857142857142:scovhsp_max=94.0:scovhsp_min=62.0:scovhsp_std=10.90714051828958:scovhsp_sum=604.9999999999999:send_avg=160.14285714285714:send_max=173.0:send_min=158.0:send_std=5.669467095138408:send_sum=1121.0:sstart_avg=15.285714285714286:sstart_max=56.0:sstart_min=1.0:sstart_std=18.300403326286606:sstart_sum=107.0],(RS_GCF_000425785.1_protein.faa_NZ_AUEC01000033.1_14@PF00015_full_PFAM.454.618:0.0253906[&&NHX:Type=GTDB:gtdb_class=c__Gammaproteobacteria:gtdb_domain=d__Bacteria:gtdb_family=f__Pseudomonadaceae:gtdb_genus=g__Pseudomonas_E:gtdb_order=o__Pseudomonadales:gtdb_phylum=p__Proteobacteria:gtdb_species=s__Pseudomonas_E taiwanensis:heptad=MCP-40H:species=d__Bacteria_p__Proteobacteria_c__Gammaproteobacteria_o__Pseudomonadales_f__Pseudomonadaceae_g__Pseudomonas_E_s__Pseudomonas_E taiwanensis],057a4799-eb07-42a5-a244-a96825485a84_6@MCPsignal.21.159:0.00620833[&&NHX:Sample=rhiztom1:Type=capture:besthit=71.7:bitscore=161.0:capture_class=c__Gammaproteobacteria:capture_domain=d__Bacteria:capture_family=f__Pseudomonadaceae:capture_genus=g__Pseudomonas_E:capture_order=o__Pseudomonadales:capture_phylum=p__Proteobacteria:capture_species=s__Pseudomonas_E putida_E:evalue=3.35e-51:gapopen=0.0:heptad=MCP-40H:length=138.0:mismatch=39.0:qcovhsp=100.0:qend=138.0:qstart=1.0:ref_name=RS_GCF_000019445.1_protein.faa_NC_010501.1_4909@PF00015_full_PFAM.452.618:scovhsp=83.1:send=158.0:sstart=21.0])0.798:0.00477711[&&NHX:Sample_counter=rhiztom1--1:Type_counter=GTDB--1||capture--1:besthit_avg=71.7:besthit_max=71.7:besthit_min=71.7:besthit_std=0:besthit_sum=71.7:bitscore_avg=161.0:bitscore_max=161.0:bitscore_min=161.0:bitscore_std=0:bitscore_sum=161.0:capture_class_counter=c__Gammaproteobacteria--1:capture_domain_counter=d__Bacteria--1:capture_family_counter=f__Pseudomonadaceae--1:capture_genus_counter=g__Pseudomonas_E--1:capture_order_counter=o__Pseudomonadales--1:capture_phylum_counter=p__Proteobacteria--1:capture_species_counter=s__Pseudomonas_E putida_E--1:evalue_avg=3.35e-51:evalue_max=3.35e-51:evalue_min=3.35e-51:evalue_std=0:evalue_sum=3.35e-51:gapopen_avg=0.0:gapopen_max=0.0:gapopen_min=0.0:gapopen_std=0:gapopen_sum=0.0:gtdb_class_counter=c__Gammaproteobacteria--1:gtdb_domain_counter=d__Bacteria--1:gtdb_family_counter=f__Pseudomonadaceae--1:gtdb_genus_counter=g__Pseudomonas_E--1:gtdb_order_counter=o__Pseudomonadales--1:gtdb_phylum_counter=p__Proteobacteria--1:gtdb_species_counter=s__Pseudomonas_E taiwanensis--1:heptad_counter=MCP-40H--2:lbd_counter=:lca_tree=s__Pseudomonas_E taiwanensis:length_avg=138.0:length_max=138.0:length_min=138.0:length_std=0:length_sum=138.0:mismatch_avg=39.0:mismatch_max=39.0:mismatch_min=39.0:mismatch_std=0:mismatch_sum=39.0:name=N255346:qcovhsp_avg=100.0:qcovhsp_max=100.0:qcovhsp_min=100.0:qcovhsp_std=0:qcovhsp_sum=100.0:qend_avg=138.0:qend_max=138.0:qend_min=138.0:qend_std=0:qend_sum=138.0:qstart_avg=1.0:qstart_max=1.0:qstart_min=1.0:qstart_std=0:qstart_sum=1.0:ref_name_counter=RS_GCF_000019445.1_protein.faa_NC_010501.1_4909@PF00015_full_PFAM.452.618--1:scovhsp_avg=83.1:scovhsp_max=83.1:scovhsp_min=83.1:scovhsp_std=0:scovhsp_sum=83.1:send_avg=158.0:send_max=158.0:send_min=158.0:send_std=0:send_sum=158.0:sstart_avg=21.0:sstart_max=21.0:sstart_min=21.0:sstart_std=0:sstart_sum=21.0])0.903:0.00795357[&&NHX:Sample_counter=rhiztom1--5||rhiztom3--3:Type_counter=GTDB--2||capture--8:besthit_avg=76.15:besthit_max=90.5:besthit_min=67.0:besthit_std=6.91189450977702:besthit_sum=609.2:bitscore_avg=179.875:bitscore_max=225.0:bitscore_min=115.0:bitscore_std=32.947740004870916:bitscore_sum=1439.0:capture_class_counter=c__Campylobacteria--1||c__Desulfuromonadia--1||c__Gammaproteobacteria--6:capture_domain_counter=d__Bacteria--8:capture_family_counter=f__Geobacteraceae--1||f__Helicobacteraceae--1||f__Pseudomonadaceae--6:capture_genus_counter=g__Geomonas--1||g__Helicobacter_C--1||g__Pseudomonas_E--6:capture_order_counter=o__Campylobacterales--1||o__Geobacterales--1||o__Pseudomonadales--6:capture_phylum_counter=p__Campylobacterota--1||p__Desulfobacterota--1||p__Proteobacteria--6:capture_species_counter=s__Geomonas sp003490025--1||s__Helicobacter_C jaachi--1||s__Pseudomonas_E putida_E--6:evalue_avg=2.425e-34:evalue_max=1.94e-33:evalue_min=3.95e-76:evalue_std=6.85893577750951e-34:evalue_sum=1.94e-33:gapopen_avg=0.125:gapopen_max=1.0:gapopen_min=0.0:gapopen_std=0.3535533905932738:gapopen_sum=1.0:gtdb_class_counter=c__Gammaproteobacteria--2:gtdb_domain_counter=d__Bacteria--2:gtdb_family_counter=f__Pseudomonadaceae--2:gtdb_genus_counter=g__Pseudomonas_E--2:gtdb_order_counter=o__Pseudomonadales--2:gtdb_phylum_counter=p__Proteobacteria--2:gtdb_species_counter=s__Pseudomonas_E putida_E--1||s__Pseudomonas_E taiwanensis--1:heptad_counter=MCP-40H--10:lbd_counter=:lca_tree=g__Pseudomonas_E:length_avg=145.0:length_max=173.0:length_min=103.0:length_std=19.603206734759347:length_sum=1160.0:mismatch_avg=33.75:mismatch_max=39.0:mismatch_min=13.0:mismatch_std=8.598172563316663:mismatch_sum=270.0:name=N255347:qcovhsp_avg=99.575:qcovhsp_max=100.0:qcovhsp_min=96.6:qcovhsp_std=1.2020815280171329:qcovhsp_sum=796.6:qend_avg=145.75:qend_max=179.0:qend_min=103.0:qend_std=20.89941899397479:qend_sum=1166.0:qstart_avg=1.75:qstart_max=7.0:qstart_min=1.0:qstart_std=2.1213203435596424:qstart_sum=14.0:ref_name_counter=RS_GCF_000019445.1_protein.faa_NC_010501.1_4909@PF00015_full_PFAM.452.618--7||RS_GCF_015354575.1_protein.faa_NZ_JACAFQ010000003.1_170@PF00015_full_PFAM.434.618--1:scovhsp_avg=86.01249999999999:scovhsp_max=94.0:scovhsp_min=62.0:scovhsp_std=10.166392463125044:scovhsp_sum=688.0999999999999:send_avg=159.875:send_max=173.0:send_min=158.0:send_std=5.303300858899107:send_sum=1279.0:sstart_avg=16.0:sstart_max=56.0:sstart_min=1.0:sstart_std=17.06290881247559:sstart_sum=128.0])0.789:0.00393834[&&NHX:Sample_counter=rhiztom1--5||rhiztom3--3:Type_counter=GTDB--3||capture--8:besthit_avg=76.15:besthit_max=90.5:besthit_min=67.0:besthit_std=6.91189450977702:besthit_sum=609.2:bitscore_avg=179.875:bitscore_max=225.0:bitscore_min=115.0:bitscore_std=32.947740004870916:bitscore_sum=1439.0:capture_class_counter=c__Campylobacteria--1||c__Desulfuromonadia--1||c__Gammaproteobacteria--6:capture_domain_counter=d__Bacteria--8:capture_family_counter=f__Geobacteraceae--1||f__Helicobacteraceae--1||f__Pseudomonadaceae--6:capture_genus_counter=g__Geomonas--1||g__Helicobacter_C--1||g__Pseudomonas_E--6:capture_order_counter=o__Campylobacterales--1||o__Geobacterales--1||o__Pseudomonadales--6:capture_phylum_counter=p__Campylobacterota--1||p__Desulfobacterota--1||p__Proteobacteria--6:capture_species_counter=s__Geomonas sp003490025--1||s__Helicobacter_C jaachi--1||s__Pseudomonas_E putida_E--6:evalue_avg=2.425e-34:evalue_max=1.94e-33:evalue_min=3.95e-76:evalue_std=6.85893577750951e-34:evalue_sum=1.94e-33:gapopen_avg=0.125:gapopen_max=1.0:gapopen_min=0.0:gapopen_std=0.3535533905932738:gapopen_sum=1.0:gtdb_class_counter=c__Gammaproteobacteria--3:gtdb_domain_counter=d__Bacteria--3:gtdb_family_counter=f__Pseudomonadaceae--3:gtdb_genus_counter=g__Pseudomonas_E--3:gtdb_order_counter=o__Pseudomonadales--3:gtdb_phylum_counter=p__Proteobacteria--3:gtdb_species_counter=s__Pseudomonas_E putida_E--1||s__Pseudomonas_E putida_M--1||s__Pseudomonas_E taiwanensis--1:heptad_counter=MCP-40H--11:lbd_counter=:lca_tree=g__Pseudomonas_E:length_avg=145.0:length_max=173.0:length_min=103.0:length_std=19.603206734759347:length_sum=1160.0:mismatch_avg=33.75:mismatch_max=39.0:mismatch_min=13.0:mismatch_std=8.598172563316663:mismatch_sum=270.0:name=N255348:qcovhsp_avg=99.575:qcovhsp_max=100.0:qcovhsp_min=96.6:qcovhsp_std=1.2020815280171329:qcovhsp_sum=796.6:qend_avg=145.75:qend_max=179.0:qend_min=103.0:qend_std=20.89941899397479:qend_sum=1166.0:qstart_avg=1.75:qstart_max=7.0:qstart_min=1.0:qstart_std=2.1213203435596424:qstart_sum=14.0:ref_name_counter=RS_GCF_000019445.1_protein.faa_NC_010501.1_4909@PF00015_full_PFAM.452.618--7||RS_GCF_015354575.1_protein.faa_NZ_JACAFQ010000003.1_170@PF00015_full_PFAM.434.618--1:scovhsp_avg=86.01249999999999:scovhsp_max=94.0:scovhsp_min=62.0:scovhsp_std=10.166392463125044:scovhsp_sum=688.0999999999999:send_avg=159.875:send_max=173.0:send_min=158.0:send_std=5.303300858899107:send_sum=1279.0:sstart_avg=16.0:sstart_max=56.0:sstart_min=1.0:sstart_std=17.06290881247559:sstart_sum=128.0])0:5e-09[&&NHX:Sample_counter=rhiztom1--6||rhiztom3--5:Type_counter=GTDB--4||capture--11:besthit_avg=82.65454545454546:besthit_max=100.0:besthit_min=67.0:besthit_std=12.551841588895522:besthit_sum=909.2:bitscore_avg=177.0:bitscore_max=225.0:bitscore_min=115.0:bitscore_std=30.116440692751194:bitscore_sum=1947.0:capture_class_counter=c__Campylobacteria--1||c__Desulfuromonadia--1||c__Gammaproteobacteria--9:capture_domain_counter=d__Bacteria--11:capture_family_counter=f__Geobacteraceae--1||f__Helicobacteraceae--1||f__Pseudomonadaceae--9:capture_genus_counter=g__Geomonas--1||g__Helicobacter_C--1||g__Pseudomonas_E--9:capture_order_counter=o__Campylobacterales--1||o__Geobacterales--1||o__Pseudomonadales--9:capture_phylum_counter=p__Campylobacterota--1||p__Desulfobacterota--1||p__Proteobacteria--9:capture_species_counter=s__Geomonas sp003490025--1||s__Helicobacter_C jaachi--1||s__Pseudomonas_E capeferrum--2||s__Pseudomonas_E putida--1||s__Pseudomonas_E putida_E--6:evalue_avg=1.7636363637945454e-34:evalue_max=1.94e-33:evalue_min=3.95e-76:evalue_std=5.8493200847561515e-34:evalue_sum=1.940000000174e-33:gapopen_avg=0.09090909090909091:gapopen_max=1.0:gapopen_min=0.0:gapopen_std=0.3015113445777636:gapopen_sum=1.0:gtdb_class_counter=c__Gammaproteobacteria--4:gtdb_domain_counter=d__Bacteria--4:gtdb_family_counter=f__Pseudomonadaceae--4:gtdb_genus_counter=g__Pseudomonas_E--4:gtdb_order_counter=o__Pseudomonadales--4:gtdb_phylum_counter=p__Proteobacteria--4:gtdb_species_counter=s__Pseudomonas_E capeferrum--1||s__Pseudomonas_E putida_E--1||s__Pseudomonas_E putida_M--1||s__Pseudomonas_E taiwanensis--1:heptad_counter=MCP-40H--15:lbd_counter=:lca_tree=g__Pseudomonas_E:length_avg=143.8181818181818:length_max=173.0:length_min=103.0:length_std=17.9210389309224:length_sum=1582.0:mismatch_avg=24.545454545454547:mismatch_max=39.0:mismatch_min=0.0:mismatch_std=17.32837924540917:mismatch_sum=270.0:name=N255349:qcovhsp_avg=99.69090909090909:qcovhsp_max=100.0:qcovhsp_min=96.6:qcovhsp_std=1.0251385715643981:qcovhsp_sum=1096.6:qend_avg=144.36363636363637:qend_max=179.0:qend_min=103.0:qend_std=18.959286522824254:qend_sum=1588.0:qstart_avg=1.5454545454545454:qstart_max=7.0:qstart_min=1.0:qstart_std=1.8090680674665818:qstart_sum=17.0:ref_name_counter=RS_GCF_000019445.1_protein.faa_NC_010501.1_4909@PF00015_full_PFAM.452.618--7||RS_GCF_000731675.1_protein.faa_NZ_JMIT01000005.1_125@PF00015_full_PFAM.452.618--2||RS_GCF_015354575.1_protein.faa_NZ_JACAFQ010000003.1_170@PF00015_full_PFAM.434.618--1||RS_GCF_015680405.1_protein.faa_NZ_JADLJS010000041.1_26@PF00015_full_PFAM.458.618--1:scovhsp_avg=85.92727272727272:scovhsp_max=94.0:scovhsp_min=62.0:scovhsp_std=9.188916248295104:scovhsp_sum=945.1999999999999:send_avg=158.8181818181818:send_max=173.0:send_min=152.0:send_std=5.036232357987106:send_sum=1747.0:sstart_avg=16.09090909090909:sstart_max=56.0:sstart_min=1.0:sstart_std=15.26731505834962:sstart_sum=177.0],RS_GCF_011752565.1_protein.faa_NZ_VWXK01000023.1_65@PF00015_full_PFAM.448.619:0.0325105[&&NHX:Type=GTDB:gtdb_class=c__Gammaproteobacteria:gtdb_domain=d__Bacteria:gtdb_family=f__Pseudomonadaceae:gtdb_genus=g__Pseudomonas_E:gtdb_order=o__Pseudomonadales:gtdb_phylum=p__Proteobacteria:gtdb_species=s__Pseudomonas_E sp011752565:heptad=MCP-40H:species=d__Bacteria_p__Proteobacteria_c__Gammaproteobacteria_o__Pseudomonadales_f__Pseudomonadaceae_g__Pseudomonas_E_s__Pseudomonas_E sp011752565])0:5e-09[&&NHX:Sample_counter=rhiztom1--6||rhiztom3--5:Type_counter=GTDB--5||capture--11:besthit_avg=82.65454545454546:besthit_max=100.0:besthit_min=67.0:besthit_std=12.551841588895522:besthit_sum=909.2:bitscore_avg=177.0:bitscore_max=225.0:bitscore_min=115.0:bitscore_std=30.116440692751194:bitscore_sum=1947.0:capture_class_counter=c__Campylobacteria--1||c__Desulfuromonadia--1||c__Gammaproteobacteria--9:capture_domain_counter=d__Bacteria--11:capture_family_counter=f__Geobacteraceae--1||f__Helicobacteraceae--1||f__Pseudomonadaceae--9:capture_genus_counter=g__Geomonas--1||g__Helicobacter_C--1||g__Pseudomonas_E--9:capture_order_counter=o__Campylobacterales--1||o__Geobacterales--1||o__Pseudomonadales--9:capture_phylum_counter=p__Campylobacterota--1||p__Desulfobacterota--1||p__Proteobacteria--9:capture_species_counter=s__Geomonas sp003490025--1||s__Helicobacter_C jaachi--1||s__Pseudomonas_E capeferrum--2||s__Pseudomonas_E putida--1||s__Pseudomonas_E putida_E--6:evalue_avg=1.7636363637945454e-34:evalue_max=1.94e-33:evalue_min=3.95e-76:evalue_std=5.8493200847561515e-34:evalue_sum=1.940000000174e-33:gapopen_avg=0.09090909090909091:gapopen_max=1.0:gapopen_min=0.0:gapopen_std=0.3015113445777636:gapopen_sum=1.0:gtdb_class_counter=c__Gammaproteobacteria--5:gtdb_domain_counter=d__Bacteria--5:gtdb_family_counter=f__Pseudomonadaceae--5:gtdb_genus_counter=g__Pseudomonas_E--5:gtdb_order_counter=o__Pseudomonadales--5:gtdb_phylum_counter=p__Proteobacteria--5:gtdb_species_counter=s__Pseudomonas_E capeferrum--1||s__Pseudomonas_E putida_E--1||s__Pseudomonas_E putida_M--1||s__Pseudomonas_E sp011752565--1||s__Pseudomonas_E taiwanensis--1:heptad_counter=MCP-40H--16:lbd_counter=:lca_tree=g__Pseudomonas_E:length_avg=143.8181818181818:length_max=173.0:length_min=103.0:length_std=17.9210389309224:length_sum=1582.0:mismatch_avg=24.545454545454547:mismatch_max=39.0:mismatch_min=0.0:mismatch_std=17.32837924540917:mismatch_sum=270.0:name=N255351:qcovhsp_avg=99.69090909090909:qcovhsp_max=100.0:qcovhsp_min=96.6:qcovhsp_std=1.0251385715643981:qcovhsp_sum=1096.6:qend_avg=144.36363636363637:qend_max=179.0:qend_min=103.0:qend_std=18.959286522824254:qend_sum=1588.0:qstart_avg=1.5454545454545454:qstart_max=7.0:qstart_min=1.0:qstart_std=1.8090680674665818:qstart_sum=17.0:ref_name_counter=RS_GCF_000019445.1_protein.faa_NC_010501.1_4909@PF00015_full_PFAM.452.618--7||RS_GCF_000731675.1_protein.faa_NZ_JMIT01000005.1_125@PF00015_full_PFAM.452.618--2||RS_GCF_015354575.1_protein.faa_NZ_JACAFQ010000003.1_170@PF00015_full_PFAM.434.618--1||RS_GCF_015680405.1_protein.faa_NZ_JADLJS010000041.1_26@PF00015_full_PFAM.458.618--1:scovhsp_avg=85.92727272727272:scovhsp_max=94.0:scovhsp_min=62.0:scovhsp_std=9.188916248295104:scovhsp_sum=945.1999999999999:send_avg=158.8181818181818:send_max=173.0:send_min=152.0:send_std=5.036232357987106:send_sum=1747.0:sstart_avg=16.09090909090909:sstart_max=56.0:sstart_min=1.0:sstart_std=15.26731505834962:sstart_sum=177.0],RS_GCF_000498395.2_protein.faa_NZ_CP010979.1_4123@PF00015_full_PFAM.454.618:5e-09[&&NHX:Type=GTDB:gtdb_class=c__Gammaproteobacteria:gtdb_domain=d__Bacteria:gtdb_family=f__Pseudomonadaceae:gtdb_genus=g__Pseudomonas_E:gtdb_order=o__Pseudomonadales:gtdb_phylum=p__Proteobacteria:gtdb_species=s__Pseudomonas_E putida_Q:heptad=MCP-40H:species=d__Bacteria_p__Proteobacteria_c__Gammaproteobacteria_o__Pseudomonadales_f__Pseudomonadaceae_g__Pseudomonas_E_s__Pseudomonas_E putida_Q])0.851:0.00267119[&&NHX:Sample_counter=rhiztom1--6||rhiztom3--5:Type_counter=GTDB--6||capture--11:besthit_avg=82.65454545454546:besthit_max=100.0:besthit_min=67.0:besthit_std=12.551841588895522:besthit_sum=909.2:bitscore_avg=177.0:bitscore_max=225.0:bitscore_min=115.0:bitscore_std=30.116440692751194:bitscore_sum=1947.0:capture_class_counter=c__Campylobacteria--1||c__Desulfuromonadia--1||c__Gammaproteobacteria--9:capture_domain_counter=d__Bacteria--11:capture_family_counter=f__Geobacteraceae--1||f__Helicobacteraceae--1||f__Pseudomonadaceae--9:capture_genus_counter=g__Geomonas--1||g__Helicobacter_C--1||g__Pseudomonas_E--9:capture_order_counter=o__Campylobacterales--1||o__Geobacterales--1||o__Pseudomonadales--9:capture_phylum_counter=p__Campylobacterota--1||p__Desulfobacterota--1||p__Proteobacteria--9:capture_species_counter=s__Geomonas sp003490025--1||s__Helicobacter_C jaachi--1||s__Pseudomonas_E capeferrum--2||s__Pseudomonas_E putida--1||s__Pseudomonas_E putida_E--6:evalue_avg=1.7636363637945454e-34:evalue_max=1.94e-33:evalue_min=3.95e-76:evalue_std=5.8493200847561515e-34:evalue_sum=1.940000000174e-33:gapopen_avg=0.09090909090909091:gapopen_max=1.0:gapopen_min=0.0:gapopen_std=0.3015113445777636:gapopen_sum=1.0:gtdb_class_counter=c__Gammaproteobacteria--6:gtdb_domain_counter=d__Bacteria--6:gtdb_family_counter=f__Pseudomonadaceae--6:gtdb_genus_counter=g__Pseudomonas_E--6:gtdb_order_counter=o__Pseudomonadales--6:gtdb_phylum_counter=p__Proteobacteria--6:gtdb_species_counter=s__Pseudomonas_E capeferrum--1||s__Pseudomonas_E putida_E--1||s__Pseudomonas_E putida_M--1||s__Pseudomonas_E putida_Q--1||s__Pseudomonas_E sp011752565--1||s__Pseudomonas_E taiwanensis--1:heptad_counter=MCP-40H--17:lbd_counter=:lca_tree=g__Pseudomonas_E:length_avg=143.8181818181818:length_max=173.0:length_min=103.0:length_std=17.9210389309224:length_sum=1582.0:mismatch_avg=24.545454545454547:mismatch_max=39.0:mismatch_min=0.0:mismatch_std=17.32837924540917:mismatch_sum=270.0:name=N255353:qcovhsp_avg=99.69090909090909:qcovhsp_max=100.0:qcovhsp_min=96.6:qcovhsp_std=1.0251385715643981:qcovhsp_sum=1096.6:qend_avg=144.36363636363637:qend_max=179.0:qend_min=103.0:qend_std=18.959286522824254:qend_sum=1588.0:qstart_avg=1.5454545454545454:qstart_max=7.0:qstart_min=1.0:qstart_std=1.8090680674665818:qstart_sum=17.0:ref_name_counter=RS_GCF_000019445.1_protein.faa_NC_010501.1_4909@PF00015_full_PFAM.452.618--7||RS_GCF_000731675.1_protein.faa_NZ_JMIT01000005.1_125@PF00015_full_PFAM.452.618--2||RS_GCF_015354575.1_protein.faa_NZ_JACAFQ010000003.1_170@PF00015_full_PFAM.434.618--1||RS_GCF_015680405.1_protein.faa_NZ_JADLJS010000041.1_26@PF00015_full_PFAM.458.618--1:scovhsp_avg=85.92727272727272:scovhsp_max=94.0:scovhsp_min=62.0:scovhsp_std=9.188916248295104:scovhsp_sum=945.1999999999999:send_avg=158.8181818181818:send_max=173.0:send_min=152.0:send_std=5.036232357987106:send_sum=1747.0:sstart_avg=16.09090909090909:sstart_max=56.0:sstart_min=1.0:sstart_std=15.26731505834962:sstart_sum=177.0],RS_GCF_013393325.1_protein.faa_NZ_QJRC01000071.1_134@PF00015_full_PFAM.452.618:0.00305243[&&NHX:Type=GTDB:gtdb_class=c__Gammaproteobacteria:gtdb_domain=d__Bacteria:gtdb_family=f__Pseudomonadaceae:gtdb_genus=g__Pseudomonas_E:gtdb_order=o__Pseudomonadales:gtdb_phylum=p__Proteobacteria:gtdb_species=s__Pseudomonas_E putida_P:heptad=MCP-40H:species=d__Bacteria_p__Proteobacteria_c__Gammaproteobacteria_o__Pseudomonadales_f__Pseudomonadaceae_g__Pseudomonas_E_s__Pseudomonas_E putida_P])0.848:0.00265876[&&NHX:Sample_counter=rhiztom1--6||rhiztom3--5:Type_counter=GTDB--7||capture--11:besthit_avg=82.65454545454546:besthit_max=100.0:besthit_min=67.0:besthit_std=12.551841588895522:besthit_sum=909.2:bitscore_avg=177.0:bitscore_max=225.0:bitscore_min=115.0:bitscore_std=30.116440692751194:bitscore_sum=1947.0:capture_class_counter=c__Campylobacteria--1||c__Desulfuromonadia--1||c__Gammaproteobacteria--9:capture_domain_counter=d__Bacteria--11:capture_family_counter=f__Geobacteraceae--1||f__Helicobacteraceae--1||f__Pseudomonadaceae--9:capture_genus_counter=g__Geomonas--1||g__Helicobacter_C--1||g__Pseudomonas_E--9:capture_order_counter=o__Campylobacterales--1||o__Geobacterales--1||o__Pseudomonadales--9:capture_phylum_counter=p__Campylobacterota--1||p__Desulfobacterota--1||p__Proteobacteria--9:capture_species_counter=s__Geomonas sp003490025--1||s__Helicobacter_C jaachi--1||s__Pseudomonas_E capeferrum--2||s__Pseudomonas_E putida--1||s__Pseudomonas_E putida_E--6:evalue_avg=1.7636363637945454e-34:evalue_max=1.94e-33:evalue_min=3.95e-76:evalue_std=5.8493200847561515e-34:evalue_sum=1.940000000174e-33:gapopen_avg=0.09090909090909091:gapopen_max=1.0:gapopen_min=0.0:gapopen_std=0.3015113445777636:gapopen_sum=1.0:gtdb_class_counter=c__Gammaproteobacteria--7:gtdb_domain_counter=d__Bacteria--7:gtdb_family_counter=f__Pseudomonadaceae--7:gtdb_genus_counter=g__Pseudomonas_E--7:gtdb_order_counter=o__Pseudomonadales--7:gtdb_phylum_counter=p__Proteobacteria--7:gtdb_species_counter=s__Pseudomonas_E capeferrum--1||s__Pseudomonas_E putida_E--1||s__Pseudomonas_E putida_M--1||s__Pseudomonas_E putida_P--1||s__Pseudomonas_E putida_Q--1||s__Pseudomonas_E sp011752565--1||s__Pseudomonas_E taiwanensis--1:heptad_counter=MCP-40H--18:lbd_counter=:lca_tree=g__Pseudomonas_E:length_avg=143.8181818181818:length_max=173.0:length_min=103.0:length_std=17.9210389309224:length_sum=1582.0:mismatch_avg=24.545454545454547:mismatch_max=39.0:mismatch_min=0.0:mismatch_std=17.32837924540917:mismatch_sum=270.0:name=N255355:qcovhsp_avg=99.69090909090909:qcovhsp_max=100.0:qcovhsp_min=96.6:qcovhsp_std=1.0251385715643981:qcovhsp_sum=1096.6:qend_avg=144.36363636363637:qend_max=179.0:qend_min=103.0:qend_std=18.959286522824254:qend_sum=1588.0:qstart_avg=1.5454545454545454:qstart_max=7.0:qstart_min=1.0:qstart_std=1.8090680674665818:qstart_sum=17.0:ref_name_counter=RS_GCF_000019445.1_protein.faa_NC_010501.1_4909@PF00015_full_PFAM.452.618--7||RS_GCF_000731675.1_protein.faa_NZ_JMIT01000005.1_125@PF00015_full_PFAM.452.618--2||RS_GCF_015354575.1_protein.faa_NZ_JACAFQ010000003.1_170@PF00015_full_PFAM.434.618--1||RS_GCF_015680405.1_protein.faa_NZ_JADLJS010000041.1_26@PF00015_full_PFAM.458.618--1:scovhsp_avg=85.92727272727272:scovhsp_max=94.0:scovhsp_min=62.0:scovhsp_std=9.188916248295104:scovhsp_sum=945.1999999999999:send_avg=158.8181818181818:send_max=173.0:send_min=152.0:send_std=5.036232357987106:send_sum=1747.0:sstart_avg=16.09090909090909:sstart_max=56.0:sstart_min=1.0:sstart_std=15.26731505834962:sstart_sum=177.0],(((((RS_GCF_002112505.1_protein.faa_NZ_NEHW01000007.1_121@PF00015_full_PFAM.448.624:0.013533[&&NHX:Type=GTDB:gtdb_class=c__Gammaproteobacteria:gtdb_domain=d__Bacteria:gtdb_family=f__Pseudomonadaceae:gtdb_genus=g__Pseudomonas_E:gtdb_order=o__Pseudomonadales:gtdb_phylum=p__Proteobacteria:gtdb_species=s__Pseudomonas_E sp002112505:heptad=MCP-40H:species=d__Bacteria_p__Proteobacteria_c__Gammaproteobacteria_o__Pseudomonadales_f__Pseudomonadaceae_g__Pseudomonas_E_s__Pseudomonas_E sp002112505],((RS_GCF_003671955.1_protein.faa_NZ_CP022561.1_303@PF00015_full_PFAM.451.618:0[&&NHX:Type=GTDB:gtdb_class=c__Gammaproteobacteria:gtdb_domain=d__Bacteria:gtdb_family=f__Pseudomonadaceae:gtdb_genus=g__Pseudomonas_E:gtdb_order=o__Pseudomonadales:gtdb_phylum=p__Proteobacteria:gtdb_species=s__Pseudomonas_E hunanensis:heptad=MCP-40H:species=d__Bacteria_p__Proteobacteria_c__Gammaproteobacteria_o__Pseudomonadales_f__Pseudomonadaceae_g__Pseudomonas_E_s__Pseudomonas_E hunanensis],RS_GCF_003205205.1_protein.faa_NZ_QJRL01000010.1_13@PF00015_full_PFAM.451.618:0[&&NHX:Type=GTDB:gtdb_class=c__Gammaproteobacteria:gtdb_domain=d__Bacteria:gtdb_family=f__Pseudomonadaceae:gtdb_genus=g__Pseudomonas_E:gtdb_order=o__Pseudomonadales:gtdb_phylum=p__Proteobacteria:gtdb_species=s__Pseudomonas_E sp003205205:heptad=MCP-40H:species=d__Bacteria_p__Proteobacteria_c__Gammaproteobacteria_o__Pseudomonadales_f__Pseudomonadaceae_g__Pseudomonas_E_s__Pseudomonas_E sp003205205]):5e-09[&&NHX:Sample_counter=:Type_counter=GTDB--2:capture_class_counter=:capture_domain_counter=:capture_family_counter=:capture_genus_counter=:capture_order_counter=:capture_phylum_counter=:capture_species_counter=:evoltype=D:gtdb_class_counter=c__Gammaproteobacteria--2:gtdb_domain_counter=d__Bacteria--2:gtdb_family_counter=f__Pseudomonadaceae--2:gtdb_genus_counter=g__Pseudomonas_E--2:gtdb_order_counter=o__Pseudomonadales--2:gtdb_phylum_counter=p__Proteobacteria--2:gtdb_species_counter=s__Pseudomonas_E hunanensis--1||s__Pseudomonas_E sp003205205--1:heptad_counter=MCP-40H--2:lbd_counter=:lca=d__Bacteria:lca_tree=g__Pseudomonas_E:name=N255359:ref_name_counter=],(a031dd9b-1221-4d85-81d6-f0aadc5aae40_5@MCPsignal.194.334:0.0293565[&&NHX:Sample=rhiztom2:Type=capture:besthit=97.1:bitscore=160.0:capture_class=c__Gammaproteobacteria:capture_domain=d__Bacteria:capture_family=f__Pseudomonadaceae:capture_genus=g__Pseudomonas_E:capture_order=o__Pseudomonadales:capture_phylum=p__Proteobacteria:capture_species=s__Pseudomonas_E hunanensis:evalue=1.07e-50:gapopen=0.0:heptad=MCP-40H:length=139.0:mismatch=4.0:qcovhsp=99.3:qend=139.0:qstart=1.0:ref_name=RS_GCF_003671955.1_protein.faa_NZ_CP022561.1_303@PF00015_full_PFAM.451.618:scovhsp=83.2:send=146.0:sstart=8.0],1241d23a-b77d-42b1-9b0c-67b90528ae96_2@MCPsignal.23.176:0.0162007[&&NHX:Sample=rhiztom2:Type=capture:besthit=90.1:bitscore=184.0:capture_class=c__Polyangia:capture_domain=d__Bacteria:capture_family=f__Polyangiaceae:capture_genus=g__Polyangium:capture_order=o__Polyangiales:capture_phylum=p__Myxococcota:capture_species=s__Polyangium sp005144635:evalue=8.9e-60:gapopen=0.0:heptad=MCP-40H:length=152.0:mismatch=15.0:qcovhsp=99.3:qend=153.0:qstart=2.0:ref_name=RS_GCF_002025705.1_protein.faa_NZ_CP018846.1_49@PF00015_full_PFAM.453.618:scovhsp=92.1:send=157.0:sstart=6.0])0:5e-09[&&NHX:Sample_counter=rhiztom2--2:Type_counter=capture--2:besthit_avg=93.6:besthit_max=97.1:besthit_min=90.1:besthit_std=4.949747468305833:besthit_sum=187.2:bitscore_avg=172.0:bitscore_max=184.0:bitscore_min=160.0:bitscore_std=16.97056274847714:bitscore_sum=344.0:capture_class_counter=c__Gammaproteobacteria--1||c__Polyangia--1:capture_domain_counter=d__Bacteria--2:capture_family_counter=f__Polyangiaceae--1||f__Pseudomonadaceae--1:capture_genus_counter=g__Polyangium--1||g__Pseudomonas_E--1:capture_order_counter=o__Polyangiales--1||o__Pseudomonadales--1:capture_phylum_counter=p__Myxococcota--1||p__Proteobacteria--1:capture_species_counter=s__Polyangium sp005144635--1||s__Pseudomonas_E hunanensis--1:evalue_avg=5.350000004450001e-51:evalue_max=1.07e-50:evalue_min=8.9e-60:evalue_std=7.566042552402809e-51:evalue_sum=1.0700000008900002e-50:gapopen_avg=0.0:gapopen_max=0.0:gapopen_min=0.0:gapopen_std=0.0:gapopen_sum=0.0:gtdb_class_counter=:gtdb_domain_counter=:gtdb_family_counter=:gtdb_genus_counter=:gtdb_order_counter=:gtdb_phylum_counter=:gtdb_species_counter=:heptad_counter=MCP-40H--2:lbd_counter=:length_avg=145.5:length_max=152.0:length_min=139.0:length_std=9.192388155425117:length_sum=291.0:mismatch_avg=9.5:mismatch_max=15.0:mismatch_min=4.0:mismatch_std=7.7781745930520225:mismatch_sum=19.0:name=N255362:qcovhsp_avg=99.3:qcovhsp_max=99.3:qcovhsp_min=99.3:qcovhsp_std=0.0:qcovhsp_sum=198.6:qend_avg=146.0:qend_max=153.0:qend_min=139.0:qend_std=9.899494936611665:qend_sum=292.0:qstart_avg=1.5:qstart_max=2.0:qstart_min=1.0:qstart_std=0.7071067811865476:qstart_sum=3.0:ref_name_counter=RS_GCF_002025705.1_protein.faa_NZ_CP018846.1_49@PF00015_full_PFAM.453.618--1||RS_GCF_003671955.1_protein.faa_NZ_CP022561.1_303@PF00015_full_PFAM.451.618--1:scovhsp_avg=87.65:scovhsp_max=92.1:scovhsp_min=83.2:scovhsp_std=6.293250352560267:scovhsp_sum=175.3:send_avg=151.5:send_max=157.0:send_min=146.0:send_std=7.7781745930520225:send_sum=303.0:sstart_avg=7.0:sstart_max=8.0:sstart_min=6.0:sstart_std=1.4142135623730951:sstart_sum=14.0])0.891:0.00947686[&&NHX:Sample_counter=rhiztom2--2:Type_counter=GTDB--2||capture--2:besthit_avg=93.6:besthit_max=97.1:besthit_min=90.1:besthit_std=4.949747468305833:besthit_sum=187.2:bitscore_avg=172.0:bitscore_max=184.0:bitscore_min=160.0:bitscore_std=16.97056274847714:bitscore_sum=344.0:capture_class_counter=c__Gammaproteobacteria--1||c__Polyangia--1:capture_domain_counter=d__Bacteria--2:capture_family_counter=f__Polyangiaceae--1||f__Pseudomonadaceae--1:capture_genus_counter=g__Polyangium--1||g__Pseudomonas_E--1:capture_order_counter=o__Polyangiales--1||o__Pseudomonadales--1:capture_phylum_counter=p__Myxococcota--1||p__Proteobacteria--1:capture_species_counter=s__Polyangium sp005144635--1||s__Pseudomonas_E hunanensis--1:evalue_avg=5.350000004450001e-51:evalue_max=1.07e-50:evalue_min=8.9e-60:evalue_std=7.566042552402809e-51:evalue_sum=1.0700000008900002e-50:gapopen_avg=0.0:gapopen_max=0.0:gapopen_min=0.0:gapopen_std=0.0:gapopen_sum=0.0:gtdb_class_counter=c__Gammaproteobacteria--2:gtdb_domain_counter=d__Bacteria--2:gtdb_family_counter=f__Pseudomonadaceae--2:gtdb_genus_counter=g__Pseudomonas_E--2:gtdb_order_counter=o__Pseudomonadales--2:gtdb_phylum_counter=p__Proteobacteria--2:gtdb_species_counter=s__Pseudomonas_E hunanensis--1||s__Pseudomonas_E sp003205205--1:heptad_counter=MCP-40H--4:lbd_counter=:lca_tree=g__Pseudomonas_E:length_avg=145.5:length_max=152.0:length_min=139.0:length_std=9.192388155425117:length_sum=291.0:mismatch_avg=9.5:mismatch_max=15.0:mismatch_min=4.0:mismatch_std=7.7781745930520225:mismatch_sum=19.0:name=N255363:qcovhsp_avg=99.3:qcovhsp_max=99.3:qcovhsp_min=99.3:qcovhsp_std=0.0:qcovhsp_sum=198.6:qend_avg=146.0:qend_max=153.0:qend_min=139.0:qend_std=9.899494936611665:qend_sum=292.0:qstart_avg=1.5:qstart_max=2.0:qstart_min=1.0:qstart_std=0.7071067811865476:qstart_sum=3.0:ref_name_counter=RS_GCF_002025705.1_protein.faa_NZ_CP018846.1_49@PF00015_full_PFAM.453.618--1||RS_GCF_003671955.1_protein.faa_NZ_CP022561.1_303@PF00015_full_PFAM.451.618--1:scovhsp_avg=87.65:scovhsp_max=92.1:scovhsp_min=83.2:scovhsp_std=6.293250352560267:scovhsp_sum=175.3:send_avg=151.5:send_max=157.0:send_min=146.0:send_std=7.7781745930520225:send_sum=303.0:sstart_avg=7.0:sstart_max=8.0:sstart_min=6.0:sstart_std=1.4142135623730951:sstart_sum=14.0])0.767:0.00443524[&&NHX:Sample_counter=rhiztom2--2:Type_counter=GTDB--3||capture--2:besthit_avg=93.6:besthit_max=97.1:besthit_min=90.1:besthit_std=4.949747468305833:besthit_sum=187.2:bitscore_avg=172.0:bitscore_max=184.0:bitscore_min=160.0:bitscore_std=16.97056274847714:bitscore_sum=344.0:capture_class_counter=c__Gammaproteobacteria--1||c__Polyangia--1:capture_domain_counter=d__Bacteria--2:capture_family_counter=f__Polyangiaceae--1||f__Pseudomonadaceae--1:capture_genus_counter=g__Polyangium--1||g__Pseudomonas_E--1:capture_order_counter=o__Polyangiales--1||o__Pseudomonadales--1:capture_phylum_counter=p__Myxococcota--1||p__Proteobacteria--1:capture_species_counter=s__Polyangium sp005144635--1||s__Pseudomonas_E hunanensis--1:evalue_avg=5.350000004450001e-51:evalue_max=1.07e-50:evalue_min=8.9e-60:evalue_std=7.566042552402809e-51:evalue_sum=1.0700000008900002e-50:gapopen_avg=0.0:gapopen_max=0.0:gapopen_min=0.0:gapopen_std=0.0:gapopen_sum=0.0:gtdb_class_counter=c__Gammaproteobacteria--3:gtdb_domain_counter=d__Bacteria--3:gtdb_family_counter=f__Pseudomonadaceae--3:gtdb_genus_counter=g__Pseudomonas_E--3:gtdb_order_counter=o__Pseudomonadales--3:gtdb_phylum_counter=p__Proteobacteria--3:gtdb_species_counter=s__Pseudomonas_E hunanensis--1||s__Pseudomonas_E sp002112505--1||s__Pseudomonas_E sp003205205--1:heptad_counter=MCP-40H--5:lbd_counter=:lca_tree=g__Pseudomonas_E:length_avg=145.5:length_max=152.0:length_min=139.0:length_std=9.192388155425117:length_sum=291.0:mismatch_avg=9.5:mismatch_max=15.0:mismatch_min=4.0:mismatch_std=7.7781745930520225:mismatch_sum=19.0:name=N255364:qcovhsp_avg=99.3:qcovhsp_max=99.3:qcovhsp_min=99.3:qcovhsp_std=0.0:qcovhsp_sum=198.6:qend_avg=146.0:qend_max=153.0:qend_min=139.0:qend_std=9.899494936611665:qend_sum=292.0:qstart_avg=1.5:qstart_max=2.0:qstart_min=1.0:qstart_std=0.7071067811865476:qstart_sum=3.0:ref_name_counter=RS_GCF_002025705.1_protein.faa_NZ_CP018846.1_49@PF00015_full_PFAM.453.618--1||RS_GCF_003671955.1_protein.faa_NZ_CP022561.1_303@PF00015_full_PFAM.451.618--1:scovhsp_avg=87.65:scovhsp_max=92.1:scovhsp_min=83.2:scovhsp_std=6.293250352560267:scovhsp_sum=175.3:send_avg=151.5:send_max=157.0:send_min=146.0:send_std=7.7781745930520225:send_sum=303.0:sstart_avg=7.0:sstart_max=8.0:sstart_min=6.0:sstart_std=1.4142135623730951:sstart_sum=14.0],((RS_GCF_000708715.2_protein.faa_NZ_JENB01000045.1_37@PF00015_full_PFAM.453.618:5e-09[&&NHX:Type=GTDB:gtdb_class=c__Gammaproteobacteria:gtdb_domain=d__Bacteria:gtdb_family=f__Pseudomonadaceae:gtdb_genus=g__Pseudomonas_E:gtdb_order=o__Pseudomonadales:gtdb_phylum=p__Proteobacteria:gtdb_species=s__Pseudomonas_E putida_R:heptad=MCP-40H:species=d__Bacteria_p__Proteobacteria_c__Gammaproteobacteria_o__Pseudomonadales_f__Pseudomonadaceae_g__Pseudomonas_E_s__Pseudomonas_E putida_R],(RS_GCF_015680405.1_protein.faa_NZ_JADLJS010000041.1_26@PF00015_full_PFAM.458.618:0.00498658[&&NHX:Type=GTDB:gtdb_class=c__Gammaproteobacteria:gtdb_domain=d__Bacteria:gtdb_family=f__Pseudomonadaceae:gtdb_genus=g__Pseudomonas_E:gtdb_order=o__Pseudomonadales:gtdb_phylum=p__Proteobacteria:gtdb_species=s__Pseudomonas_E pudica:heptad=MCP-40H:species=d__Bacteria_p__Proteobacteria_c__Gammaproteobacteria_o__Pseudomonadales_f__Pseudomonadaceae_g__Pseudomonas_E_s__Pseudomonas_E pudica],afbe7636-cbfc-4a8a-b0f5-3267a350ef28_1@MCPsignal.36.89:0.121883[&&NHX:Sample=rhiztom1:Type=capture:capture_class=c__Desulfuromonadia:capture_domain=d__Bacteria:capture_family=f__Geobacteraceae:capture_genus=g__Geomesophilobacter:capture_order=o__Geobacterales:capture_phylum=p__Desulfobacterota:capture_species=s__Geomesophilobacter sediminis:heptad=MCP-40H])0:5e-09[&&NHX:Sample_counter=rhiztom1--1:Type_counter=GTDB--1||capture--1:capture_class_counter=c__Desulfuromonadia--1:capture_domain_counter=d__Bacteria--1:capture_family_counter=f__Geobacteraceae--1:capture_genus_counter=g__Geomesophilobacter--1:capture_order_counter=o__Geobacterales--1:capture_phylum_counter=p__Desulfobacterota--1:capture_species_counter=s__Geomesophilobacter sediminis--1:gtdb_class_counter=c__Gammaproteobacteria--1:gtdb_domain_counter=d__Bacteria--1:gtdb_family_counter=f__Pseudomonadaceae--1:gtdb_genus_counter=g__Pseudomonas_E--1:gtdb_order_counter=o__Pseudomonadales--1:gtdb_phylum_counter=p__Proteobacteria--1:gtdb_species_counter=s__Pseudomonas_E pudica--1:heptad_counter=MCP-40H--2:lbd_counter=:lca_tree=s__Pseudomonas_E pudica:name=N255368:ref_name_counter=])0.503:5e-09[&&NHX:Sample_counter=rhiztom1--1:Type_counter=GTDB--2||capture--1:capture_class_counter=c__Desulfuromonadia--1:capture_domain_counter=d__Bacteria--1:capture_family_counter=f__Geobacteraceae--1:capture_genus_counter=g__Geomesophilobacter--1:capture_order_counter=o__Geobacterales--1:capture_phylum_counter=p__Desulfobacterota--1:capture_species_counter=s__Geomesophilobacter sediminis--1:gtdb_class_counter=c__Gammaproteobacteria--2:gtdb_domain_counter=d__Bacteria--2:gtdb_family_counter=f__Pseudomonadaceae--2:gtdb_genus_counter=g__Pseudomonas_E--2:gtdb_order_counter=o__Pseudomonadales--2:gtdb_phylum_counter=p__Proteobacteria--2:gtdb_species_counter=s__Pseudomonas_E pudica--1||s__Pseudomonas_E putida_R--1:heptad_counter=MCP-40H--3:lbd_counter=:lca_tree=g__Pseudomonas_E:name=N255369:ref_name_counter=],RS_GCF_001642705.1_protein.faa_NZ_LWBV01000008.1_183@PF00015_full_PFAM.451.617:0.00477543[&&NHX:Type=GTDB:gtdb_class=c__Gammaproteobacteria:gtdb_domain=d__Bacteria:gtdb_family=f__Pseudomonadaceae:gtdb_genus=g__Pseudomonas_E:gtdb_order=o__Pseudomonadales:gtdb_phylum=p__Proteobacteria:gtdb_species=s__Pseudomonas_E sp001642705:heptad=MCP-40H:species=d__Bacteria_p__Proteobacteria_c__Gammaproteobacteria_o__Pseudomonadales_f__Pseudomonadaceae_g__Pseudomonas_E_s__Pseudomonas_E sp001642705])0:5e-09[&&NHX:Sample_counter=rhiztom1--1:Type_counter=GTDB--3||capture--1:capture_class_counter=c__Desulfuromonadia--1:capture_domain_counter=d__Bacteria--1:capture_family_counter=f__Geobacteraceae--1:capture_genus_counter=g__Geomesophilobacter--1:capture_order_counter=o__Geobacterales--1:capture_phylum_counter=p__Desulfobacterota--1:capture_species_counter=s__Geomesophilobacter sediminis--1:gtdb_class_counter=c__Gammaproteobacteria--3:gtdb_domain_counter=d__Bacteria--3:gtdb_family_counter=f__Pseudomonadaceae--3:gtdb_genus_counter=g__Pseudomonas_E--3:gtdb_order_counter=o__Pseudomonadales--3:gtdb_phylum_counter=p__Proteobacteria--3:gtdb_species_counter=s__Pseudomonas_E pudica--1||s__Pseudomonas_E putida_R--1||s__Pseudomonas_E sp001642705--1:heptad_counter=MCP-40H--4:lbd_counter=:lca_tree=g__Pseudomonas_E:name=N255371:ref_name_counter=])0:5e-09[&&NHX:Sample_counter=rhiztom1--1||rhiztom2--2:Type_counter=GTDB--6||capture--3:besthit_avg=93.6:besthit_max=97.1:besthit_min=90.1:besthit_std=4.949747468305833:besthit_sum=187.2:bitscore_avg=172.0:bitscore_max=184.0:bitscore_min=160.0:bitscore_std=16.97056274847714:bitscore_sum=344.0:capture_class_counter=c__Desulfuromonadia--1||c__Gammaproteobacteria--1||c__Polyangia--1:capture_domain_counter=d__Bacteria--3:capture_family_counter=f__Geobacteraceae--1||f__Polyangiaceae--1||f__Pseudomonadaceae--1:capture_genus_counter=g__Geomesophilobacter--1||g__Polyangium--1||g__Pseudomonas_E--1:capture_order_counter=o__Geobacterales--1||o__Polyangiales--1||o__Pseudomonadales--1:capture_phylum_counter=p__Desulfobacterota--1||p__Myxococcota--1||p__Proteobacteria--1:capture_species_counter=s__Geomesophilobacter sediminis--1||s__Polyangium sp005144635--1||s__Pseudomonas_E hunanensis--1:evalue_avg=5.350000004450001e-51:evalue_max=1.07e-50:evalue_min=8.9e-60:evalue_std=7.566042552402809e-51:evalue_sum=1.0700000008900002e-50:gapopen_avg=0.0:gapopen_max=0.0:gapopen_min=0.0:gapopen_std=0.0:gapopen_sum=0.0:gtdb_class_counter=c__Gammaproteobacteria--6:gtdb_domain_counter=d__Bacteria--6:gtdb_family_counter=f__Pseudomonadaceae--6:gtdb_genus_counter=g__Pseudomonas_E--6:gtdb_order_counter=o__Pseudomonadales--6:gtdb_phylum_counter=p__Proteobacteria--6:gtdb_species_counter=s__Pseudomonas_E hunanensis--1||s__Pseudomonas_E pudica--1||s__Pseudomonas_E putida_R--1||s__Pseudomonas_E sp001642705--1||s__Pseudomonas_E sp002112505--1||s__Pseudomonas_E sp003205205--1:heptad_counter=MCP-40H--9:lbd_counter=:lca_tree=g__Pseudomonas_E:length_avg=145.5:length_max=152.0:length_min=139.0:length_std=9.192388155425117:length_sum=291.0:mismatch_avg=9.5:mismatch_max=15.0:mismatch_min=4.0:mismatch_std=7.7781745930520225:mismatch_sum=19.0:name=N255372:qcovhsp_avg=99.3:qcovhsp_max=99.3:qcovhsp_min=99.3:qcovhsp_std=0.0:qcovhsp_sum=198.6:qend_avg=146.0:qend_max=153.0:qend_min=139.0:qend_std=9.899494936611665:qend_sum=292.0:qstart_avg=1.5:qstart_max=2.0:qstart_min=1.0:qstart_std=0.7071067811865476:qstart_sum=3.0:ref_name_counter=RS_GCF_002025705.1_protein.faa_NZ_CP018846.1_49@PF00015_full_PFAM.453.618--1||RS_GCF_003671955.1_protein.faa_NZ_CP022561.1_303@PF00015_full_PFAM.451.618--1:scovhsp_avg=87.65:scovhsp_max=92.1:scovhsp_min=83.2:scovhsp_std=6.293250352560267:scovhsp_sum=175.3:send_avg=151.5:send_max=157.0:send_min=146.0:send_std=7.7781745930520225:send_sum=303.0:sstart_avg=7.0:sstart_max=8.0:sstart_min=6.0:sstart_std=1.4142135623730951:sstart_sum=14.0],(((((ac7ae6d3-2395-4379-befb-2800058516de_4@MCPsignal.388.468:0.0231041[&&NHX:Sample=rhiztom1:Type=capture:capture_class=c__Gammaproteobacteria:capture_domain=d__Bacteria:capture_family=f__Pseudomonadaceae:capture_genus=g__Pseudomonas_E:capture_order=o__Pseudomonadales:capture_phylum=p__Proteobacteria:capture_species=s__Pseudomonas_E hunanensis:heptad=MCP-40H],b043f2e4-56ab-4bc3-a7eb-5e2e6e01d062_4@MCPsignal.164.232:0.13738[&&NHX:Sample=rhiztom3:Type=capture:capture_class=c__Gammaproteobacteria:capture_domain=d__Bacteria:capture_family=f__Pseudomonadaceae:capture_genus=g__Pseudomonas_E:capture_order=o__Pseudomonadales:capture_phylum=p__Proteobacteria:capture_species=s__Pseudomonas_E hunanensis:heptad=MCP-28H])0:5e-09[&&NHX:Sample_counter=rhiztom1--1||rhiztom3--1:Type_counter=capture--2:capture_class_counter=c__Gammaproteobacteria--2:capture_domain_counter=d__Bacteria--2:capture_family_counter=f__Pseudomonadaceae--2:capture_genus_counter=g__Pseudomonas_E--2:capture_order_counter=o__Pseudomonadales--2:capture_phylum_counter=p__Proteobacteria--2:capture_species_counter=s__Pseudomonas_E hunanensis--2:gtdb_class_counter=:gtdb_domain_counter=:gtdb_family_counter=:gtdb_genus_counter=:gtdb_order_counter=:gtdb_phylum_counter=:gtdb_species_counter=:heptad_counter=MCP-28H--1||MCP-40H--1:lbd_counter=:name=N255375:ref_name_counter=],bd2b47c4-a740-43a2-9036-5a354a242c23_6@MCPsignal.95.156:5e-09[&&NHX:Sample=rhiztom1:Type=capture:capture_class=c__Polyangia:capture_domain=d__Bacteria:capture_family=f__Polyangiaceae:capture_genus=g__Polyangium:capture_order=o__Polyangiales:capture_phylum=p__Myxococcota:capture_species=s__Polyangium sp005144635:heptad=MCP-40H])0:5e-09[&&NHX:Sample_counter=rhiztom1--2||rhiztom3--1:Type_counter=capture--3:capture_class_counter=c__Gammaproteobacteria--2||c__Polyangia--1:capture_domain_counter=d__Bacteria--3:capture_family_counter=f__Polyangiaceae--1||f__Pseudomonadaceae--2:capture_genus_counter=g__Polyangium--1||g__Pseudomonas_E--2:capture_order_counter=o__Polyangiales--1||o__Pseudomonadales--2:capture_phylum_counter=p__Myxococcota--1||p__Proteobacteria--2:capture_species_counter=s__Polyangium sp005144635--1||s__Pseudomonas_E hunanensis--2:gtdb_class_counter=:gtdb_domain_counter=:gtdb_family_counter=:gtdb_genus_counter=:gtdb_order_counter=:gtdb_phylum_counter=:gtdb_species_counter=:heptad_counter=MCP-28H--1||MCP-40H--2:lbd_counter=:name=N255377:ref_name_counter=],d77d95f4-be56-47e2-994b-0741fff39ebd_1@MCPsignal.139.213:6e-09[&&NHX:Sample=rhiztom1:Type=capture:capture_class=c__Alphaproteobacteria:capture_domain=d__Bacteria:capture_family=f__Rhodobacteraceae:capture_genus=g__Marivivens:capture_order=o__Rhodobacterales:capture_phylum=p__Proteobacteria:capture_species=s__Marivivens niveibacter:heptad=MCP-40H])0.873:0.0221736[&&NHX:Sample_counter=rhiztom1--3||rhiztom3--1:Type_counter=capture--4:capture_class_counter=c__Alphaproteobacteria--1||c__Gammaproteobacteria--2||c__Polyangia--1:capture_domain_counter=d__Bacteria--4:capture_family_counter=f__Polyangiaceae--1||f__Pseudomonadaceae--2||f__Rhodobacteraceae--1:capture_genus_counter=g__Marivivens--1||g__Polyangium--1||g__Pseudomonas_E--2:capture_order_counter=o__Polyangiales--1||o__Pseudomonadales--2||o__Rhodobacterales--1:capture_phylum_counter=p__Myxococcota--1||p__Proteobacteria--3:capture_species_counter=s__Marivivens niveibacter--1||s__Polyangium sp005144635--1||s__Pseudomonas_E hunanensis--2:gtdb_class_counter=:gtdb_domain_counter=:gtdb_family_counter=:gtdb_genus_counter=:gtdb_order_counter=:gtdb_phylum_counter=:gtdb_species_counter=:heptad_counter=MCP-28H--1||MCP-40H--3:lbd_counter=:name=N255379:ref_name_counter=],(((RS_GCF_003097235.1_protein.faa_NZ_QEQQ01000022.1_34@PF00015_full_PFAM.452.618:0[&&NHX:Type=GTDB:gtdb_class=c__Gammaproteobacteria:gtdb_domain=d__Bacteria:gtdb_family=f__Pseudomonadaceae:gtdb_genus=g__Pseudomonas_E:gtdb_order=o__Pseudomonadales:gtdb_phylum=p__Proteobacteria:gtdb_species=s__Pseudomonas_E sp003097235:heptad=MCP-40H:species=d__Bacteria_p__Proteobacteria_c__Gammaproteobacteria_o__Pseudomonadales_f__Pseudomonadaceae_g__Pseudomonas_E_s__Pseudomonas_E sp003097235],GB_GCA_017744435.1_protein.faa_JAGIBG010000029.1_16@PF00015_full_PFAM.452.618:0[&&NHX:Type=GTDB:gtdb_class=c__Gammaproteobacteria:gtdb_domain=d__Bacteria:gtdb_family=f__Pseudomonadaceae:gtdb_genus=g__Pseudomonas_E:gtdb_order=o__Pseudomonadales:gtdb_phylum=p__Proteobacteria:gtdb_species=s__Pseudomonas_E sp017744435:heptad=MCP-40H:species=d__Bacteria_p__Proteobacteria_c__Gammaproteobacteria_o__Pseudomonadales_f__Pseudomonadaceae_g__Pseudomonas_E_s__Pseudomonas_E sp017744435])0:0[&&NHX:Sample_counter=:Type_counter=GTDB--2:capture_class_counter=:capture_domain_counter=:capture_family_counter=:capture_genus_counter=:capture_order_counter=:capture_phylum_counter=:capture_species_counter=:evoltype=D:gtdb_class_counter=c__Gammaproteobacteria--2:gtdb_domain_counter=d__Bacteria--2:gtdb_family_counter=f__Pseudomonadaceae--2:gtdb_genus_counter=g__Pseudomonas_E--2:gtdb_order_counter=o__Pseudomonadales--2:gtdb_phylum_counter=p__Proteobacteria--2:gtdb_species_counter=s__Pseudomonas_E sp003097235--1||s__Pseudomonas_E sp017744435--1:heptad_counter=MCP-40H--2:lbd_counter=:lca=d__Bacteria:lca_tree=g__Pseudomonas_E:name=N255382:ref_name_counter=],RS_GCF_009883635.2_protein.faa_NZ_CP026115.2_2706@PF00015_full_PFAM.452.618:0[&&NHX:Type=GTDB:gtdb_class=c__Gammaproteobacteria:gtdb_domain=d__Bacteria:gtdb_family=f__Pseudomonadaceae:gtdb_genus=g__Pseudomonas_E:gtdb_order=o__Pseudomonadales:gtdb_phylum=p__Proteobacteria:gtdb_species=s__Pseudomonas_E putida_W:heptad=MCP-40H:species=d__Bacteria_p__Proteobacteria_c__Gammaproteobacteria_o__Pseudomonadales_f__Pseudomonadaceae_g__Pseudomonas_E_s__Pseudomonas_E putida_W]):5e-09[&&NHX:Sample_counter=:Type_counter=GTDB--3:capture_class_counter=:capture_domain_counter=:capture_family_counter=:capture_genus_counter=:capture_order_counter=:capture_phylum_counter=:capture_species_counter=:evoltype=D:gtdb_class_counter=c__Gammaproteobacteria--3:gtdb_domain_counter=d__Bacteria--3:gtdb_family_counter=f__Pseudomonadaceae--3:gtdb_genus_counter=g__Pseudomonas_E--3:gtdb_order_counter=o__Pseudomonadales--3:gtdb_phylum_counter=p__Proteobacteria--3:gtdb_species_counter=s__Pseudomonas_E putida_W--1||s__Pseudomonas_E sp003097235--1||s__Pseudomonas_E sp017744435--1:heptad_counter=MCP-40H--3:lbd_counter=:lca=d__Bacteria:lca_tree=g__Pseudomonas_E:name=N255384:ref_name_counter=],RS_GCF_002906855.1_protein.faa_NZ_MINI01000038.1_511@PF00015_full_PFAM.452.618:0.00476595[&&NHX:Type=GTDB:gtdb_class=c__Gammaproteobacteria:gtdb_domain=d__Bacteria:gtdb_family=f__Pseudomonadaceae:gtdb_genus=g__Pseudomonas_E:gtdb_order=o__Pseudomonadales:gtdb_phylum=p__Proteobacteria:gtdb_species=s__Pseudomonas_E putida_N:heptad=MCP-40H:species=d__Bacteria_p__Proteobacteria_c__Gammaproteobacteria_o__Pseudomonadales_f__Pseudomonadaceae_g__Pseudomonas_E_s__Pseudomonas_E putida_N])0:1.8e-08[&&NHX:Sample_counter=:Type_counter=GTDB--4:capture_class_counter=:capture_domain_counter=:capture_family_counter=:capture_genus_counter=:capture_order_counter=:capture_phylum_counter=:capture_species_counter=:evoltype=D:gtdb_class_counter=c__Gammaproteobacteria--4:gtdb_domain_counter=d__Bacteria--4:gtdb_family_counter=f__Pseudomonadaceae--4:gtdb_genus_counter=g__Pseudomonas_E--4:gtdb_order_counter=o__Pseudomonadales--4:gtdb_phylum_counter=p__Proteobacteria--4:gtdb_species_counter=s__Pseudomonas_E putida_N--1||s__Pseudomonas_E putida_W--1||s__Pseudomonas_E sp003097235--1||s__Pseudomonas_E sp017744435--1:heptad_counter=MCP-40H--4:lbd_counter=:lca=d__Bacteria:lca_tree=g__Pseudomonas_E:name=N255386:ref_name_counter=])0.318:0.00956538[&&NHX:Sample_counter=rhiztom1--3||rhiztom3--1:Type_counter=GTDB--4||capture--4:capture_class_counter=c__Alphaproteobacteria--1||c__Gammaproteobacteria--2||c__Polyangia--1:capture_domain_counter=d__Bacteria--4:capture_family_counter=f__Polyangiaceae--1||f__Pseudomonadaceae--2||f__Rhodobacteraceae--1:capture_genus_counter=g__Marivivens--1||g__Polyangium--1||g__Pseudomonas_E--2:capture_order_counter=o__Polyangiales--1||o__Pseudomonadales--2||o__Rhodobacterales--1:capture_phylum_counter=p__Myxococcota--1||p__Proteobacteria--3:capture_species_counter=s__Marivivens niveibacter--1||s__Polyangium sp005144635--1||s__Pseudomonas_E hunanensis--2:gtdb_class_counter=c__Gammaproteobacteria--4:gtdb_domain_counter=d__Bacteria--4:gtdb_family_counter=f__Pseudomonadaceae--4:gtdb_genus_counter=g__Pseudomonas_E--4:gtdb_order_counter=o__Pseudomonadales--4:gtdb_phylum_counter=p__Proteobacteria--4:gtdb_species_counter=s__Pseudomonas_E putida_N--1||s__Pseudomonas_E putida_W--1||s__Pseudomonas_E sp003097235--1||s__Pseudomonas_E sp017744435--1:heptad_counter=MCP-28H--1||MCP-40H--7:lbd_counter=:lca_tree=g__Pseudomonas_E:name=N255387:ref_name_counter=],RS_GCF_900277125.1_protein.faa_NZ_OPYN01000025.1_46@PF00015_full_PFAM.452.618:0.00473392[&&NHX:Type=GTDB:gtdb_class=c__Gammaproteobacteria:gtdb_domain=d__Bacteria:gtdb_family=f__Pseudomonadaceae:gtdb_genus=g__Pseudomonas_E:gtdb_order=o__Pseudomonadales:gtdb_phylum=p__Proteobacteria:gtdb_species=s__Pseudomonas_E inefficax:heptad=MCP-40H:species=d__Bacteria_p__Proteobacteria_c__Gammaproteobacteria_o__Pseudomonadales_f__Pseudomonadaceae_g__Pseudomonas_E_s__Pseudomonas_E inefficax])0:5e-09[&&NHX:Sample_counter=rhiztom1--3||rhiztom3--1:Type_counter=GTDB--5||capture--4:capture_class_counter=c__Alphaproteobacteria--1||c__Gammaproteobacteria--2||c__Polyangia--1:capture_domain_counter=d__Bacteria--4:capture_family_counter=f__Polyangiaceae--1||f__Pseudomonadaceae--2||f__Rhodobacteraceae--1:capture_genus_counter=g__Marivivens--1||g__Polyangium--1||g__Pseudomonas_E--2:capture_order_counter=o__Polyangiales--1||o__Pseudomonadales--2||o__Rhodobacterales--1:capture_phylum_counter=p__Myxococcota--1||p__Proteobacteria--3:capture_species_counter=s__Marivivens niveibacter--1||s__Polyangium sp005144635--1||s__Pseudomonas_E hunanensis--2:gtdb_class_counter=c__Gammaproteobacteria--5:gtdb_domain_counter=d__Bacteria--5:gtdb_family_counter=f__Pseudomonadaceae--5:gtdb_genus_counter=g__Pseudomonas_E--5:gtdb_order_counter=o__Pseudomonadales--5:gtdb_phylum_counter=p__Proteobacteria--5:gtdb_species_counter=s__Pseudomonas_E inefficax--1||s__Pseudomonas_E putida_N--1||s__Pseudomonas_E putida_W--1||s__Pseudomonas_E sp003097235--1||s__Pseudomonas_E sp017744435--1:heptad_counter=MCP-28H--1||MCP-40H--8:lbd_counter=:lca_tree=g__Pseudomonas_E:name=N255389:ref_name_counter=])0:5e-09[&&NHX:Sample_counter=rhiztom1--4||rhiztom2--2||rhiztom3--1:Type_counter=GTDB--11||capture--7:besthit_avg=93.6:besthit_max=97.1:besthit_min=90.1:besthit_std=4.949747468305833:besthit_sum=187.2:bitscore_avg=172.0:bitscore_max=184.0:bitscore_min=160.0:bitscore_std=16.97056274847714:bitscore_sum=344.0:capture_class_counter=c__Alphaproteobacteria--1||c__Desulfuromonadia--1||c__Gammaproteobacteria--3||c__Polyangia--2:capture_domain_counter=d__Bacteria--7:capture_family_counter=f__Geobacteraceae--1||f__Polyangiaceae--2||f__Pseudomonadaceae--3||f__Rhodobacteraceae--1:capture_genus_counter=g__Geomesophilobacter--1||g__Marivivens--1||g__Polyangium--2||g__Pseudomonas_E--3:capture_order_counter=o__Geobacterales--1||o__Polyangiales--2||o__Pseudomonadales--3||o__Rhodobacterales--1:capture_phylum_counter=p__Desulfobacterota--1||p__Myxococcota--2||p__Proteobacteria--4:capture_species_counter=s__Geomesophilobacter sediminis--1||s__Marivivens niveibacter--1||s__Polyangium sp005144635--2||s__Pseudomonas_E hunanensis--3:evalue_avg=5.350000004450001e-51:evalue_max=1.07e-50:evalue_min=8.9e-60:evalue_std=7.566042552402809e-51:evalue_sum=1.0700000008900002e-50:gapopen_avg=0.0:gapopen_max=0.0:gapopen_min=0.0:gapopen_std=0.0:gapopen_sum=0.0:gtdb_class_counter=c__Gammaproteobacteria--11:gtdb_domain_counter=d__Bacteria--11:gtdb_family_counter=f__Pseudomonadaceae--11:gtdb_genus_counter=g__Pseudomonas_E--11:gtdb_order_counter=o__Pseudomonadales--11:gtdb_phylum_counter=p__Proteobacteria--11:gtdb_species_counter=s__Pseudomonas_E hunanensis--1||s__Pseudomonas_E inefficax--1||s__Pseudomonas_E pudica--1||s__Pseudomonas_E putida_N--1||s__Pseudomonas_E putida_R--1||s__Pseudomonas_E putida_W--1||s__Pseudomonas_E sp001642705--1||s__Pseudomonas_E sp002112505--1||s__Pseudomonas_E sp003097235--1||s__Pseudomonas_E sp003205205--1||s__Pseudomonas_E sp017744435--1:heptad_counter=MCP-28H--1||MCP-40H--17:lbd_counter=:lca_tree=g__Pseudomonas_E:length_avg=145.5:length_max=152.0:length_min=139.0:length_std=9.192388155425117:length_sum=291.0:mismatch_avg=9.5:mismatch_max=15.0:mismatch_min=4.0:mismatch_std=7.7781745930520225:mismatch_sum=19.0:name=N255390:qcovhsp_avg=99.3:qcovhsp_max=99.3:qcovhsp_min=99.3:qcovhsp_std=0.0:qcovhsp_sum=198.6:qend_avg=146.0:qend_max=153.0:qend_min=139.0:qend_std=9.899494936611665:qend_sum=292.0:qstart_avg=1.5:qstart_max=2.0:qstart_min=1.0:qstart_std=0.7071067811865476:qstart_sum=3.0:ref_name_counter=RS_GCF_002025705.1_protein.faa_NZ_CP018846.1_49@PF00015_full_PFAM.453.618--1||RS_GCF_003671955.1_protein.faa_NZ_CP022561.1_303@PF00015_full_PFAM.451.618--1:scovhsp_avg=87.65:scovhsp_max=92.1:scovhsp_min=83.2:scovhsp_std=6.293250352560267:scovhsp_sum=175.3:send_avg=151.5:send_max=157.0:send_min=146.0:send_std=7.7781745930520225:send_sum=303.0:sstart_avg=7.0:sstart_max=8.0:sstart_min=6.0:sstart_std=1.4142135623730951:sstart_sum=14.0],(((RS_GCF_009932335.1_protein.faa_NZ_BLJF01000002.1_177@PF00015_full_PFAM.452.618:5e-09[&&NHX:Type=GTDB:gtdb_class=c__Gammaproteobacteria:gtdb_domain=d__Bacteria:gtdb_family=f__Pseudomonadaceae:gtdb_genus=g__Pseudomonas_E:gtdb_order=o__Pseudomonadales:gtdb_phylum=p__Proteobacteria:gtdb_species=s__Pseudomonas_E asiatica:heptad=MCP-40H:species=d__Bacteria_p__Proteobacteria_c__Gammaproteobacteria_o__Pseudomonadales_f__Pseudomonadaceae_g__Pseudomonas_E_s__Pseudomonas_E asiatica],(((((((d77c3f14-b424-4172-b81a-d36f4c1e0157_5@MCPsignal.121.273:5e-09[&&NHX:Sample=rhiztom3:Type=capture:besthit=100.0:bitscore=186.0:capture_class=c__Gammaproteobacteria:capture_domain=d__Bacteria:capture_family=f__Pseudomonadaceae:capture_genus=g__Pseudomonas_E:capture_order=o__Pseudomonadales:captu
```
