## Supplementary material for "Unveiling the hidden biodiversity of microbial chemoreceptor genes in the rare biosphere": MCPsignal_captured_gtdbr207.nw (part 366 of 1806)

```
re_phylum=p__Proteobacteria:capture_species=s__Pseudomonas_E asiatica:evalue=7.62e-61:gapopen=0.0:heptad=MCP-40H:length=152.0:mismatch=0.0:qcovhsp=100.0:qend=152.0:qstart=1.0:ref_name=RS_GCF_009932335.1_protein.faa_NZ_BLJF01000002.1_177@PF00015_full_PFAM.452.618:scovhsp=91.6:send=158.0:sstart=7.0],(191e33dd-73fb-4a1b-92b2-81e645505a27_5@MCPsignal.99.164:0.0245769[&&NHX:Sample=rhiztom3:Type=capture:capture_class=c__Gammaproteobacteria:capture_domain=d__Bacteria:capture_family=f__Pseudomonadaceae:capture_genus=g__Pseudomonas_D:capture_order=o__Pseudomonadales:capture_phylum=p__Proteobacteria:capture_species=s__Pseudomonas_D sp002296055:heptad=MCP-40H],489ebb3f-71f1-4d66-bcab-376a975eae25_6@MCPsignal.318.499:5e-09[&&NHX:Sample=rhiztom3:Type=capture:besthit=78.5:bitscore=207.0:capture_class=c__Gammaproteobacteria:capture_domain=d__Bacteria:capture_family=f__Pseudomonadaceae:capture_genus=g__Pseudomonas_E:capture_order=o__Pseudomonadales:capture_phylum=p__Proteobacteria:capture_species=s__Pseudomonas_E asiatica:evalue=1.81e-68:gapopen=1.0:heptad=MCP-40H:length=177.0:mismatch=37.0:qcovhsp=97.8:qend=181.0:qstart=5.0:ref_name=RS_GCF_015354575.1_protein.faa_NZ_JACAFQ010000003.1_170@PF00015_full_PFAM.434.618:scovhsp=95.7:send=176.0:sstart=1.0])0.902:0.00419708[&&NHX:Sample_counter=rhiztom3--2:Type_counter=capture--2:besthit_avg=78.5:besthit_max=78.5:besthit_min=78.5:besthit_std=0:besthit_sum=78.5:bitscore_avg=207.0:bitscore_max=207.0:bitscore_min=207.0:bitscore_std=0:bitscore_sum=207.0:capture_class_counter=c__Gammaproteobacteria--2:capture_domain_counter=d__Bacteria--2:capture_family_counter=f__Pseudomonadaceae--2:capture_genus_counter=g__Pseudomonas_D--1||g__Pseudomonas_E--1:capture_order_counter=o__Pseudomonadales--2:capture_phylum_counter=p__Proteobacteria--2:capture_species_counter=s__Pseudomonas_D sp002296055--1||s__Pseudomonas_E asiatica--1:evalue_avg=1.81e-68:evalue_max=1.81e-68:evalue_min=1.81e-68:evalue_std=0:evalue_sum=1.81e-68:gapopen_avg=1.0:gapopen_max=1.0:gapopen_min=1.0:gapopen_std=0:gapopen_sum=1.0:gtdb_class_counter=:gtdb_domain_counter=:gtdb_family_counter=:gtdb_genus_counter=:gtdb_order_counter=:gtdb_phylum_counter=:gtdb_species_counter=:heptad_counter=MCP-40H--2:lbd_counter=:length_avg=177.0:length_max=177.0:length_min=177.0:length_std=0:length_sum=177.0:mismatch_avg=37.0:mismatch_max=37.0:mismatch_min=37.0:mismatch_std=0:mismatch_sum=37.0:name=N255395:qcovhsp_avg=97.8:qcovhsp_max=97.8:qcovhsp_min=97.8:qcovhsp_std=0:qcovhsp_sum=97.8:qend_avg=181.0:qend_max=181.0:qend_min=181.0:qend_std=0:qend_sum=181.0:qstart_avg=5.0:qstart_max=5.0:qstart_min=5.0:qstart_std=0:qstart_sum=5.0:ref_name_counter=RS_GCF_015354575.1_protein.faa_NZ_JACAFQ010000003.1_170@PF00015_full_PFAM.434.618--1:scovhsp_avg=95.7:scovhsp_max=95.7:scovhsp_min=95.7:scovhsp_std=0:scovhsp_sum=95.7:send_avg=176.0:send_max=176.0:send_min=176.0:send_std=0:send_sum=176.0:sstart_avg=1.0:sstart_max=1.0:sstart_min=1.0:sstart_std=0:sstart_sum=1.0])0:5e-09[&&NHX:Sample_counter=rhiztom3--3:Type_counter=capture--3:besthit_avg=89.25:besthit_max=100.0:besthit_min=78.5:besthit_std=15.202795795510772:besthit_sum=178.5:bitscore_avg=196.5:bitscore_max=207.0:bitscore_min=186.0:bitscore_std=14.849242404917497:bitscore_sum=393.0:capture_class_counter=c__Gammaproteobacteria--3:capture_domain_counter=d__Bacteria--3:capture_family_counter=f__Pseudomonadaceae--3:capture_genus_counter=g__Pseudomonas_D--1||g__Pseudomonas_E--2:capture_order_counter=o__Pseudomonadales--3:capture_phylum_counter=p__Proteobacteria--3:capture_species_counter=s__Pseudomonas_D sp002296055--1||s__Pseudomonas_E asiatica--2:evalue_avg=3.8100000905e-61:evalue_max=7.62e-61:evalue_min=1.81e-68:evalue_std=5.388153544655165e-61:evalue_sum=7.620000181e-61:gapopen_avg=0.5:gapopen_max=1.0:gapopen_min=0.0:gapopen_std=0.7071067811865476:gapopen_sum=1.0:gtdb_class_counter=:gtdb_domain_counter=:gtdb_family_counter=:gtdb_genus_counter=:gtdb_order_counter=:gtdb_phylum_counter=:gtdb_species_counter=:heptad_counter=MCP-40H--3:lbd_counter=:length_avg=164.5:length_max=177.0:length_min=152.0:length_std=17.67766952966369:length_sum=329.0:mismatch_avg=18.5:mismatch_max=37.0:mismatch_min=0.0:mismatch_std=26.16295090390226:mismatch_sum=37.0:name=N255396:qcovhsp_avg=98.9:qcovhsp_max=100.0:qcovhsp_min=97.8:qcovhsp_std=1.5556349186104066:qcovhsp_sum=197.8:qend_avg=166.5:qend_max=181.0:qend_min=152.0:qend_std=20.506096654409877:qend_sum=333.0:qstart_avg=3.0:qstart_max=5.0:qstart_min=1.0:qstart_std=2.8284271247461903:qstart_sum=6.0:ref_name_counter=RS_GCF_009932335.1_protein.faa_NZ_BLJF01000002.1_177@PF00015_full_PFAM.452.618--1||RS_GCF_015354575.1_protein.faa_NZ_JACAFQ010000003.1_170@PF00015_full_PFAM.434.618--1:scovhsp_avg=93.65:scovhsp_max=95.7:scovhsp_min=91.6:scovhsp_std=2.8991378028648507:scovhsp_sum=187.3:send_avg=167.0:send_max=176.0:send_min=158.0:send_std=12.727922061357855:send_sum=334.0:sstart_avg=4.0:sstart_max=7.0:sstart_min=1.0:sstart_std=4.242640687119285:sstart_sum=8.0],((00a401a9-15a7-4433-ad22-ac48a2eb9317_4@MCPsignal.227.319:5e-09[&&NHX:Sample=rhiztom3:Type=capture:besthit=86.8:bitscore=87.4:capture_class=c__Gammaproteobacteria:capture_domain=d__Bacteria:capture_family=f__Pseudomonadaceae:capture_genus=g__Pseudomonas_E:capture_order=o__Pseudomonadales:capture_phylum=p__Proteobacteria:capture_species=s__Pseudomonas_E asiatica:evalue=9.17e-23:gapopen=0.0:heptad=MCP-40H:length=91.0:mismatch=12.0:qcovhsp=98.9:qend=91.0:qstart=1.0:ref_name=RS_GCF_002025705.1_protein.faa_NZ_CP018846.1_49@PF00015_full_PFAM.453.618:scovhsp=55.2:send=122.0:sstart=32.0],(c4af0708-5abb-4d0a-89a5-eb8bf37f9e6a_3@MCPsignal.132.199:5e-09[&&NHX:Sample=rhiztom1:Type=capture:capture_class=c__Clostridia:capture_domain=d__Bacteria:capture_family=f__Lachnospiraceae:capture_genus=g__Ventrimonas:capture_order=o__Lachnospirales:capture_phylum=p__Firmicutes_A:capture_species=s__Ventrimonas sp003611875:heptad=MCP-40H],7a937bca-8a5f-4b18-84d8-bf7b82d2bc81_1@MCPsignal.163.293:6e-09[&&NHX:Sample=rhiztom3:Type=capture:capture_class=c__Gammaproteobacteria:capture_domain=d__Bacteria:capture_family=f__Pseudomonadaceae:capture_genus=g__Pseudomonas_E:capture_order=o__Pseudomonadales:capture_phylum=p__Proteobacteria:capture_species=s__Pseudomonas_E putida_E:heptad=MCP-40H])0.992:0.120405[&&NHX:Sample_counter=rhiztom1--1||rhiztom3--1:Type_counter=capture--2:capture_class_counter=c__Clostridia--1||c__Gammaproteobacteria--1:capture_domain_counter=d__Bacteria--2:capture_family_counter=f__Lachnospiraceae--1||f__Pseudomonadaceae--1:capture_genus_counter=g__Pseudomonas_E--1||g__Ventrimonas--1:capture_order_counter=o__Lachnospirales--1||o__Pseudomonadales--1:capture_phylum_counter=p__Firmicutes_A--1||p__Proteobacteria--1:capture_species_counter=s__Pseudomonas_E putida_E--1||s__Ventrimonas sp003611875--1:gtdb_class_counter=:gtdb_domain_counter=:gtdb_family_counter=:gtdb_genus_counter=:gtdb_order_counter=:gtdb_phylum_counter=:gtdb_species_counter=:heptad_counter=MCP-40H--2:lbd_counter=:name=N255400:ref_name_counter=])0.844:0.0216692[&&NHX:Sample_counter=rhiztom1--1||rhiztom3--2:Type_counter=capture--3:besthit_avg=86.8:besthit_max=86.8:besthit_min=86.8:besthit_std=0:besthit_sum=86.8:bitscore_avg=87.4:bitscore_max=87.4:bitscore_min=87.4:bitscore_std=0:bitscore_sum=87.4:capture_class_counter=c__Clostridia--1||c__Gammaproteobacteria--2:capture_domain_counter=d__Bacteria--3:capture_family_counter=f__Lachnospiraceae--1||f__Pseudomonadaceae--2:capture_genus_counter=g__Pseudomonas_E--2||g__Ventrimonas--1:capture_order_counter=o__Lachnospirales--1||o__Pseudomonadales--2:capture_phylum_counter=p__Firmicutes_A--1||p__Proteobacteria--2:capture_species_counter=s__Pseudomonas_E asiatica--1||s__Pseudomonas_E putida_E--1||s__Ventrimonas sp003611875--1:evalue_avg=9.17e-23:evalue_max=9.17e-23:evalue_min=9.17e-23:evalue_std=0:evalue_sum=9.17e-23:gapopen_avg=0.0:gapopen_max=0.0:gapopen_min=0.0:gapopen_std=0:gapopen_sum=0.0:gtdb_class_counter=:gtdb_domain_counter=:gtdb_family_counter=:gtdb_genus_counter=:gtdb_order_counter=:gtdb_phylum_counter=:gtdb_species_counter=:heptad_counter=MCP-40H--3:lbd_counter=:length_avg=91.0:length_max=91.0:length_min=91.0:length_std=0:length_sum=91.0:mismatch_avg=12.0:mismatch_max=12.0:mismatch_min=12.0:mismatch_std=0:mismatch_sum=12.0:name=N255401:qcovhsp_avg=98.9:qcovhsp_max=98.9:qcovhsp_min=98.9:qcovhsp_std=0:qcovhsp_sum=98.9:qend_avg=91.0:qend_max=91.0:qend_min=91.0:qend_std=0:qend_sum=91.0:qstart_avg=1.0:qstart_max=1.0:qstart_min=1.0:qstart_std=0:qstart_sum=1.0:ref_name_counter=RS_GCF_002025705.1_protein.faa_NZ_CP018846.1_49@PF00015_full_PFAM.453.618--1:scovhsp_avg=55.2:scovhsp_max=55.2:scovhsp_min=55.2:scovhsp_std=0:scovhsp_sum=55.2:send_avg=122.0:send_max=122.0:send_min=122.0:send_std=0:send_sum=122.0:sstart_avg=32.0:sstart_max=32.0:sstart_min=32.0:sstart_std=0:sstart_sum=32.0],b7d0973a-559e-4d97-972d-acc909f98b92_4@MCPsignal.40.222:0.0489171[&&NHX:Sample=rhiztom3:Type=capture:besthit=75.6:bitscore=203.0:capture_class=c__Gammaproteobacteria:capture_domain=d__Bacteria:capture_family=f__Pseudomonadaceae:capture_genus=g__Pseudomonas_E:capture_order=o__Pseudomonadales:capture_phylum=p__Proteobacteria:capture_species=s__Pseudomonas_E hunanensis:evalue=8.83e-67:gapopen=0.0:heptad=MCP-40H:length=176.0:mismatch=43.0:qcovhsp=96.7:qend=182.0:qstart=7.0:ref_name=RS_GCF_015354575.1_protein.faa_NZ_JACAFQ010000003.1_170@PF00015_full_PFAM.434.618:scovhsp=95.7:send=176.0:sstart=1.0])0.607:0.003746[&&NHX:Sample_counter=rhiztom1--1||rhiztom3--3:Type_counter=capture--4:besthit_avg=81.19999999999999:besthit_max=86.8:besthit_min=75.6:besthit_std=7.919595949289334:besthit_sum=162.39999999999998:bitscore_avg=145.2:bitscore_max=203.0:bitscore_min=87.4:bitscore_std=81.74154390516489:bitscore_sum=290.4:capture_class_counter=c__Clostridia--1||c__Gammaproteobacteria--3:capture_domain_counter=d__Bacteria--4:capture_family_counter=f__Lachnospiraceae--1||f__Pseudomonadaceae--3:capture_genus_counter=g__Pseudomonas_E--3||g__Ventrimonas--1:capture_order_counter=o__Lachnospirales--1||o__Pseudomonadales--3:capture_phylum_counter=p__Firmicutes_A--1||p__Proteobacteria--3:capture_species_counter=s__Pseudomonas_E asiatica--1||s__Pseudomonas_E hunanensis--1||s__Pseudomonas_E putida_E--1||s__Ventrimonas sp003611875--1:evalue_avg=4.585e-23:evalue_max=9.17e-23:evalue_min=8.83e-67:evalue_std=6.48416918348064e-23:evalue_sum=9.17e-23:gapopen_avg=0.0:gapopen_max=0.0:gapopen_min=0.0:gapopen_std=0.0:gapopen_sum=0.0:gtdb_class_counter=:gtdb_domain_counter=:gtdb_family_counter=:gtdb_genus_counter=:gtdb_order_counter=:gtdb_phylum_counter=:gtdb_species_counter=:heptad_counter=MCP-40H--4:lbd_counter=:length_avg=133.5:length_max=176.0:length_min=91.0:length_std=60.10407640085654:length_sum=267.0:mismatch_avg=27.5:mismatch_max=43.0:mismatch_min=12.0:mismatch_std=21.920310216782973:mismatch_sum=55.0:name=N255403:qcovhsp_avg=97.80000000000001:qcovhsp_max=98.9:qcovhsp_min=96.7:qcovhsp_std=1.5556349186104066:qcovhsp_sum=195.60000000000002:qend_avg=136.5:qend_max=182.0:qend_min=91.0:qend_std=64.34671708797582:qend_sum=273.0:qstart_avg=4.0:qstart_max=7.0:qstart_min=1.0:qstart_std=4.242640687119285:qstart_sum=8.0:ref_name_counter=RS_GCF_002025705.1_protein.faa_NZ_CP018846.1_49@PF00015_full_PFAM.453.618--1||RS_GCF_015354575.1_protein.faa_NZ_JACAFQ010000003.1_170@PF00015_full_PFAM.434.618--1:scovhsp_avg=75.45:scovhsp_max=95.7:scovhsp_min=55.2:scovhsp_std=28.637824638055175:scovhsp_sum=150.9:send_avg=149.0:send_max=176.0:send_min=122.0:send_std=38.18376618407357:send_sum=298.0:sstart_avg=16.5:sstart_max=32.0:sstart_min=1.0:sstart_std=21.920310216782973:sstart_sum=33.0])0:5e-09[&&NHX:Sample_counter=rhiztom1--1||rhiztom3--6:Type_counter=capture--7:besthit_avg=85.225:besthit_max=100.0:besthit_min=75.6:besthit_std=10.933854154261741:besthit_sum=340.9:bitscore_avg=170.85:bitscore_max=207.0:bitscore_min=87.4:bitscore_std=56.37336841689227:bitscore_sum=683.4:capture_class_counter=c__Clostridia--1||c__Gammaproteobacteria--6:capture_domain_counter=d__Bacteria--7:capture_family_counter=f__Lachnospiraceae--1||f__Pseudomonadaceae--6:capture_genus_counter=g__Pseudomonas_D--1||g__Pseudomonas_E--5||g__Ventrimonas--1:capture_order_counter=o__Lachnospirales--1||o__Pseudomonadales--6:capture_phylum_counter=p__Firmicutes_A--1||p__Proteobacteria--6:capture_species_counter=s__Pseudomonas_D sp002296055--1||s__Pseudomonas_E asiatica--3||s__Pseudomonas_E hunanensis--1||s__Pseudomonas_E putida_E--1||s__Ventrimonas sp003611875--1:evalue_avg=2.2925e-23:evalue_max=9.17e-23:evalue_min=1.81e-68:evalue_std=4.5850000000000004e-23:evalue_sum=9.17e-23:gapopen_avg=0.25:gapopen_max=1.0:gapopen_min=0.0:gapopen_std=0.5:gapopen_sum=1.0:gtdb_class_counter=:gtdb_domain_counter=:gtdb_family_counter=:gtdb_genus_counter=:gtdb_order_counter=:gtdb_phylum_counter=:gtdb_species_counter=:heptad_counter=MCP-40H--7:lbd_counter=:length_avg=149.0:length_max=177.0:length_min=91.0:length_std=40.3567425180312:length_sum=596.0:mismatch_avg=23.0:mismatch_max=43.0:mismatch_min=0.0:mismatch_std=20.37972849017703:mismatch_sum=92.0:name=N255404:qcovhsp_avg=98.35:qcovhsp_max=100.0:qcovhsp_min=96.7:qcovhsp_std=1.420093893609386:qcovhsp_sum=393.4:qend_avg=151.5:qend_max=182.0:qend_min=91.0:qend_std=42.665364563464514:qend_sum=606.0:qstart_avg=3.5:qstart_max=7.0:qstart_min=1.0:qstart_std=3.0:qstart_sum=14.0:ref_name_counter=RS_GCF_002025705.1_protein.faa_NZ_CP018846.1_49@PF00015_full_PFAM.453.618--1||RS_GCF_009932335.1_protein.faa_NZ_BLJF01000002.1_177@PF00015_full_PFAM.452.618--1||RS_GCF_015354575.1_protein.faa_NZ_JACAFQ010000003.1_170@PF00015_full_PFAM.434.618--2:scovhsp_avg=84.55:scovhsp_max=95.7:scovhsp_min=55.2:scovhsp_std=19.661892075789655:scovhsp_sum=338.2:send_avg=158.0:send_max=176.0:send_min=122.0:send_std=25.45584412271571:send_sum=632.0:sstart_avg=10.25:sstart_max=32.0:sstart_min=1.0:sstart_std=14.773286702694158:sstart_sum=41.0],(((a015690c-f7e1-5313-91d5-6fa3ec8a8b34_4@MCPsignal.511.552:5e-09[&&NHX:Sample=rhiztom3:Type=capture:capture_class=c__Gammaproteobacteria:capture_domain=d__Bacteria:capture_family=f__Pseudomonadaceae:capture_genus=g__Pseudomonas_F:capture_order=o__Pseudomonadales:capture_phylum=p__Proteobacteria:capture_species=s__Pseudomonas_F sp000949385:heptad=MCP-40H],(39097d47-f92d-4d63-b301-310bcbfc66d6_5@MCPsignal.101.152:5e-09[&&NHX:Sample=rhiztom3:Type=capture:capture_class=c__Gammaproteobacteria:capture_domain=d__Bacteria:capture_family=f__Pseudomonadaceae:capture_genus=g__Pseudomonas_E:capture_order=o__Pseudomonadales:capture_phylum=p__Proteobacteria:capture_species=s__Pseudomonas_E sp001422615:heptad=MCP-40H],(1fab93a3-6096-4b57-a182-a4831009c414_2@MCPsignal.58.162:0.0616228[&&NHX:Sample=rhiztom1:Type=capture:besthit=80.8:bitscore=134.0:capture_class=c__Alphaproteobacteria:capture_domain=d__Bacteria:capture_family=f__Azospirillaceae:capture_genus=g__Azospirillum:capture_order=o__Azospirillales:capture_phylum=p__Proteobacteria:capture_species=s__Azospirillum thermophilum:evalue=7.56e-41:gapopen=1.0:heptad=MCP-40H:length=104.0:mismatch=19.0:qcovhsp=99.0:qend=103.0:qstart=1.0:ref_name=RS_GCF_000019445.1_protein.faa_NC_010501.1_4909@PF00015_full_PFAM.452.618:scovhsp=62.7:send=110.0:sstart=7.0],5a825717-5227-40e1-a8a3-19100a48ed95_5@MCPsignal.112.198:0.0803499[&&NHX:Sample=rhiztom1:Type=capture:capture_class=c__Methanosarcinia:capture_domain=d__Archaea:capture_family=f__Methanoperedenaceae:capture_genus=g__Methanoperedens:capture_order=o__Methanosarcinales:capture_phylum=p__Halobacteriota:capture_species=s__Methanoperedens sp902386205:heptad=MCP-40H])0.842:0.0562275[&&NHX:Sample_counter=rhiztom1--2:Type_counter=capture--2:besthit_avg=80.8:besthit_max=80.8:besthit_min=80.8:besthit_std=0:besthit_sum=80.8:bitscore_avg=134.0:bitscore_max=134.0:bitscore_min=134.0:bitscore_std=0:bitscore_sum=134.0:capture_class_counter=c__Alphaproteobacteria--1||c__Methanosarcinia--1:capture_domain_counter=d__Archaea--1||d__Bacteria--1:capture_family_counter=f__Azospirillaceae--1||f__Methanoperedenaceae--1:capture_genus_counter=g__Azospirillum--1||g__Methanoperedens--1:capture_order_counter=o__Azospirillales--1||o__Methanosarcinales--1:capture_phylum_counter=p__Halobacteriota--1||p__Proteobacteria--1:capture_species_counter=s__Azospirillum thermophilum--1||s__Methanoperedens sp902386205--1:evalue_avg=7.56e-41:evalue_max=7.56e-41:evalue_min=7.56e-41:evalue_std=0:evalue_sum=7.56e-41:gapopen_avg=1.0:gapopen_max=1.0:gapopen_min=1.0:gapopen_std=0:gapopen_sum=1.0:gtdb_class_counter=:gtdb_domain_counter=:gtdb_family_counter=:gtdb_genus_counter=:gtdb_order_counter=:gtdb_phylum_counter=:gtdb_species_counter=:heptad_counter=MCP-40H--2:lbd_counter=:length_avg=104.0:length_max=104.0:length_min=104.0:length_std=0:length_sum=104.0:mismatch_avg=19.0:mismatch_max=19.0:mismatch_min=19.0:mismatch_std=0:mismatch_sum=19.0:name=N255409:qcovhsp_avg=99.0:qcovhsp_max=99.0:qcovhsp_min=99.0:qcovhsp_std=0:qcovhsp_sum=99.0:qend_avg=103.0:qend_max=103.0:qend_min=103.0:qend_std=0:qend_sum=103.0:qstart_avg=1.0:qstart_max=1.0:qstart_min=1.0:qstart_std=0:qstart_sum=1.0:ref_name_counter=RS_GCF_000019445.1_protein.faa_NC_010501.1_4909@PF00015_full_PFAM.452.618--1:scovhsp_avg=62.7:scovhsp_max=62.7:scovhsp_min=62.7:scovhsp_std=0:scovhsp_sum=62.7:send_avg=110.0:send_max=110.0:send_min=110.0:send_std=0:send_sum=110.0:sstart_avg=7.0:sstart_max=7.0:sstart_min=7.0:sstart_std=0:sstart_sum=7.0])0:6e-09[&&NHX:Sample_counter=rhiztom1--2||rhiztom3--1:Type_counter=capture--3:besthit_avg=80.8:besthit_max=80.8:besthit_min=80.8:besthit_std=0:besthit_sum=80.8:bitscore_avg=134.0:bitscore_max=134.0:bitscore_min=134.0:bitscore_std=0:bitscore_sum=134.0:capture_class_counter=c__Alphaproteobacteria--1||c__Gammaproteobacteria--1||c__Methanosarcinia--1:capture_domain_counter=d__Archaea--1||d__Bacteria--2:capture_family_counter=f__Azospirillaceae--1||f__Methanoperedenaceae--1||f__Pseudomonadaceae--1:capture_genus_counter=g__Azospirillum--1||g__Methanoperedens--1||g__Pseudomonas_E--1:capture_order_counter=o__Azospirillales--1||o__Methanosarcinales--1||o__Pseudomonadales--1:capture_phylum_counter=p__Halobacteriota--1||p__Proteobacteria--2:capture_species_counter=s__Azospirillum thermophilum--1||s__Methanoperedens sp902386205--1||s__Pseudomonas_E sp001422615--1:evalue_avg=7.56e-41:evalue_max=7.56e-41:evalue_min=7.56e-41:evalue_std=0:evalue_sum=7.56e-41:gapopen_avg=1.0:gapopen_max=1.0:gapopen_min=1.0:gapopen_std=0:gapopen_sum=1.0:gtdb_class_counter=:gtdb_domain_counter=:gtdb_family_counter=:gtdb_genus_counter=:gtdb_order_counter=:gtdb_phylum_counter=:gtdb_species_counter=:heptad_counter=MCP-40H--3:lbd_counter=:length_avg=104.0:length_max=104.0:length_min=104.0:length_std=0:length_sum=104.0:mismatch_avg=19.0:mismatch_max=19.0:mismatch_min=19.0:mismatch_std=0:mismatch_sum=19.0:name=N255410:qcovhsp_avg=99.0:qcovhsp_max=99.0:qcovhsp_min=99.0:qcovhsp_std=0:qcovhsp_sum=99.0:qend_avg=103.0:qend_max=103.0:qend_min=103.0:qend_std=0:qend_sum=103.0:qstart_avg=1.0:qstart_max=1.0:qstart_min=1.0:qstart_std=0:qstart_sum=1.0:ref_name_counter=RS_GCF_000019445.1_protein.faa_NC_010501.1_4909@PF00015_full_PFAM.452.618--1:scovhsp_avg=62.7:scovhsp_max=62.7:scovhsp_min=62.7:scovhsp_std=0:scovhsp_sum=62.7:send_avg=110.0:send_max=110.0:send_min=110.0:send_std=0:send_sum=110.0:sstart_avg=7.0:sstart_max=7.0:sstart_min=7.0:sstart_std=0:sstart_sum=7.0])0.299:0.0347602[&&NHX:Sample_counter=rhiztom1--2||rhiztom3--2:Type_counter=capture--4:besthit_avg=80.8:besthit_max=80.8:besthit_min=80.8:besthit_std=0:besthit_sum=80.8:bitscore_avg=134.0:bitscore_max=134.0:bitscore_min=134.0:bitscore_std=0:bitscore_sum=134.0:capture_class_counter=c__Alphaproteobacteria--1||c__Gammaproteobacteria--2||c__Methanosarcinia--1:capture_domain_counter=d__Archaea--1||d__Bacteria--3:capture_family_counter=f__Azospirillaceae--1||f__Methanoperedenaceae--1||f__Pseudomonadaceae--2:capture_genus_counter=g__Azospirillum--1||g__Methanoperedens--1||g__Pseudomonas_E--1||g__Pseudomonas_F--1:capture_order_counter=o__Azospirillales--1||o__Methanosarcinales--1||o__Pseudomonadales--2:capture_phylum_counter=p__Halobacteriota--1||p__Proteobacteria--3:capture_species_counter=s__Azospirillum thermophilum--1||s__Methanoperedens sp902386205--1||s__Pseudomonas_E sp001422615--1||s__Pseudomonas_F sp000949385--1:evalue_avg=7.56e-41:evalue_max=7.56e-41:evalue_min=7.56e-41:evalue_std=0:evalue_sum=7.56e-41:gapopen_avg=1.0:gapopen_max=1.0:gapopen_min=1.0:gapopen_std=0:gapopen_sum=1.0:gtdb_class_counter=:gtdb_domain_counter=:gtdb_family_counter=:gtdb_genus_counter=:gtdb_order_counter=:gtdb_phylum_counter=:gtdb_species_counter=:heptad_counter=MCP-40H--4:lbd_counter=:length_avg=104.0:length_max=104.0:length_min=104.0:length_std=0:length_sum=104.0:mismatch_avg=19.0:mismatch_max=19.0:mismatch_min=19.0:mismatch_std=0:mismatch_sum=19.0:name=N255411:qcovhsp_avg=99.0:qcovhsp_max=99.0:qcovhsp_min=99.0:qcovhsp_std=0:qcovhsp_sum=99.0:qend_avg=103.0:qend_max=103.0:qend_min=103.0:qend_std=0:qend_sum=103.0:qstart_avg=1.0:qstart_max=1.0:qstart_min=1.0:qstart_std=0:qstart_sum=1.0:ref_name_counter=RS_GCF_000019445.1_protein.faa_NC_010501.1_4909@PF00015_full_PFAM.452.618--1:scovhsp_avg=62.7:scovhsp_max=62.7:scovhsp_min=62.7:scovhsp_std=0:scovhsp_sum=62.7:send_avg=110.0:send_max=110.0:send_min=110.0:send_std=0:send_sum=110.0:sstart_avg=7.0:sstart_max=7.0:sstart_min=7.0:sstart_std=0:sstart_sum=7.0],(aa538117-ceda-4dab-ac8a-6572be9fec55_3@MCPsignal.207.257:0.0769058[&&NHX:Sample=rhiztom1:Type=capture:capture_class=c__Myxococcia:capture_domain=d__Bacteria:capture_family=f__Anaeromyxobacteraceae:capture_genus=g__Anaeromyxobacter:capture_order=o__Myxococcales:capture_phylum=p__Myxococcota:capture_species=s__Anaeromyxobacter dehalogenans_B:heptad=MCP-40H],e4ba5eee-e39b-4498-8560-bff4348db569_5@MCPsignal.23.155:0.0878506[&&NHX:Sample=rhiztom3:Type=capture:besthit=88.6:bitscore=194.0:capture_class=c__Gammaproteobacteria:capture_domain=d__Bacteria:capture_family=f__Pseudomonadaceae:capture_genus=g__Pseudomonas_E:capture_order=o__Pseudomonadales:capture_phylum=p__Proteobacteria:capture_species=s__Pseudomonas_E putida_E:evalue=2.22e-64:gapopen=0.0:heptad=MCP-40H:length=132.0:mismatch=15.0:qcovhsp=100.0:qend=132.0:qstart=1.0:ref_name=RS_GCF_000019445.1_protein.faa_NC_010501.1_4909@PF00015_full_PFAM.452.618:scovhsp=79.5:send=158.0:sstart=27.0])0.151:0.0166299[&&NHX:Sample_counter=rhiztom1--1||rhiztom3--1:Type_counter=capture--2:besthit_avg=88.6:besthit_max=88.6:besthit_min=88.6:besthit_std=0:besthit_sum=88.6:bitscore_avg=194.0:bitscore_max=194.0:bitscore_min=194.0:bitscore_std=0:bitscore_sum=194.0:capture_class_counter=c__Gammaproteobacteria--1||c__Myxococcia--1:capture_domain_counter=d__Bacteria--2:capture_family_counter=f__Anaeromyxobacteraceae--1||f__Pseudomonadaceae--1:capture_genus_counter=g__Anaeromyxobacter--1||g__Pseudomonas_E--1:capture_order_counter=o__Myxococcales--1||o__Pseudomonadales--1:capture_phylum_counter=p__Myxococcota--1||p__Proteobacteria--1:capture_species_counter=s__Anaeromyxobacter dehalogenans_B--1||s__Pseudomonas_E putida_E--1:evalue_avg=2.22e-64:evalue_max=2.22e-64:evalue_min=2.22e-64:evalue_std=0:evalue_sum=2.22e-64:gapopen_avg=0.0:gapopen_max=0.0:gapopen_min=0.0:gapopen_std=0:gapopen_sum=0.0:gtdb_class_counter=:gtdb_domain_counter=:gtdb_family_counter=:gtdb_genus_counter=:gtdb_order_counter=:gtdb_phylum_counter=:gtdb_species_counter=:heptad_counter=MCP-40H--2:lbd_counter=:length_avg=132.0:length_max=132.0:length_min=132.0:length_std=0:length_sum=132.0:mismatch_avg=15.0:mismatch_max=15.0:mismatch_min=15.0:mismatch_std=0:mismatch_sum=15.0:name=N255414:qcovhsp_avg=100.0:qcovhsp_max=100.0:qcovhsp_min=100.0:qcovhsp_std=0:qcovhsp_sum=100.0:qend_avg=132.0:qend_max=132.0:qend_min=132.0:qend_std=0:qend_sum=132.0:qstart_avg=1.0:qstart_max=1.0:qstart_min=1.0:qstart_std=0:qstart_sum=1.0:ref_name_counter=RS_GCF_000019445.1_protein.faa_NC_010501.1_4909@PF00015_full_PFAM.452.618--1:scovhsp_avg=79.5:scovhsp_max=79.5:scovhsp_min=79.5:scovhsp_std=0:scovhsp_sum=79.5:send_avg=158.0:send_max=158.0:send_min=158.0:send_std=0:send_sum=158.0:sstart_avg=27.0:sstart_max=27.0:sstart_min=27.0:sstart_std=0:sstart_sum=27.0])0.746:0.0122473[&&NHX:Sample_counter=rhiztom1--3||rhiztom3--3:Type_counter=capture--6:besthit_avg=84.69999999999999:besthit_max=88.6:besthit_min=80.8:besthit_std=5.515432893255069:besthit_sum=169.39999999999998:bitscore_avg=164.0:bitscore_max=194.0:bitscore_min=134.0:bitscore_std=42.42640687119285:bitscore_sum=328.0:capture_class_counter=c__Alphaproteobacteria--1||c__Gammaproteobacteria--3||c__Methanosarcinia--1||c__Myxococcia--1:capture_domain_counter=d__Archaea--1||d__Bacteria--5:capture_family_counter=f__Anaeromyxobacteraceae--1||f__Azospirillaceae--1||f__Methanoperedenaceae--1||f__Pseudomonadaceae--3:capture_genus_counter=g__Anaeromyxobacter--1||g__Azospirillum--1||g__Methanoperedens--1||g__Pseudomonas_E--2||g__Pseudomonas_F--1:capture_order_counter=o__Azospirillales--1||o__Methanosarcinales--1||o__Myxococcales--1||o__Pseudomonadales--3:capture_phylum_counter=p__Halobacteriota--1||p__Myxococcota--1||p__Proteobacteria--4:capture_species_counter=s__Anaeromyxobacter dehalogenans_B--1||s__Azospirillum thermophilum--1||s__Methanoperedens sp902386205--1||s__Pseudomonas_E putida_E--1||s__Pseudomonas_E sp001422615--1||s__Pseudomonas_F sp000949385--1:evalue_avg=3.78e-41:evalue_max=7.56e-41:evalue_min=2.22e-64:evalue_std=5.3457272657703e-41:evalue_sum=7.56e-41:gapopen_avg=0.5:gapopen_max=1.0:gapopen_min=0.0:gapopen_std=0.7071067811865476:gapopen_sum=1.0:gtdb_class_counter=:gtdb_domain_counter=:gtdb_family_counter=:gtdb_genus_counter=:gtdb_order_counter=:gtdb_phylum_counter=:gtdb_species_counter=:heptad_counter=MCP-40H--6:lbd_counter=:length_avg=118.0:length_max=132.0:length_min=104.0:length_std=19.79898987322333:length_sum=236.0:mismatch_avg=17.0:mismatch_max=19.0:mismatch_min=15.0:mismatch_std=2.8284271247461903:mismatch_sum=34.0:name=N255415:qcovhsp_avg=99.5:qcovhsp_max=100.0:qcovhsp_min=99.0:qcovhsp_std=0.7071067811865476:qcovhsp_sum=199.0:qend_avg=117.5:qend_max=132.0:qend_min=103.0:qend_std=20.506096654409877:qend_sum=235.0:qstart_avg=1.0:qstart_max=1.0:qstart_min=1.0:qstart_std=0.0:qstart_sum=2.0:ref_name_counter=RS_GCF_000019445.1_protein.faa_NC_010501.1_4909@PF00015_full_PFAM.452.618--2:scovhsp_avg=71.1:scovhsp_max=79.5:scovhsp_min=62.7:scovhsp_std=11.879393923933996:scovhsp_sum=142.2:send_avg=134.0:send_max=158.0:send_min=110.0:send_std=33.94112549695428:send_sum=268.0:sstart_avg=17.0:sstart_max=27.0:sstart_min=7.0:sstart_std=14.142135623730951:sstart_sum=34.0],(6f83604b-8b10-4a12-827f-fbe60075a0f2_5@MCPsignal.219.382:5e-09[&&NHX:Sample=rhiztom3:Type=capture:besthit=97.5:bitscore=201.0:capture_class=c__Gammaproteobacteria:capture_domain=d__Bacteria:capture_family=f__Pseudomonadaceae:capture_genus=g__Pseudomonas_E:capture_order=o__Pseudomonadales:capture_phylum=p__Proteobacteria:capture_species=s__Pseudomonas_E asiatica:evalue=1.56e-66:gapopen=0.0:heptad=MCP-40H:length=162.0:mismatch=4.0:qcovhsp=99.4:qend=163.0:qstart=2.0:ref_name=GB_GCA_003428805.1_protein.faa_CP031729.1_5470@PF00015_full_PFAM.484.654:scovhsp=95.3:send=162.0:sstart=1.0],21a17880-59e7-4e4a-b71b-794acae0e6e9_5@MCPsignal.119.222:0.0094642[&&NHX:Sample=rhiztom3:Type=capture:besthit=94.2:bitscore=165.0:capture_class=c__Gammaproteobacteria:capture_domain=d__Bacteria:capture_family=f__Pseudomonadaceae:capture_genus=g__Pseudomonas_E:capture_order=o__Pseudomonadales:capture_phylum=p__Proteobacteria:capture_species=s__Pseudomonas_E asiatica:evalue=2.52e-53:gapopen=0.0:heptad=MCP-40H:length=103.0:mismatch=6.0:qcovhsp=100.0:qend=103.0:qstart=1.0:ref_name=RS_GCF_000019445.1_protein.faa_NC_010501.1_4909@PF00015_full_PFAM.452.618:scovhsp=62.0:send=109.0:sstart=7.0])0:5e-09[&&NHX:Sample_counter=rhiztom3--2:Type_counter=capture--2:besthit_avg=95.85:besthit_max=97.5:besthit_min=94.2:besthit_std=2.333452377915605:besthit_sum=191.7:bitscore_avg=183.0:bitscore_max=201.0:bitscore_min=165.0:bitscore_std=25.45584412271571:bitscore_sum=366.0:capture_class_counter=c__Gammaproteobacteria--2:capture_domain_counter=d__Bacteria--2:capture_family_counter=f__Pseudomonadaceae--2:capture_genus_counter=g__Pseudomonas_E--2:capture_order_counter=o__Pseudomonadales--2:capture_phylum_counter=p__Proteobacteria--2:capture_species_counter=s__Pseudomonas_E asiatica--2:evalue_avg=1.260000000000078e-53:evalue_max=2.52e-53:evalue_min=1.56e-66:evalue_std=1.7819090885899894e-53:evalue_sum=2.520000000000156e-53:gapopen_avg=0.0:gapopen_max=0.0:gapopen_min=0.0:gapopen_std=0.0:gapopen_sum=0.0:gtdb_class_counter=:gtdb_domain_counter=:gtdb_family_counter=:gtdb_genus_counter=:gtdb_order_counter=:gtdb_phylum_counter=:gtdb_species_counter=:heptad_counter=MCP-40H--2:lbd_counter=:length_avg=132.5:length_max=162.0:length_min=103.0:length_std=41.71930009000631:length_sum=265.0:mismatch_avg=5.0:mismatch_max=6.0:mismatch_min=4.0:mismatch_std=1.4142135623730951:mismatch_sum=10.0:name=N255418:qcovhsp_avg=99.7:qcovhsp_max=100.0:qcovhsp_min=99.4:qcovhsp_std=0.42426406871192446:qcovhsp_sum=199.4:qend_avg=133.0:qend_max=163.0:qend_min=103.0:qend_std=42.42640687119285:qend_sum=266.0:qstart_avg=1.5:qstart_max=2.0:qstart_min=1.0:qstart_std=0.7071067811865476:qstart_sum=3.0:ref_name_counter=GB_GCA_003428805.1_protein.faa_CP031729.1_5470@PF00015_full_PFAM.484.654--1||RS_GCF_000019445.1_protein.faa_NC_010501.1_4909@PF00015_full_PFAM.452.618--1:scovhsp_avg=78.65:scovhsp_max=95.3:scovhsp_min=62.0:scovhsp_std=23.546655813512032:scovhsp_sum=157.3:send_avg=135.5:send_max=162.0:send_min=109.0:send_std=37.476659402887016:send_sum=271.0:sstart_avg=4.0:sstart_max=7.0:sstart_min=1.0:sstart_std=4.242640687119285:sstart_sum=8.0])0:5e-09[&&NHX:Sample_counter=rhiztom1--3||rhiztom3--5:Type_counter=capture--8:besthit_avg=90.275:besthit_max=97.5:besthit_min=80.8:besthit_std=7.307245262979296:besthit_sum=361.1:bitscore_avg=173.5:bitscore_max=201.0:bitscore_min=134.0:bitscore_std=30.599564267050166:bitscore_sum=694.0:capture_class_counter=c__Alphaproteobacteria--1||c__Gammaproteobacteria--5||c__Methanosarcinia--1||c__Myxococcia--1:capture_domain_counter=d__Archaea--1||d__Bacteria--7:capture_family_counter=f__Anaeromyxobacteraceae--1||f__Azospirillaceae--1||f__Methanoperedenaceae--1||f__Pseudomonadaceae--5:capture_genus_counter=g__Anaeromyxobacter--1||g__Azospirillum--1||g__Methanoperedens--1||g__Pseudomonas_E--4||g__Pseudomonas_F--1:capture_order_counter=o__Azospirillales--1||o__Methanosarcinales--1||o__Myxococcales--1||o__Pseudomonadales--5:capture_phylum_counter=p__Halobacteriota--1||p__Myxococcota--1||p__Proteobacteria--6:capture_species_counter=s__Anaeromyxobacter dehalogenans_B--1||s__Azospirillum thermophilum--1||s__Methanoperedens sp902386205--1||s__Pseudomonas_E asiatica--2||s__Pseudomonas_E putida_E--1||s__Pseudomonas_E sp001422615--1||s__Pseudomonas_F sp000949385--1:evalue_avg=1.8900000000006302e-41:evalue_max=7.56e-41:evalue_min=1.56e-66:evalue_std=3.77999999999958e-41:evalue_sum=7.560000000002521e-41:gapopen_avg=0.25:gapopen_max=1.0:gapopen_min=0.0:gapopen_std=0.5:gapopen_sum=1.0:gtdb_class_counter=:gtdb_domain_counter=:gtdb_family_counter=:gtdb_genus_counter=:gtdb_order_counter=:gtdb_phylum_counter=:gtdb_species_counter=:heptad_counter=MCP-40H--8:lbd_counter=:length_avg=125.25:length_max=162.0:length_min=103.0:length_std=27.944886234634534:length_sum=501.0:mismatch_avg=11.0:mismatch_max=19.0:mismatch_min=4.0:mismatch_std=7.164728420068226:mismatch_sum=44.0:name=N255419:qcovhsp_avg=99.6:qcovhsp_max=100.0:qcovhsp_min=99.0:qcovhsp_std=0.4898979485566348:qcovhsp_sum=398.4:qend_avg=125.25:qend_max=163.0:qend_min=103.0:qend_std=28.64000698323937:qend_sum=501.0:qstart_avg=1.25:qstart_max=2.0:qstart_min=1.0:qstart_std=0.5:qstart_sum=5.0:ref_name_counter=GB_GCA_003428805.1_protein.faa_CP031729.1_5470@PF00015_full_PFAM.484.654--1||RS_GCF_000019445.1_protein.faa_NC_010501.1_4909@PF00015_full_PFAM.452.618--3:scovhsp_avg=74.875:scovhsp_max=95.3:scovhsp_min=62.0:scovhsp_std=15.838429004586702:scovhsp_sum=299.5:send_avg=134.75:send_max=162.0:send_min=109.0:send_std=29.204737058680507:send_sum=539.0:sstart_avg=10.5:sstart_max=27.0:sstart_min=1.0:sstart_std=11.357816691600547:sstart_sum=42.0])0.874:5e-09[&&NHX:Sample_counter=rhiztom1--4||rhiztom3--11:Type_counter=capture--15:besthit_avg=87.75:besthit_max=100.0:besthit_min=75.6:besthit_std=9.022511528710524:besthit_sum=702.0:bitscore_avg=172.175:bitscore_max=207.0:bitscore_min=87.4:bitscore_std=42.01515882902945:bitscore_sum=1377.4:capture_class_counter=c__Alphaproteobacteria--1||c__Clostridia--1||c__Gammaproteobacteria--11||c__Methanosarcinia--1||c__Myxococcia--1:capture_domain_counter=d__Archaea--1||d__Bacteria--14:capture_family_counter=f__Anaeromyxobacteraceae--1||f__Azospirillaceae--1||f__Lachnospiraceae--1||f__Methanoperedenaceae--1||f__Pseudomonadaceae--11:capture_genus_counter=g__Anaeromyxobacter--1||g__Azospirillum--1||g__Methanoperedens--1||g__Pseudomonas_D--1||g__Pseudomonas_E--9||g__Pseudomonas_F--1||g__Ventrimonas--1:capture_order_counter=o__Azospirillales--1||o__Lachnospirales--1||o__Methanosarcinales--1||o__Myxococcales--1||o__Pseudomonadales--11:capture_phylum_counter=p__Firmicutes_A--1||p__Halobacteriota--1||p__Myxococcota--1||p__Proteobacteria--12:capture_species_counter=s__Anaeromyxobacter dehalogenans_B--1||s__Azospirillum thermophilum--1||s__Methanoperedens sp902386205--1||s__Pseudomonas_D sp002296055--1||s__Pseudomonas_E asiatica--5||s__Pseudomonas_E hunanensis--1||s__Pseudomonas_E putida_E--2||s__Pseudomonas_E sp001422615--1||s__Pseudomonas_F sp000949385--1||s__Ventrimonas sp003611875--1:evalue_avg=1.14625e-23:evalue_max=9.17e-23:evalue_min=1.81e-68:evalue_std=3.24208459174032e-23:evalue_sum=9.17e-23:gapopen_avg=0.25:gapopen_max=1.0:gapopen_min=0.0:gapopen_std=0.4629100498862757:gapopen_sum=2.0:gtdb_class_counter=:gtdb_domain_counter=:gtdb_family_counter=:gtdb_genus_counter=:gtdb_order_counter=:gtdb_phylum_counter=:gtdb_species_counter=:heptad_counter=MCP-40H--15:lbd_counter=:length_avg=137.125:length_max=177.0:length_min=91.0:length_std=34.5519794760631:length_sum=1097.0:mismatch_avg=17.0:mismatch_max=43.0:mismatch_min=0.0:mismatch_std=15.528775133372791:mismatch_sum=136.0:name=N255420:qcovhsp_avg=98.975:qcovhsp_max=100.0:qcovhsp_min=96.7:qcovhsp_std=1.1889371003427507:qcovhsp_sum=791.8:qend_avg=138.375:qend_max=182.0:qend_min=91.0:qend_std=36.44932882000122:qend_sum=1107.0:qstart_avg=2.375:qstart_max=7.0:qstart_min=1.0:qstart_std=2.326094212561969:qstart_sum=19.0:ref_name_counter=GB_GCA_003428805.1_protein.faa_CP031729.1_5470@PF00015_full_PFAM.484.654--1||RS_GCF_000019445.1_protein.faa_NC_010501.1_4909@PF00015_full_PFAM.452.618--3||RS_GCF_002025705.1_protein.faa_NZ_CP018846.1_49@PF00015_full_PFAM.453.618--1||RS_GCF_009932335.1_protein.faa_NZ_BLJF01000002.1_177@PF00015_full_PFAM.452.618--1||RS_GCF_015354575.1_protein.faa_NZ_JACAFQ010000003.1_170@PF00015_full_PFAM.434.618--2:scovhsp_avg=79.7125:scovhsp_max=95.7:scovhsp_min=55.2:scovhsp_std=17.318647052073256:scovhsp_sum=637.7:send_avg=146.375:send_max=176.0:send_min=109.0:send_std=28.243520116505106:send_sum=1171.0:sstart_avg=10.375:sstart_max=32.0:sstart_min=1.0:sstart_std=12.199970725960195:sstart_sum=83.0],2572fb77-9e4b-4a6c-a448-849bdbebc9b2_3@MCPsignal.409.525:5e-09[&&NHX:Sample=rhiztom3:Type=capture:besthit=87.9:bitscore=124.0:capture_class=c__Gammaproteobacteria:capture_domain=d__Bacteria:capture_family=f__Pseudomonadaceae:capture_genus=g__Pseudomonas_E:capture_order=o__Pseudomonadales:capture_phylum=p__Proteobacteria:capture_species=s__Pseudomonas_E asiatica:evalue=7.25e-37:gapopen=0.0:heptad=MCP-40H:length=116.0:mismatch=14.0:qcovhsp=100.0:qend=116.0:qstart=1.0:ref_name=RS_GCF_002025705.1_protein.faa_NZ_CP018846.1_49@PF00015_full_PFAM.453.618:scovhsp=70.3:send=121.0:sstart=6.0])0.414:5e-09[&&NHX:Sample_counter=rhiztom1--4||rhiztom3--12:Type_counter=capture--16:besthit_avg=87.76666666666667:besthit_max=100.0:besthit_min=75.6:besthit_std=8.439934833871646:besthit_sum=789.9:bitscore_avg=166.82222222222222:bitscore_max=207.0:bitscore_min=87.4:bitscore_std=42.45567623350786:bitscore_sum=1501.4:capture_class_counter=c__Alphaproteobacteria--1||c__Clostridia--1||c__Gammaproteobacteria--12||c__Methanosarcinia--1||c__Myxococcia--1:capture_domain_counter=d__Archaea--1||d__Bacteria--15:capture_family_counter=f__Anaeromyxobacteraceae--1||f__Azospirillaceae--1||f__Lachnospiraceae--1||f__Methanoperedenaceae--1||f__Pseudomonadaceae--12:capture_genus_counter=g__Anaeromyxobacter--1||g__Azospirillum--1||g__Methanoperedens--1||g__Pseudomonas_D--1||g__Pseudomonas_E--10||g__Pseudomonas_F--1||g__Ventrimonas--1:capture_order_counter=o__Azospirillales--1||o__Lachnospirales--1||o__Methanosarcinales--1||o__Myxococcales--1||o__Pseudomonadales--12:capture_phylum_counter=p__Firmicutes_A--1||p__Halobacteriota--1||p__Myxococcota--1||p__Proteobacteria--13:capture_species_counter=s__Anaeromyxobacter dehalogenans_B--1||s__Azospirillum thermophilum--1||s__Methanoperedens sp902386205--1||s__Pseudomonas_D sp002296055--1||s__Pseudomonas_E asiatica--6||s__Pseudomonas_E hunanensis--1||s__Pseudomonas_E putida_E--2||s__Pseudomonas_E sp001422615--1||s__Pseudomonas_F sp000949385--1||s__Ventrimonas sp003611875--1:evalue_avg=1.018888888888897e-23:evalue_max=9.17e-23:evalue_min=1.81e-68:evalue_std=3.056666666666663e-23:evalue_sum=9.170000000000073e-23:gapopen_avg=0.2222222222222222:gapopen_max=1.0:gapopen_min=0.0:gapopen_std=0.44095855184409843:gapopen_sum=2.0:gtdb_class_counter=:gtdb_domain_counter=:gtdb_family_counter=:gtdb_genus_counter=:gtdb_order_counter=:gtdb_phylum_counter=:gtdb_species_counter=:heptad_counter=MCP-40H--16:lbd_counter=:length_avg=134.77777777777777:length_max=177.0:length_min=91.0:length_std=33.07861007425259:length_sum=1213.0:mismatch_avg=16.666666666666668:mismatch_max=43.0:mismatch_min=0.0:mismatch_std=14.560219778561036:mismatch_sum=150.0:name=N255422:qcovhsp_avg=99.08888888888889:qcovhsp_max=100.0:qcovhsp_min=96.7:qcovhsp_std=1.163447940868482:qcovhsp_sum=891.8:qend_avg=135.88888888888889:qend_max=182.0:qend_min=91.0:qend_std=34.90144855319205:qend_sum=1223.0:qstart_avg=2.2222222222222223:qstart_max=7.0:qstart_min=1.0:qstart_std=2.223610677354389:qstart_sum=20.0:ref_name_counter=GB_GCA_003428805.1_protein.faa_CP031729.1_5470@PF00015_full_PFAM.484.654--1||RS_GCF_000019445.1_protein.faa_NC_010501.1_4909@PF00015_full_PFAM.452.618--3||RS_GCF_002025705.1_protein.faa_NZ_CP018846.1_49@PF00015_full_PFAM.453.618--2||RS_GCF_009932335.1_protein.faa_NZ_BLJF01000002.1_177@PF00015_full_PFAM.452.618--1||RS_GCF_015354575.1_protein.faa_NZ_JACAFQ010000003.1_170@PF00015_full_PFAM.434.618--2:scovhsp_avg=78.66666666666667:scovhsp_max=95.7:scovhsp_min=55.2:scovhsp_std=16.501136324508078:scovhsp_sum=708.0:send_avg=143.55555555555554:send_max=176.0:send_min=109.0:send_std=27.74036369224055:send_sum=1292.0:sstart_avg=9.88888888888889:sstart_max=32.0:sstart_min=1.0:sstart_std=11.504829903614878:sstart_sum=89.0],(1514bcdb-da3d-436f-aa48-032e4a434ac2_4@MCPsignal.54.158:5e-09[&&NHX:Sample=rhiztom3:Type=capture:besthit=86.5:bitscore=154.0:capture_class=c__Gammaproteobacteria:capture_domain=d__Bacteria:capture_family=f__Pseudomonadaceae:capture_genus=g__Pseudomonas_E:capture_order=o__Pseudomonadales:capture_phylum=p__Proteobacteria:capture_species=s__Pseudomonas_E asiatica:evalue=9e-49:gapopen=0.0:heptad=MCP-40H:length=104.0:mismatch=14.0:qcovhsp=100.0:qend=104.0:qstart=1.0:ref_name=RS_GCF_000425785.1_protein.faa_NZ_AUEC01000033.1_14@PF00015_full_PFAM.454.618:scovhsp=63.4:send=108.0:sstart=5.0],9acc3859-2f08-458d-a66a-8a39ca9c3ea9_4@MCPsignal.574.665:0.0469224[&&NHX:Sample=rhiztom1:Type=capture:besthit=92.2:bitscore=144.0:capture_class=c__Gammaproteobacteria:capture_domain=d__Bacteria:capture_family=f__Pseudomonadaceae:capture_genus=g__Pseudomonas_E:capture_order=o__Pseudomonadales:capture_phylum=p__Proteobacteria:capture_species=s__Pseudomonas_E asiatica:evalue=2.5e-45:gapopen=0.0:heptad=MCP-40H:length=90.0:mismatch=7.0:qcovhsp=98.9:qend=90.0:qstart=1.0:ref_name=RS_GCF_000019445.1_protein.faa_NC_010501.1_4909@PF00015_full_PFAM.452.618:scovhsp=54.2:send=97.0:sstart=8.0])0:5e-09[&&NHX:Sample_counter=rhiztom1--1||rhiztom3--1:Type_counter=capture--2:besthit_avg=89.35:besthit_max=92.2:besthit_min=86.5:besthit_std=4.030508652763323:besthit_sum=178.7:bitscore_avg=149.0:bitscore_max=154.0:bitscore_min=144.0:bitscore_std=7.0710678118654755:bitscore_sum=298.0:capture_class_counter=c__Gammaproteobacteria--2:capture_domain_counter=d__Bacteria--2:capture_family_counter=f__Pseudomonadaceae--2:capture_genus_counter=g__Pseudomonas_E--2:capture_order_counter=o__Pseudomonadales--2:capture_phylum_counter=p__Proteobacteria--2:capture_species_counter=s__Pseudomonas_E asiatica--2:evalue_avg=1.2504499999999999e-45:evalue_max=2.5e-45:evalue_min=9e-49:evalue_std=1.7671305568633008e-45:evalue_sum=2.5008999999999998e-45:gapopen_avg=0.0:gapopen_max=0.0:gapopen_min=0.0:gapopen_std=0.0:gapopen_sum=0.0:gtdb_class_counter=:gtdb_domain_counter=:gtdb_family_counter=:gtdb_genus_counter=:gtdb_order_counter=:gtdb_phylum_counter=:gtdb_species_counter=:heptad_counter=MCP-40H--2:lbd_counter=:length_avg=97.0:length_max=104.0:length_min=90.0:length_std=9.899494936611665:length_sum=194.0:mismatch_avg=10.5:mismatch_max=14.0:mismatch_min=7.0:mismatch_std=4.949747468305833:mismatch_sum=21.0:name=N255425:qcovhsp_avg=99.45:qcovhsp_max=100.0:qcovhsp_min=98.9:qcovhsp_std=0.7778174593051983:qcovhsp_sum=198.9:qend_avg=97.0:qend_max=104.0:qend_min=90.0:qend_std=9.899494936611665:qend_sum=194.0:qstart_avg=1.0:qstart_max=1.0:qstart_min=1.0:qstart_std=0.0:qstart_sum=2.0:ref_name_counter=RS_GCF_000019445.1_protein.faa_NC_010501.1_4909@PF00015_full_PFAM.452.618--1||RS_GCF_000425785.1_protein.faa_NZ_AUEC01000033.1_14@PF00015_full_PFAM.454.618--1:scovhsp_avg=58.8:scovhsp_max=63.4:scovhsp_min=54.2:scovhsp_std=6.505382386916234:scovhsp_sum=117.6:send_avg=102.5:send_max=108.0:send_min=97.0:send_std=7.7781745930520225:send_sum=205.0:sstart_avg=6.5:sstart_max=8.0:sstart_min=5.0:sstart_std=2.1213203435596424:sstart_sum=13.0])0:5e-09[&&NHX:Sample_counter=rhiztom1--5||rhiztom3--13:Type_counter=capture--18:besthit_avg=88.05454545454545:besthit_max=100.0:besthit_min=75.6:besthit_std=7.682494859921957:besthit_sum=968.5999999999999:bitscore_avg=163.5818181818182:bitscore_max=207.0:bitscore_min=87.4:bitscore_std=38.716451753274555:bitscore_sum=1799.4:capture_class_counter=c__Alphaproteobacteria--1||c__Clostridia--1||c__Gammaproteobacteria--14||c__Methanosarcinia--1||c__Myxococcia--1:capture_domain_counter=d__Archaea--1||d__Bacteria--17:capture_family_counter=f__Anaeromyxobacteraceae--1||f__Azospirillaceae--1||f__Lachnospiraceae--1||f__Methanoperedenaceae--1||f__Pseudomonadaceae--14:capture_genus_counter=g__Anaeromyxobacter--1||g__Azospirillum--1||g__Methanoperedens--1||g__Pseudomonas_D--1||g__Pseudomonas_E--12||g__Pseudomonas_F--1||g__Ventrimonas--1:capture_order_counter=o__Azospirillales--1||o__Lachnospirales--1||o__Methanosarcinales--1||o__Myxococcales--1||o__Pseudomonadales--14:capture_phylum_counter=p__Firmicutes_A--1||p__Halobacteriota--1||p__Myxococcota--1||p__Proteobacteria--15:capture_species_counter=s__Anaeromyxobacter dehalogenans_B--1||s__Azospirillum thermophilum--1||s__Methanoperedens sp902386205--1||s__Pseudomonas_D sp002296055--1||s__Pseudomonas_E asiatica--8||s__Pseudomonas_E hunanensis--1||s__Pseudomonas_E putida_E--2||s__Pseudomonas_E sp001422615--1||s__Pseudomonas_F sp000949385--1||s__Ventrimonas sp003611875--1:evalue_avg=8.336363636363702e-24:evalue_max=9.17e-23:evalue_min=1.81e-68:evalue_std=2.76485902977809e-23:evalue_sum=9.170000000000073e-23:gapopen_avg=0.18181818181818182:gapopen_max=1.0:gapopen_min=0.0:gapopen_std=0.40451991747794525:gapopen_sum=2.0:gtdb_class_counter=:gtdb_domain_counter=:gtdb_family_counter=:gtdb_genus_counter=:gtdb_order_counter=:gtdb_phylum_counter=:gtdb_species_counter=:heptad_counter=MCP-40H--18:lbd_counter=:length_avg=127.9090909090909:length_max=177.0:length_min=90.0:length_std=33.44683705660236:length_sum=1407.0:mismatch_avg=15.545454545454545:mismatch_max=43.0:mismatch_min=0.0:mismatch_std=13.351881038742341:mismatch_sum=171.0:name=N255426:qcovhsp_avg=99.15454545454546:qcovhsp_max=100.0:qcovhsp_min=96.7:qcovhsp_std=1.0792253113818597:qcovhsp_sum=1090.7:qend_avg=128.8181818181818:qend_max=182.0:qend_min=90.0:qend_std=35.09649037102764:qend_sum=1417.0:qstart_avg=2.0:qstart_max=7.0:qstart_min=1.0:qstart_std=2.04939015319192:qstart_sum=22.0:ref_name_counter=GB_GCA_003428805.1_protein.faa_CP031729.1_5470@PF00015_full_PFAM.484.654--1||RS_GCF_000019445.1_protein.faa_NC_010501.1_4909@PF00015_full_PFAM.452.618--4||RS_GCF_000425785.1_protein.faa_NZ_AUEC01000033.1_14@PF00015_full_PFAM.454.618--1||RS_GCF_002025705.1_protein.faa_NZ_CP018846.1_49@PF00015_full_PFAM.453.618--2||RS_GCF_009932335.1_protein.faa_NZ_BLJF01000002.1_177@PF00015_full_PFAM.452.618--1||RS_GCF_015354575.1_protein.faa_NZ_JACAFQ010000003.1_170@PF00015_full_PFAM.434.618--2:scovhsp_avg=75.05454545454546:scovhsp_max=95.7:scovhsp_min=54.2:scovhsp_std=16.930644620708545:scovhsp_sum=825.6:send_avg=136.0909090909091:send_max=176.0:send_min=97.0:send_std=29.958152631477617:send_sum=1497.0:sstart_avg=9.272727272727273:sstart_max=32.0:sstart_min=1.0:sstart_std=10.402796826727984:sstart_sum=102.0],(91410545-b48c-4a84-b81f-bd0f825e1ec6_3@MCPsignal.141.253:5e-09[&&NHX:Sample=rhiztom3:Type=capture:capture_class=c__Gammaproteobacteria:capture_domain=d__Bacteria:capture_family=f__Pseudomonadaceae:capture_genus=g__Pseudomonas_E:capture_order=o__Pseudomonadales:capture_phylum=p__Proteobacteria:capture_species=s__Pseudomonas_E asiatica:heptad=MCP-40H],(dfba1746-b26c-4cc4-848a-86ad389662d7_2@MCPsignal.116.167:5e-09[&&NHX:Sample=rhiztom3:Type=capture:capture_class=c__Alphaproteobacteria:capture_domain=d__Bacteria:capture_family=f__Magnetospirillaceae:capture_genus=g__CAJANL01:capture_order=o__Rhodospirillales:capture_phylum=p__Proteobacteria:capture_species=s__CAJANL01 sp903941105:heptad=MCP-40H],(04d20d0c-188d-4991-abc3-8a3b450dfb13_5@MCPsignal.317.469:0.0109092[&&NHX:Sample=rhiztom3:Type=capture:besthit=94.7:bitscore=245.0:capture_class=c__Gammaproteobacteria:capture_domain=d__Bacteria:capture_family=f__Pseudomonadaceae:capture_genus=g__Pseudomonas_E:capture_order=o__Pseudomonadales:capture_phylum=p__Proteobacteria:capture_species=s__Pseudomonas_E asiatica:evalue=5.56e-84:gapopen=0.0:heptad=MCP-40H:length=152.0:mismatch=8.0:qcovhsp=100.0:qend=152.0:qstart=1.0:ref_name=RS_GCF_000019445.1_protein.faa_NC_010501.1_4909@PF00015_full_PFAM.452.618:scovhsp=91.6:send=158.0:sstart=7.0],b94684f1-e123-4f8f-8aad-ee144337e5fe_1@MCPsignal.485.572:5e-09[&&NHX:Sample=rhiztom3:Type=capture:besthit=95.4:bitscore=145.0:capture_class=c__Gammaproteobacteria:capture_domain=d__Bacteria:capture_family=f__Pseudomonadaceae:capture_genus=g__Pseudomonas_E:capture_order=o__Pseudomonadales:capture_phylum=p__Proteobacteria:capture_species=s__Pseudomonas_E asiatica:evalue=1.5e-45:gapopen=0.0:heptad=MCP-40H:length=87.0:mismatch=4.0:qcovhsp=100.0:qend=87.0:qstart=1.0:ref_name=RS_GCF_000019445.1_protein.faa_NC_010501.1_4909@PF00015_full_PFAM.452.618:scovhsp=52.4:send=93.0:sstart=7.0])0:5e-09[&&NHX:Sample_counter=rhiztom3--2:Type_counter=capture--2:besthit_avg=95.05000000000001:besthit_max=95.4:besthit_min=94.7:besthit_std=0.4949747468305853:besthit_sum=190.10000000000002:bitscore_avg=195.0:bitscore_max=245.0:bitscore_min=145.0:bitscore_std=70.71067811865476:bitscore_sum=390.0:capture_class_counter=c__Gammaproteobacteria--2:capture_domain_counter=d__Bacteria--2:capture_family_counter=f__Pseudomonadaceae--2:capture_genus_counter=g__Pseudomonas_E--2:capture_order_counter=o__Pseudomonadales--2:capture_phylum_counter=p__Proteobacteria--2:capture_species_counter=s__Pseudomonas_E asiatica--2:evalue_avg=7.5e-46:evalue_max=1.5e-45:evalue_min=5.56e-84:evalue_std=1.0606601717798213e-45:evalue_sum=1.5e-45:gapopen_avg=0.0:gapopen_max=0.0:gapopen_min=0.0:gapopen_std=0.0:gapopen_sum=0.0:gtdb_class_counter=:gtdb_domain_counter=:gtdb_family_counter=:gtdb_genus_counter=:gtdb_order_counter=:gtdb_phylum_counter=:gtdb_species_counter=:heptad_counter=MCP-40H--2:lbd_counter=:length_avg=119.5:length_max=152.0:length_min=87.0:length_std=45.96194077712559:length_sum=239.0:mismatch_avg=6.0:mismatch_max=8.0:mismatch_min=4.0:mismatch_std=2.8284271247461903:mismatch_sum=12.0:name=N255431:qcovhsp_avg=100.0:qcovhsp_max=100.0:qcovhsp_min=100.0:qcovhsp_std=0.0:qcovhsp_sum=200.0:qend_avg=119.5:qend_max=152.0:qend_min=87.0:qend_std=45.96194077712559:qend_sum=239.0:qstart_avg=1.0:qstart_max=1.0:qstart_min=1.0:qstart_std=0.0:qstart_sum=2.0:ref_name_counter=RS_GCF_000019445.1_protein.faa_NC_010501.1_4909@PF00015_full_PFAM.452.618--2:scovhsp_avg=72.0:scovhsp_max=91.6:scovhsp_min=52.4:scovhsp_std=27.71858582251266:scovhsp_sum=144.0:send_avg=125.5:send_max=158.0:send_min=93.0:send_std=45.96194077712559:send_sum=251.0:sstart_avg=7.0:sstart_max=7.0:sstart_min=7.0:sstart_std=0.0:sstart_sum=14.0])0.48:5e-09[&&NHX:Sample_counter=rhiztom3--3:Type_counter=capture--3:besthit_avg=95.05000000000001:besthit_max=95.4:besthit_min=94.7:besthit_std=0.4949747468305853:besthit_sum=190.10000000000002:bitscore_avg=195.0:bitscore_max=245.0:bitscore_min=145.0:bitscore_std=70.71067811865476:bitscore_sum=390.0:capture_class_counter=c__Alphaproteobacteria--1||c__Gammaproteobacteria--2:capture_domain_counter=d__Bacteria--3:capture_family_counter=f__Magnetospirillaceae--1||f__Pseudomonadaceae--2:capture_genus_counter=g__CAJANL01--1||g__Pseudomonas_E--2:capture_order_counter=o__Pseudomonadales--2||o__Rhodospirillales--1:capture_phylum_counter=p__Proteobacteria--3:capture_species_counter=s__CAJANL01 sp903941105--1||s__Pseudomonas_E asiatica--2:evalue_avg=7.5e-46:evalue_max=1.5e-45:evalue_min=5.56e-84:evalue_std=1.0606601717798213e-45:evalue_sum=1.5e-45:gapopen_avg=0.0:gapopen_max=0.0:gapopen_min=0.0:gapopen_std=0.0:gapopen_sum=0.0:gtdb_class_counter=:gtdb_domain_counter=:gtdb_family_counter=:gtdb_genus_counter=:gtdb_order_counter=:gtdb_phylum_counter=:gtdb_species_counter=:heptad_counter=MCP-40H--3:lbd_counter=:length_avg=119.5:length_max=152.0:length_min=87.0:length_std=45.96194077712559:length_sum=239.0:mismatch_avg=6.0:mismatch_max=8.0:mismatch_min=4.0:mismatch_std=2.8284271247461903:mismatch_sum=12.0:name=N255432:qcovhsp_avg=100.0:qcovhsp_max=100.0:qcovhsp_min=100.0:qcovhsp_std=0.0:qcovhsp_sum=200.0:qend_avg=119.5:qend_max=152.0:qend_min=87.0:qend_std=45.96194077712559:qend_sum=239.0:qstart_avg=1.0:qstart_max=1.0:qstart_min=1.0:qstart_std=0.0:qstart_sum=2.0:ref_name_counter=RS_GCF_000019445.1_protein.faa_NC_010501.1_4909@PF00015_full_PFAM.452.618--2:scovhsp_avg=72.0:scovhsp_max=91.6:scovhsp_min=52.4:scovhsp_std=27.71858582251266:scovhsp_sum=144.0:send_avg=125.5:send_max=158.0:send_min=93.0:send_std=45.96194077712559:send_sum=251.0:sstart_avg=7.0:sstart_max=7.0:sstart_min=7.0:sstart_std=0.0:sstart_sum=14.0])0.552:5e-09[&&NHX:Sample_counter=rhiztom3--4:Type_counter=capture--4:besthit_avg=95.05000000000001:besthit_max=95.4:besthit_min=94.7:besthit_std=0.4949747468305853:besthit_sum=190.10000000000002:bitscore_avg=195.0:bitscore_max=245.0:bitscore_min=145.0:bitscore_std=70.71067811865476:bitscore_sum=390.0:capture_class_counter=c__Alphaproteobacteria--1||c__Gammaproteobacteria--3:capture_domain_counter=d__Bacteria--4:capture_family_counter=f__Magnetospirillaceae--1||f__Pseudomonadaceae--3:capture_genus_counter=g__CAJANL01--1||g__Pseudomonas_E--3:capture_order_counter=o__Pseudomonadales--3||o__Rhodospirillales--1:capture_phylum_counter=p__Proteobacteria--4:capture_species_counter=s__CAJANL01 sp903941105--1||s__Pseudomonas_E asiatica--3:evalue_avg=7.5e-46:evalue_max=1.5e-45:evalue_min=5.56e-84:evalue_std=1.0606601717798213e-45:evalue_sum=1.5e-45:gapopen_avg=0.0:gapopen_max=0.0:gapopen_min=0.0:gapopen_std=0.0:gapopen_sum=0.0:gtdb_class_counter=:gtdb_domain_counter=:gtdb_family_counter=:gtdb_genus_counter=:gtdb_order_counter=:gtdb_phylum_counter=:gtdb_species_counter=:heptad_counter=MCP-40H--4:lbd_counter=:length_avg=119.5:length_max=152.0:length_min=87.0:length_std=45.96194077712559:length_sum=239.0:mismatch_avg=6.0:mismatch_max=8.0:mismatch_min=4.0:mismatch_std=2.8284271247461903:mismatch_sum=12.0:name=N255433:qcovhsp_avg=100.0:qcovhsp_max=100.0:qcovhsp_min=100.0:qcovhsp_std=0.0:qcovhsp_sum=200.0:qend_avg=119.5:qend_max=152.0:qend_min=87.0:qend_std=45.96194077712559:qend_sum=239.0:qstart_avg=1.0:qstart_max=1.0:qstart_min=1.0:qstart_std=0.0:qstart_sum=2.0:ref_name_counter=RS_GCF_000019445.1_protein.faa_NC_010501.1_4909@PF00015_full_PFAM.452.618--2:scovhsp_avg=72.0:scovhsp_max=91.6:scovhsp_min=52.4:scovhsp_std=27.71858582251266:scovhsp_sum=144.0:send_avg=125.5:send_max=158.0:send_min=93.0:send_std=45.96194077712559:send_sum=251.0:sstart_avg=7.0:sstart_max=7.0:sstart_min=7.0:sstart_std=0.0:sstart_sum=14.0])0.466:5e-09[&&NHX:Sample_counter=rhiztom1--5||rhiztom3--17:Type_counter=capture--22:besthit_avg=89.13076923076923:besthit_max=100.0:besthit_min=75.6:besthit_std=7.490369885769398:besthit_sum=1158.7:bitscore_avg=168.41538461538462:bitscore_max=245.0:bitscore_min=87.4:bitscore_std=42.48540624249395:bitscore_sum=2189.4:capture_class_counter=c__Alphaproteobacteria--2||c__Clostridia--1||c__Gammaproteobacteria--17||c__Methanosarcinia--1||c__Myxococcia--1:capture_domain_counter=d__Archaea--1||d__Bacteria--21:capture_family_counter=f__Anaeromyxobacteraceae--1||f__Azospirillaceae--1||f__Lachnospiraceae--1||f__Magnetospirillaceae--1||f__Methanoperedenaceae--1||f__Pseudomonadaceae--17:capture_genus_counter=g__Anaeromyxobacter--1||g__Azospirillum--1||g__CAJANL01--1||g__Methanoperedens--1||g__Pseudomonas_D--1||g__Pseudomonas_E--15||g__Pseudomonas_F--1||g__Ventrimonas--1:capture_order_counter=o__Azospirillales--1||o__Lachnospirales--1||o__Methanosarcinales--1||o__Myxococcales--1||o__Pseudomonadales--17||o__Rhodospirillales--1:capture_phylum_counter=p__Firmicutes_A--1||p__Halobacteriota--1||p__Myxococcota--1||p__Proteobacteria--19:capture_species_counter=s__Anaeromyxobacter dehalogenans_B--1||s__Azospirillum thermophilum--1||s__CAJANL01 sp903941105--1||s__Methanoperedens sp902386205--1||s__Pseudomonas_D sp002296055--1||s__Pseudomonas_E asiatica--11||s__Pseudomonas_E hunanensis--1||s__Pseudomonas_E putida_E--2||s__Pseudomonas_E sp001422615--1||s__Pseudomonas_F sp000949385--1||s__Ventrimonas sp003611875--1:evalue_avg=7.05384615384621e-24:evalue_max=9.17e-23:evalue_min=5.56e-84:evalue_std=2.543300399692673e-23:evalue_sum=9.170000000000073e-23:gapopen_avg=0.15384615384615385:gapopen_max=1.0:gapopen_min=0.0:gapopen_std=0.3755338080994054:gapopen_sum=2.0:gtdb_class_counter=:gtdb_domain_counter=:gtdb_family_counter=:gtdb_genus_counter=:gtdb_order_counter=:gtdb_phylum_counter=:gtdb_species_counter=:heptad_counter=MCP-40H--22:lbd_counter=:length_avg=126.61538461538461:length_max=177.0:length_min=87.0:length_std=33.440341060707055:length_sum=1646.0:mismatch_avg=14.076923076923077:mismatch_max=43.0:mismatch_min=0.0:mismatch_std=12.730943526578187:mismatch_sum=183.0:name=N255434:qcovhsp_avg=99.28461538461539:qcovhsp_max=100.0:qcovhsp_min=96.7:qcovhsp_std=1.0350894919813722:qcovhsp_sum=1290.7:qend_avg=127.38461538461539:qend_max=182.0:qend_min=87.0:qend_std=34.85335579619859:qend_sum=1656.0:qstart_avg=1.8461538461538463:qstart_max=7.0:qstart_min=1.0:qstart_std=1.9081471748860572:qstart_sum=24.0:ref_name_counter=GB_GCA_003428805.1_protein.faa_CP031729.1_5470@PF00015_full_PFAM.484.654--1||RS_GCF_000019445.1_protein.faa_NC_010501.1_4909@PF00015_full_PFAM.452.618--6||RS_GCF_000425785.1_protein.faa_NZ_AUEC01000033.1_14@PF00015_full_PFAM.454.618--1||RS_GCF_002025705.1_protein.faa_NZ_CP018846.1_49@PF00015_full_PFAM.453.618--2||RS_GCF_009932335.1_protein.faa_NZ_BLJF01000002.1_177@PF00015_full_PFAM.452.618--1||RS_GCF_015354575.1_protein.faa_NZ_JACAFQ010000003.1_170@PF00015_full_PFAM.434.618--2:scovhsp_avg=74.58461538461538:scovhsp_max=95.7:scovhsp_min=52.4:scovhsp_std=17.441752881798994:scovhsp_sum=969.5999999999999:send_avg=134.46153846153845:send_max=176.0:send_min=93.0:send_std=30.655655771312915:send_sum=1748.0:sstart_avg=8.923076923076923:sstart_max=32.0:sstart_min=1.0:sstart_std=9.534687011656775:sstart_sum=116.0],f44067cc-785f-4e6b-8783-dfee9207b12a_3@MCPsignal.122.272:5e-09[&&NHX:Sample=rhiztom3:Type=capture:besthit=100.0:bitscore=182.0:capture_class=c__Gammaproteobacteria:capture_domain=d__Bacteria:capture_family=f__Pseudomonadaceae:capture_genus=g__Pseudomonas_E:capture_order=o__Pseudomonadales:capture_phylum=p__Proteobacteria:capture_species=s__Pseudomonas_E asiatica:evalue=3.32e-59:gapopen=0.0:heptad=MCP-40H:length=150.0:mismatch=0.0:qcovhsp=100.0:qend=150.0:qstart=1.0:ref_name=RS_GCF_009932335.1_protein.faa_NZ_BLJF01000002.1_177@PF00015_full_PFAM.452.618:scovhsp=90.4:send=158.0:sstart=9.0])0.434:5e-09[&&NHX:Sample_counter=rhiztom1--5||rhiztom3--18:Type_counter=capture--23:besthit_avg=89.90714285714286:besthit_max=100.0:besthit_min=75.6:besthit_std=7.760696269884979:besthit_sum=1258.7:bitscore_avg=169.3857142857143:bitscore_max=245.0:bitscore_min=87.4:bitscore_std=40.97980472872456:bitscore_sum=2371.4:capture_class_counter=c__Alphaproteobacteria--2||c__Clostridia--1||c__Gammaproteobacteria--18||c__Methanosarcinia--1||c__Myxococcia--1:capture_domain_counter=d__Archaea--1||d__Bacteria--22:capture_family_counter=f__Anaeromyxobacteraceae--1||f__Azospirillaceae--1||f__Lachnospiraceae--1||f__Magnetospirillaceae--1||f__Methanoperedenaceae--1||f__Pseudomonadaceae--18:capture_genus_counter=g__Anaeromyxobacter--1||g__Azospirillum--1||g__CAJANL01--1||g__Methanoperedens--1||g__Pseudomonas_D--1||g__Pseudomonas_E--16||g__Pseudomonas_F--1||g__Ventrimonas--1:capture_order_counter=o__Azospirillales--1||o__Lachnospirales--1||o__Methanosarcinales--1||o__Myxococcales--1||o__Pseudomonadales--18||o__Rhodospirillales--1:capture_phylum_counter=p__Firmicutes_A--1||p__Halobacteriota--1||p__Myxococcota--1||p__Proteobacteria--20:capture_species_counter=s__Anaeromyxobacter dehalogenans_B--1||s__Azospirillum thermophilum--1||s__CAJANL01 sp903941105--1||s__Methanoperedens sp902386205--1||s__Pseudomonas_D sp002296055--1||s__Pseudomonas_E asiatica--12||s__Pseudomonas_E hunanensis--1||s__Pseudomonas_E putida_E--2||s__Pseudomonas_E sp001422615--1||s__Pseudomonas_F sp000949385--1||s__Ventrimonas sp003611875--1:evalue_avg=6.5500000000000516e-24:evalue_max=9.17e-23:evalue_min=5.56e-84:evalue_std=2.4507855883369298e-23:evalue_sum=9.170000000000073e-23:gapopen_avg=0.14285714285714285:gapopen_max=1.0:gapopen_min=0.0:gapopen_std=0.3631365196012815:gapopen_sum=2.0:gtdb_class_counter=:gtdb_domain_counter=:gtdb_family_counter=:gtdb_genus_counter=:gtdb_order_counter=:gtdb_phylum_counter=:gtdb_species_counter=:heptad_counter=MCP-40H--23:lbd_counter=:length_avg=128.28571428571428:length_max=177.0:length_min=87.0:length_std=32.7306691544292:length_sum=1796.0:mismatch_avg=13.071428571428571:mismatch_max=43.0:mismatch_min=0.0:mismatch_std=12.797020601051491:mismatch_sum=183.0:name=N255436:qcovhsp_avg=99.3357142857143:qcovhsp_max=100.0:qcovhsp_min=96.7:qcovhsp_std=1.0126941544955461:qcovhsp_sum=1390.7000000000003:qend_avg=129.0:qend_max=182.0:qend_min=87.0:qend_std=34.02713849041899:qend_sum=1806.0:qstart_avg=1.7857142857142858:qstart_max=7.0:qstart_min=1.0:qstart_std=1.8471837786446461:qstart_sum=25.0:ref_name_counter=GB_GCA_003428805.1_protein.faa_CP031729.1_5470@PF00015_full_PFAM.484.654--1||RS_GCF_000019445.1_protein.faa_NC_010501.1_4909@PF00015_full_PFAM.452.618--6||RS_GCF_000425785.1_protein.faa_NZ_AUEC01000033.1_14@PF00015_full_PFAM.454.618--1||RS_GCF_002025705.1_protein.faa_NZ_CP018846.1_49@PF00015_full_PFAM.453.618--2||RS_GCF_009932335.1_protein.faa_NZ_BLJF01000002.1_177@PF00015_full_PFAM.452.618--2||RS_GCF_015354575.1_protein.faa_NZ_JACAFQ010000003.1_170@PF00015_full_PFAM.434.618--2:scovhsp_avg=75.71428571428571:scovhsp_max=95.7:scovhsp_min=52.4:scovhsp_std=17.282354591310185:scovhsp_sum=1060.0:send_avg=136.14285714285714:send_max=176.0:send_min=93.0:send_std=30.117352889238873:send_sum=1906.0:sstart_avg=8.928571428571429:sstart_max=32.0:sstart_min=1.0:sstart_std=9.1606540387454:sstart_sum=125.0])0.843:0.00797281[&&NHX:Sample_counter=rhiztom1--5||rhiztom3--18:Type_counter=GTDB--1||capture--23:besthit_avg=89.90714285714286:besthit_max=100.0:besthit_min=75.6:besthit_std=7.760696269884979:besthit_sum=1258.7:bitscore_avg=169.3857142857143:bitscore_max=245.0:bitscore_min=87.4:bitscore_std=40.97980472872456:bitscore_sum=2371.4:capture_class_counter=c__Alphaproteobacteria--2||c__Clostridia--1||c__Gammaproteobacteria--18||c__Methanosarcinia--1||c__Myxococcia--1:capture_domain_counter=d__Archaea--1||d__Bacteria--22:capture_family_counter=f__Anaeromyxobacteraceae--1||f__Azospirillaceae--1||f__Lachnospiraceae--1||f__Magnetospirillaceae--1||f__Methanoperedenaceae--1||f__Pseudomonadaceae--18:capture_genus_counter=g__Anaeromyxobacter--1||g__Azospirillum--1||g__CAJANL01--1||g__Methanoperedens--1||g__Pseudomonas_D--1||g__Pseudomonas_E--16||g__Pseudomonas_F--1||g__Ventrimonas--1:capture_order_counter=o__Azospirillales--1||o__Lachnospirales--1||o__Methanosarcinales--1||o__Myxococcales--1||o__Pseudomonadales--18||o__Rhodospirillales--1:capture_phylum_counter=p__Firmicutes_A--1||p__Halobacteriota--1||p__Myxococcota--1||p__Proteobacteria--20:capture_species_counter=s__Anaeromyxobacter dehalogenans_B--1||s__Azospirillum thermophilum--1||s__CAJANL01 sp903941105--1||s__Methanoperedens sp902386205--1||s__Pseudomonas_D sp002296055--1||s__Pseudomonas_E asiatica--12||s__Pseudomonas_E hunanensis--1||s__Pseudomonas_E putida_E--2||s__Pseudomonas_E sp001422615--1||s__Pseudomonas_F sp000949385--1||s__Ventrimonas sp003611875--1:evalue_avg=6.5500000000000516e-24:evalue_max=9.17e-23:evalue_min=5.56e-84:evalue_std=2.4507855883369298e-23:evalue_sum=9.170000000000073e-23:gapopen_avg=0.14285714285714285:gapopen_max=1.0:gapopen_min=0.0:gapopen_std=0.3631365196012815:gapopen_sum=2.0:gtdb_class_counter=c__Gammaproteobacteria--1:gtdb_domain_counter=d__Bacteria--1:gtdb_family_counter=f__Pseudomonadaceae--1:gtdb_genus_counter=g__Pseudomonas_E--1:gtdb_order_counter=o__Pseudomonadales--1:gtdb_phylum_counter=p__Proteobacteria--1:gtdb_species_counter=s__Pseudomonas_E asiatica--1:heptad_counter=MCP-40H--24:lbd_counter=:lca_tree=s__Pseudomonas_E asiatica:length_avg=128.28571428571428:length_max=177.0:length_min=87.0:length_std=32.7306691544292:length_sum=1796.0:mismatch_avg=13.071428571428571:mismatch_max=43.0:mismatch_min=0.0:mismatch_std=12.797020601051491:mismatch_sum=183.0:name=N255437:qcovhsp_avg=99.3357142857143:qcovhsp_max=100.0:qcovhsp_min=96.7:qcovhsp_std=1.0126941544955461:qcovhsp_sum=1390.7000000000003:qend_avg=129.0:qend_max=182.0:qend_min=87.0:qend_std=34.02713849041899:qend_sum=1806.0:qstart_avg=1.7857142857142858:qstart_max=7.0:qstart_min=1.0:qstart_std=1.8471837786446461:qstart_sum=25.0:ref_name_counter=GB_GCA_003428805.1_protein.faa_CP031729.1_5470@PF00015_full_PFAM.484.654--1||RS_GCF_000019445.1_protein.faa_NC_010501.1_4909@PF00015_full_PFAM.452.618--6||RS_GCF_000425785.1_protein.faa_NZ_AUEC01000033.1_14@PF00015_full_PFAM.454.618--1||RS_GCF_002025705.1_protein.faa_NZ_CP018846.1_49@PF00015_full_PFAM.453.618--2||RS_GCF_009932335.1_protein.faa_NZ_BLJF01000002.1_177@PF00015_full_PFAM.452.618--2||RS_GCF_015354575.1_protein.faa_NZ_JACAFQ010000003.1_170@PF00015_full_PFAM.434.618--2:scovhsp_avg=75.71428571428571:scovhsp_max=95.7:scovhsp_min=52.4:scovhsp_std=17.282354591310185:scovhsp_sum=1060.0:send_avg=136.14285714285714:send_max=176.0:send_min=93.0:send_std=30.117352889238873:send_sum=1906.0:sstart_avg=8.928571428571429:sstart_max=32.0:sstart_min=1.0:sstart_std=9.1606540387454:sstart_sum=125.0],(RS_GCF_001320525.1_protein.faa_NZ_BCBH01000049.1_14@PF00015_full_PFAM.449.618:0.0185743[&&NHX:Type=GTDB:gtdb_class=c__Gammaproteobacteria:gtdb_domain=d__Bacteria:gtdb_family=f__Pseudomonadaceae:gtdb_genus=g__Pseudomonas_E:gtdb_order=o__Pseudomonadales:gtdb_phylum=p__Proteobacteria:gtdb_species=s__Pseudomonas_E sp001320525:heptad=MCP-40H:species=d__Bacteria_p__Proteobacteria_c__Gammaproteobacteria_o__Pseudomonadales_f__Pseudomonadaceae_g__Pseudomonas_E_s__Pseudomonas_E sp001320525],(RS_GCF_009932375.1_protein.faa_NZ_BLJG01000069.1_18@PF00015_full_PFAM.451.619:0.0142321[&&NHX:Type=GTDB:gtdb_class=c__Gammaproteobacteria:gtdb_domain=d__Bacteria:gtdb_family=f__Pseudomonadaceae:gtdb_genus=g__Pseudomonas_E:gtdb_order=o__Pseudomonadales:gtdb_phylum=p__Proteobacteria:gtdb_species=s__Pseudomonas_E juntendi:heptad=MCP-40H:species=d__Bacteria_p__Proteobacteria_c__Gammaproteobacteria_o__Pseudomonadales_f__Pseudomonadaceae_g__Pseudomonas_E_s__Pseudomonas_E juntendi],(RS_GCF_000282535.1_protein.faa_NZ_AKJC01000014.1_6@PF00015_full_PFAM.450.617:0.00484954[&&NHX:Type=GTDB:gtdb_class=c__Gammaproteobacteria:gtdb_domain=d__Bacteria:gtdb_family=f__Pseudomonadaceae:gtdb_genus=g__Pseudomonas_E:gtdb_order=o__Pseudomonadales:gtdb_phylum=p__Proteobacteria:gtdb_species=s__Pseudomonas_E sp000282535:heptad=MCP-40H:species=d__Bacteria_p__Proteobacteria_c__Gammaproteobacteria_o__Pseudomonadales_f__Pseudomonadaceae_g__Pseudomonas_E_s__Pseudomonas_E sp000282535],(RS_GCF_000730665.1_protein.faa_NZ_BBIV01000017.1_119@PF00015_full_PFAM.448.618:0.0093208[&&NHX:Type=GTDB:gtdb_class=c__Gammaproteobacteria:gtdb_domain=d__Bacteria:gtdb_family=f__Pseudomonadaceae:gtdb_genus=g__Pseudomonas_E:gtdb_order=o__Pseudomonadales:gtdb_phylum=p__Proteobacteria:gtdb_species=s__Pseudomonas_E plecoglossicida:heptad=MCP-40H:species=d__Bacteria_p__Proteobacteria_c__Gammaproteobacteria_o__Pseudomonadales_f__Pseudomonadaceae_g__Pseudomonas_E_s__Pseudomonas_E plecoglossicida],RS_GCF_013373935.1_protein.faa_NZ_BLXR01000085.1_21@PF00015_full_PFAM.442.617:0.0105727[&&NHX:Type=GTDB:gtdb_class=c__Gammaproteobacteria:gtdb_domain=d__Bacteria:gtdb_family=f__Pseudomonadaceae:gtdb_genus=g__Pseudomonas_E:gtdb_order=o__Pseudomonadales:gtdb_phylum=p__Proteobacteria:gtdb_species=s__Pseudomonas_E sp002438125:heptad=MCP-40H:species=d__Bacteria_p__Proteobacteria_c__Gammaproteobacteria_o__Pseudomonadales_f__Pseudomonadaceae_g__Pseudomonas_E_s__Pseudomonas_E sp002438125])0.775:0.00516244[&&NHX:Sample_counter=:Type_counter=GTDB--2:capture_class_counter=:capture_domain_counter=:capture_family_counter=:capture_genus_counter=:capture_order_counter=:capture_phylum_counter=:capture_species_counter=:evoltype=D:gtdb_class_counter=c__Gammaproteobacteria--2:gtdb_domain_counter=d__Bacteria--2:gtdb_family_counter=f__Pseudomonadaceae--2:gtdb_genus_counter=g__Pseudomonas_E--2:gtdb_order_counter=o__Pseudomonadales--2:gtdb_phylum_counter=p__Proteobacteria--2:gtdb_species_counter=s__Pseudomonas_E plecoglossicida--1||s__Pseudomonas_E sp002438125--1:heptad_counter=MCP-40H--2:lbd_counter=:lca=d__Bacteria:lca_tree=g__Pseudomonas_E:name=N255443:ref_name_counter=])0.93:0.0101924[&&NHX:Sample_counter=:Type_counter=GTDB--3:capture_class_counter=:capture_domain_counter=:capture_family_counter=:capture_genus_counter=:capture_order_counter=:capture_phylum_counter=:capture_species_counter=:evoltype=D:gtdb_class_counter=c__Gammaproteobacteria--3:gtdb_domain_counter=d__Bacteria--3:gtdb_family_counter=f__Pseudomonadaceae--3:gtdb_genus_counter=g__Pseudomonas_E--3:gtdb_order_counter=o__Pseudomonadales--3:gtdb_phylum_counter=p__Proteobacteria--3:gtdb_species_counter=s__Pseudomonas_E plecoglossicida--1||s__Pseudomonas_E sp000282535--1||s__Pseudomonas_E sp002438125--1:heptad_counter=MCP-40H--3:lbd_counter=:lca=d__Bacteria:lca_tree=g__Pseudomonas_E:name=N255444:ref_name_counter=])0:5e-09[&&NHX:Sample_counter=:Type_counter=GTDB--4:capture_class_counter=:capture_domain_counter=:capture_family_counter=:capture_genus_counter=:capture_order_counter=:capture_phylum_counter=:capture_species_counter=:evoltype=D:gtdb_class_counter=c__Gammaproteobacteria--4:gtdb_domain_counter=d__Bacteria--4:gtdb_family_counter=f__Pseudomonadaceae--4:gtdb_genus_counter=g__Pseudomonas_E--4:gtdb_order_counter=o__Pseudomonadales--4:gtdb_phylum_counter=p__Proteobacteria--4:gtdb_species_counter=s__Pseudomonas_E juntendi--1||s__Pseudomonas_E plecoglossicida--1||s__Pseudomonas_E sp000282535--1||s__Pseudomonas_E sp002438125--1:heptad_counter=MCP-40H--4:lbd_counter=:lca=d__Bacteria:lca_tree=g__Pseudomonas_E:name=N255445:ref_name_counter=])0.467:0.00503006[&&NHX:Sample_counter=:Type_counter=GTDB--5:capture_class_counter=:capture_domain_counter=:capture_family_counter=:capture_genus_counter=:capture_order_counter=:capture_phylum_counter=:capture_species_counter=:evoltype=D:gtdb_class_counter=c__Gammaproteobacteria--5:gtdb_domain_counter=d__Bacteria--5:gtdb_family_counter=f__Pseudomonadaceae--5:gtdb_genus_counter=g__Pseudomonas_E--5:gtdb_order_counter=o__Pseudomonadales--5:gtdb_phylum_counter=p__Proteobacteria--5:gtdb_species_counter=s__Pseudomonas_E juntendi--1||s__Pseudomonas_E plecoglossicida--1||s__Pseudomonas_E sp000282535--1||s__Pseudomonas_E sp001320525--1||s__Pseudomonas_E sp002438125--1:heptad_counter=MCP-40H--5:lbd_counter=:lca=d__Bacteria:lca_tree=g__Pseudomonas_E:name=N255446:ref_name_counter=])0.346:0.00380023[&&NHX:Sample_counter=rhiztom1--5||rhiztom3--18:Type_counter=GTDB--6||capture--23:besthit_avg=89.90714285714286:besthit_max=100.0:besthit_min=75.6:besthit_std=7.760696269884978:besthit_sum=1258.7:bitscore_avg=169.3857142857143:bitscore_max=245.0:bitscore_min=87.4:bitscore_std=40.97980472872456:bitscore_sum=2371.4:capture_class_counter=c__Alphaproteobacteria--2||c__Clostridia--1||c__Gammaproteobacteria--18||c__Methanosarcinia--1||c__Myxococcia--1:capture_domain_counter=d__Archaea--1||d__Bacteria--22:capture_family_counter=f__Anaeromyxobacteraceae--1||f__Azospirillaceae--1||f__Lachnospiraceae--1||f__Magnetospirillaceae--1||f__Methanoperedenaceae--1||f__Pseudomonadaceae--18:capture_genus_counter=g__Anaeromyxobacter--1||g__Azospirillum--1||g__CAJANL01--1||g__Methanoperedens--1||g__Pseudomonas_D--1||g__Pseudomonas_E--16||g__Pseudomonas_F--1||g__Ventrimonas--1:capture_order_counter=o__Azospirillales--1||o__Lachnospirales--1||o__Methanosarcinales--1||o__Myxococcales--1||o__Pseudomonadales--18||o__Rhodospirillales--1:capture_phylum_counter=p__Firmicutes_A--1||p__Halobacteriota--1||p__Myxococcota--1||p__Proteobacteria--20:capture_species_counter=s__Anaeromyxobacter dehalogenans_B--1||s__Azospirillum thermophilum--1||s__CAJANL01 sp903941105--1||s__Methanoperedens sp902386205--1||s__Pseudomonas_D sp002296055--1||s__Pseudomonas_E asiatica--12||s__Pseudomonas_E hunanensis--1||s__Pseudomonas_E putida_E--2||s__Pseudomonas_E sp001422615--1||s__Pseudomonas_F sp000949385--1||s__Ventrimonas sp003611875--1:evalue_avg=6.5500000000000516e-24:evalue_max=9.17e-23:evalue_min=5.56e-84:evalue_std=2.4507855883369298e-23:evalue_sum=9.170000000000073e-23:gapopen_avg=0.14285714285714285:gapopen_max=1.0:gapopen_min=0.0:gapopen_std=0.3631365196012815:gapopen_sum=2.0:gtdb_class_counter=c__Gammaproteobacteria--6:gtdb_domain_counter=d__Bacteria--6:gtdb_family_counter=f__Pseudomonadaceae--6:gtdb_genus_counter=g__Pseudomonas_E--6:gtdb_order_counter=o__Pseudomonadales--6:gtdb_phylum_counter=p__Proteobacteria--6:gtdb_species_counter=s__Pseudomonas_E asiatica--1||s__Pseudomonas_E juntendi--1||s__Pseudomonas_E plecoglossicida--1||s__Pseudomonas_E sp000282535--1||s__Pseudomonas_E sp001320525--1||s__Pseudomonas_E sp002438125--1:heptad_counter=MCP-40H--29:lbd_counter=:lca_tree=g__Pseudomonas_E:length_avg=128.28571428571428:length_max=177.0:length_min=87.0:length_std=32.7306691544292:length_sum=1796.0:mismatch_avg=13.071428571428571:mismatch_max=43.0:mismatch_min=0.0:mismatch_std=12.797020601051493:mismatch_sum=183.0:name=N255447:qcovhsp_avg=99.3357142857143:qcovhsp_max=100.0:qcovhsp_min=96.7:qcovhsp_std=1.0126941544955461:qcovhsp_sum=1390.7000000000003:qend_avg=129.0:qend_max=182.0:qend_min=87.0:qend_std=34.02713849041899:qend_sum=1806.0:qstart_avg=1.7857142857142858:qstart_max=7.0:qstart_min=1.0:qstart_std=1.8471837786446461:qstart_sum=25.0:ref_name_counter=GB_GCA_003428805.1_protein.faa_CP031729.1_5470@PF00015_full_PFAM.484.654--1||RS_GCF_000019445.1_protein.faa_NC_010501.1_4909@PF00015_full_PFAM.452.618--6||RS_GCF_000425785.1_protein.faa_NZ_AUEC01000033.1_14@PF00015_full_PFAM.454.618--1||RS_GCF_002025705.1_protein.faa_NZ_CP018846.1_49@PF00015_full_PFAM.453.618--2||RS_GCF_009932335.1_protein.faa_NZ_BLJF01000002.1_177@PF00015_full_PFAM.452.618--2||RS_GCF_015354575.1_protein.faa_NZ_JACAFQ010000003.1_170@PF00015_full_PFAM.434.618--2:scovhsp_avg=75.71428571428571:scovhsp_max=95.7:scovhsp_min=52.4:scovhsp_std=17.282354591310185:scovhsp_sum=1060.0:send_avg=136.14285714285714:send_max=176.0:send_min=93.0:send_std=30.11735288923887:send_sum=1906.0:sstart_avg=8.928571428571429:sstart_max=32.0:sstart_min=1.0:sstart_std=9.160654038745399:sstart_sum=125.0],(((RS_GCF_002113165.1_protein.faa_NZ_NEJR01000013.1_14@PF00015_full_PFAM.450.618:5e-09[&&NHX:Type=GTDB:gtdb_class=c__Gammaproteobacteria:gtdb_domain=d__Bacteria:gtdb_family=f__Pseudomonadaceae:gtdb_genus=g__Pseudomonas_E:gtdb_order=o__Pseudomonadales:gtdb_phylum=p__Proteobacteria:gtdb_species=s__Pseudomonas_E sp002113165:heptad=MCP-40H:species=d__Bacteria_p__Proteobacteria_c__Gammaproteobacteria_o__Pseudomonadales_f__Pseudomonadaceae_g__Pseudomonas_E_s__Pseudomonas_E sp002113165],RS_GCF_014269025.2_protein.faa_NZ_CP077094.1_298@PF00015_full_PFAM.456.619:0.019636[&&NHX:Type=GTDB:gtdb_class=c__Gammaproteobacteria:gtdb_domain=d__Bacteria:gtdb_family=f__Pseudomonadaceae:gtdb_genus=g__Pseudomonas_E:gtdb_order=o__Pseudomonadales:gtdb_phylum=p__Proteobacteria:gtdb_species=s__Pseudomonas_E monteilii_C:heptad=MCP-40H:species=d__Bacteria_p__Proteobacteria_c__Gammaproteobacteria_o__Pseudomonadales_f__Pseudomonadaceae_g__Pseudomonas_E_s__Pseudomonas_E monteilii_C])0.837:0.00465289[&&NHX:Sample_counter=:Type_counter=GTDB--2:capture_class_counter=:capture_domain_counter=:capture_family_counter=:capture_genus_counter=:capture_order_counter=:capture_phylum_counter=:capture_species_counter=:evoltype=D:gtdb_class_counter=c__Gammaproteobacteria--2:gtdb_domain_counter=d__Bacteria--2:gtdb_family_counter=f__Pseudomonadaceae--2:gtdb_genus_counter=g__Pseudomonas_E--2:gtdb_order_counter=o__Pseudomonadales--2:gtdb_phylum_counter=p__Proteobacteria--2:gtdb_species_counter=s__Pseudomonas_E monteilii_C--1||s__Pseudomonas_E sp002113165--1:heptad_counter=MCP-40H--2:lbd_counter=:lca=d__Bacteria:lca_tree=g__Pseudomonas_E:name=N255450:ref_name_counter=],(RS_GCF_000730605.1_protein.faa_NZ_BBIS01000035.1_1@PF00015_full_PFAM.451.617:5e-09[&&NHX:Type=GTDB:gtdb_class=c__Gammaproteobacteria:gtdb_domain=d__Bacteria:gtdb_family=f__Pseudomonadaceae:gtdb_genus=g__Pseudomonas_E:gtdb_order=o__Pseudomonadales:gtdb_phylum=p__Proteobacteria:gtdb_species=s__Pseudomonas_E monteilii:heptad=MCP-40H:species=d__Bacteria_p__Proteobacteria_c__Gammaproteobacteria_o__Pseudomonadales_f__Pseudomonadaceae_g__Pseudomonas_E_s__Pseudomonas_E monteilii],GB_GCA_003428805.1_protein.faa_CP031729.1_5470@PF00015_full_PFAM.484.654:0.00453727[&&NHX:Type=GTDB:gtdb_class=c__Gammaproteobacteria:gtdb_domain=d__Bacteria:gtdb_family=f__Pseudomonadaceae:gtdb_genus=g__Pseudomonas_E:gtdb_order=o__Pseudomonadales:gtdb_phylum=p__Proteobacteria:gtdb_species=s__Pseudomonas_E sp003428805:heptad=MCP-40H:species=d__Bacteria_p__Proteobacteria_c__Gammaproteobacteria_o__Pseudomonadales_f__Pseudomonadaceae_g__Pseudomonas_E_s__Pseudomonas_E sp003428805])0:5e-09[&&NHX:Sample_counter=:Type_counter=GTDB--2:capture_class_counter=:capture_domain_counter=:capture_family_counter=:capture_genus_counter=:capture_order_counter=:capture_phylum_counter=:capture_species_counter=:evoltype=D:gtdb_class_counter=c__Gammaproteobacteria--2:gtdb_domain_counter=d__Bacteria--2:gtdb_family_counter=f__Pseudomonadaceae--2:gtdb_genus_counter=g__Pseudomonas_E--2:gtdb_order_counter=o__Pseudomonadales--2:gtdb_phylum_counter=p__Proteobacteria--2:gtdb_species_counter=s__Pseudomonas_E monteilii--1||s__Pseudomonas_E sp003428805--1:heptad_counter=MCP-40H--2:lbd_counter=:lca=d__Bacteria:lca_tree=g__Pseudomonas_E:name=N255453:ref_name_counter=])0.852:0.00455398[&&NHX:Sample_counter=:Type_counter=GTDB--4:capture_class_counter=:capture_domain_counter=:capture_family_counter=:capture_genus_counter=:capture_order_counter=:capture_phylum_counter=:capture_species_counter=:evoltype=D:gtdb_class_counter=c__Gammaproteobacteria--4:gtdb_domain_counter=d__Bacteria--4:gtdb_family_counter=f__Pseudomonadaceae--4:gtdb_genus_counter=g__Pseudomonas_E--4:gtdb_order_counter=o__Pseudomonadales--4:gtdb_phylum_counter=p__Proteobacteria--4:gtdb_species_counter=s__Pseudomonas_E monteilii--1||s__Pseudomonas_E monteilii_C--1||s__Pseudomonas_E sp002113165--1||s__Pseudomonas_E sp003428805--1:heptad_counter=MCP-40H--4:lbd_counter=:lca=d__Bacteria:lca_tree=g__Pseudomonas_E:name=N255454:ref_name_counter=],RS_GCF_016658545.1_protein.faa_NZ_JACVZC010000096.1_15@PF00015_full_PFAM.452.618:0.00471706[&&NHX:Type=GTDB:gtdb_class=c__Gammaproteobacteria:gtdb_domain=d__Bacteria:gtdb_family=f__Pseudomonadaceae:gtdb_genus=g__Pseudomonas_E:gtdb_order=o__Pseudomonadales:gtdb_phylum=p__Proteobacteria:gtdb_species=s__Pseudomonas_E sp016658545:heptad=MCP-40H:species=d__Bacteria_p__Proteobacteria_c__Gammaproteobacteria_o__Pseudomonadales_f__Pseudomonadaceae_g__Pseudomonas_E_s__Pseudomonas_E sp016658545])0:5e-09[&&NHX:Sample_counter=:Type_counter=GTDB--5:capture_class_counter=:capture_domain_counter=:capture_family_counter=:capture_genus_counter=:capture_order_counter=:capture_phylum_counter=:capture_species_counter=:evoltype=D:gtdb_class_counter=c__Gammaproteobacteria--5:gtdb_domain_counter=d__Bacteria--5:gtdb_family_counter=f__Pseudomonadaceae--5:gtdb_genus_counter=g__Pseudomonas_E--5:gtdb_order_counter=o__Pseudomonadales--5:gtdb_phylum_counter=p__Proteobacteria--5:gtdb_species_counter=s__Pseudomonas_E monteilii--1||s__Pseudomonas_E monteilii_C--1||s__Pseudomonas_E sp002113165--1||s__Pseudomonas_E sp003428805--1||s__Pseudomonas_E sp016658545--1:heptad_counter=MCP-40H--5:lbd_counter=:lca=d__Bacteria:lca_tree=g__Pseudomonas_E:name=N255456:ref_name_counter=])0:1.3e-08[&&NHX:Sample_counter=rhiztom1--5||rhiztom3--18:Type_counter=GTDB--11||capture--23:besthit_avg=89.90714285714286:besthit_max=100.0:besthit_min=75.6:besthit_std=7.760696269884978:besthit_sum=1258.7:bitscore_avg=169.3857142857143:bitscore_max=245.0:bitscore_min=87.4:bitscore_std=40.97980472872456:bitscore_sum=2371.4:capture_class_counter=c__Alphaproteobacteria--2||c__Clostridia--1||c__Gammaproteobacteria--18||c__Methanosarcinia--1||c__Myxococcia--1:capture_domain_counter=d__Archaea--1||d__Bacteria--22:capture_family_counter=f__Anaeromyxobacteraceae--1||f__Azospirillaceae--1||f__Lachnospiraceae--1||f__Magnetospirillaceae--1||f__Methanoperedenaceae--1||f__Pseudomonadaceae--18:capture_genus_counter=g__Anaeromyxobacter--1||g__Azospirillum--1||g__CAJANL01--1||g__Methanoperedens--1||g__Pseudomonas_D--1||g__Pseudomonas_E--16||g__Pseudomonas_F--1||g__Ventrimonas--1:capture_order_counter=o__Azospirillales--1||o__Lachnospirales--1||o__Methanosarcinales--1||o__Myxococcales--1||o__Pseudomonadales--18||o__Rhodospirillales--1:capture_phylum_counter=p__Firmicutes_A--1||p__Halobacteriota--1||p__Myxococcota--1||p__Proteobacteria--20:capture_species_counter=s__Anaeromyxobacter dehalogenans_B--1||s__Azospirillum thermophilum--1||s__CAJANL01 sp903941105--1||s__Methanoperedens sp902386205--1||s__Pseudomonas_D sp002296055--1||s__Pseudomonas_E asiatica--12||s__Pseudomonas_E hunanensis--1||s__Pseudomonas_E putida_E--2||s__Pseudomonas_E sp001422615--1||s__Pseudomonas_F sp000949385--1||s__Ventrimonas sp003611875--1:evalue_avg=6.5500000000000516e-24:evalue_max=9.17e-23:evalue_min=5.56e-84:evalue_std=2.4507855883369298e-23:evalue_sum=9.170000000000073e-23:gapopen_avg=0.14285714285714285:gapopen_max=1.0:gapopen_min=0.0:gapopen_std=0.3631365196012815:gapopen_sum=2.0:gtdb_class_counter=c__Gammaproteobacteria--11:gtdb_domain_counter=d__Bacteria--11:gtdb_family_counter=f__Pseudomonadaceae--11:gtdb_genus_counter=g__Pseudomonas_E--11:gtdb_order_counter=o__Pseudomonadales--11:gtdb_phylum_counter=p__Proteobacteria--11:gtdb_species_counter=s__Pseudomonas_E asiatica--1||s__Pseudomonas_E juntendi--1||s__Pseudomonas_E monteilii--1||s__Pseudomonas_E monteilii_C--1||s__Pseudomonas_E plecoglossicida--1||s__Pseudomonas_E sp000282535--1||s__Pseudomonas_E sp001320525--1||s__Pseudomonas_E sp002113165--1||s__Pseudomonas_E sp002438125--1||s__Pseudomonas_E sp003428805--1||s__Pseudomonas_E sp016658545--1:heptad_counter=MCP-40H--34:lbd_counter=:lca_tree=g__Pseudomonas_E:length_avg=128.28571428571428:length_max=177.0:length_min=87.0:length_std=32.7306691544292:length_sum=1796.0:mismatch_avg=13.071428571428571:mismatch_max=43.0:mismatch_min=0.0:mismatch_std=12.797020601051493:mismatch_sum=183.0:name=N255457:qcovhsp_avg=99.3357142857143:qcovhsp_max=100.0:qcovhsp_min=96.7:qcovhsp_std=1.0126941544955461:qcovhsp_sum=1390.7000000000003:qend_avg=129.0:qend_max=182.0:qend_min=87.0:qend_std=34.02713849041899:qend_sum=1806.0:qstart_avg=1.7857142857142858:qstart_max=7.0:qstart_min=1.0:qstart_std=1.8471837786446461:qstart_sum=25.0:ref_name_counter=GB_GCA_003428805.1_protein.faa_CP031729.1_5470@PF00015_full_PFAM.484.654--1||RS_GCF_000019445.1_protein.faa_NC_010501.1_4909@PF00015_full_PFAM.452.618--6||RS_GCF_000425785.1_protein.faa_NZ_AUEC01000033.1_14@PF00015_full_PFAM.454.618--1||RS_GCF_002025705.1_protein.faa_NZ_CP018846.1_49@PF00015_full_PFAM.453.618--2||RS_GCF_009932335.1_protein.faa_NZ_BLJF01000002.1_177@PF00015_full_PFAM.452.618--2||RS_GCF_015354575.1_protein.faa_NZ_JACAFQ010000003.1_170@PF00015_full_PFAM.434.618--2:scovhsp_avg=75.71428571428571:scovhsp_max=95.7:scovhsp_min=52.4:scovhsp_std=17.282354591310185:scovhsp_sum=1060.0:send_avg=136.14285714285714:send_max=176.0:send_min=93.0:send_std=30.117352889238877:send_sum=1906.0:sstart_avg=8.928571428571429:sstart_max=32.0:sstart_min=1.0:sstart_std=9.160654038745399:sstart_sum=125.0])0:1e-08[&&NHX:Sample_counter=rhiztom1--9||rhiztom2--2||rhiztom3--19:Type_counter=GTDB--22||capture--30:besthit_avg=90.36874999999999:besthit_max=100.0:besthit_min=75.6:besthit_std=7.444614944150348:besthit_sum=1445.8999999999999:bitscore_avg=169.7125:bitscore_max=245.0:bitscore_min=87.4:bitscore_std=38.411315607079466:bitscore_sum=2715.4:capture_class_counter=c__Alphaproteobacteria--3||c__Clostridia--1||c__Desulfuromonadia--1||c__Gammaproteobacteria--21||c__Methanosarcinia--1||c__Myxococcia--1||c__Polyangia--2:capture_domain_counter=d__Archaea--1||d__Bacteria--29:capture_family_counter=f__Anaeromyxobacteraceae--1||f__Azospirillaceae--1||f__Geobacteraceae--1||f__Lachnospiraceae--1||f__Magnetospirillaceae--1||f__Methanoperedenaceae--1||f__Polyangiaceae--2||f__Pseudomonadaceae--21||f__Rhodobacteraceae--1:capture_genus_counter=g__Anaeromyxobacter--1||g__Azospirillum--1||g__CAJANL01--1||g__Geomesophilobacter--1||g__Marivivens--1||g__Methanoperedens--1||g__Polyangium--2||g__Pseudomonas_D--1||g__Pseudomonas_E--19||g__Pseudomonas_F--1||g__Ventrimonas--1:capture_order_counter=o__Azospirillales--1||o__Geobacterales--1||o__Lachnospirales--1||o__Methanosarcinales--1||o__Myxococcales--1||o__Polyangiales--2||o__Pseudomonadales--21||o__Rhodobacterales--1||o__Rhodospirillales--1:capture_phylum_counter=p__Desulfobacterota--1||p__Firmicutes_A--1||p__Halobacteriota--1||p__Myxococcota--3||p__Proteobacteria--24:capture_species_counter=s__Anaeromyxobacter dehalogenans_B--1||s__Azospirillum thermophilum--1||s__CAJANL01 sp903941105--1||s__Geomesophilobacter sediminis--1||s__Marivivens niveibacter--1||s__Methanoperedens sp902386205--1||s__Polyangium sp005144635--2||s__Pseudomonas_D sp002296055--1||s__Pseudomonas_E asiatica--12||s__Pseudomonas_E hunanensis--4||s__Pseudomonas_E putida_E--2||s__Pseudomonas_E sp001422615--1||s__Pseudomonas_F sp000949385--1||s__Ventrimonas sp003611875--1:evalue_avg=5.731250000000045e-24:evalue_max=9.17e-23:evalue_min=5.56e-84:evalue_std=2.2924999999999984e-23:evalue_sum=9.170000000000073e-23:gapopen_avg=0.125:gapopen_max=1.0:gapopen_min=0.0:gapopen_std=0.3415650255319866:gapopen_sum=2.0:gtdb_class_counter=c__Gammaproteobacteria--22:gtdb_domain_counter=d__Bacteria--22:gtdb_family_counter=f__Pseudomonadaceae--22:gtdb_genus_counter=g__Pseudomonas_E--22:gtdb_order_counter=o__Pseudomonadales--22:gtdb_phylum_counter=p__Proteobacteria--22:gtdb_species_counter=s__Pseudomonas_E asiatica--1||s__Pseudomonas_E hunanensis--1||s__Pseudomonas_E inefficax--1||s__Pseudomonas_E juntendi--1||s__Pseudomonas_E monteilii--1||s__Pseudomonas_E monteilii_C--1||s__Pseudomonas_E plecoglossicida--1||s__Pseudomonas_E pudica--1||s__Pseudomonas_E putida_N--1||s__Pseudomonas_E putida_R--1||s__Pseudomonas_E putida_W--1||s__Pseudomonas_E sp000282535--1||s__Pseudomonas_E sp001320525--1||s__Pseudomonas_E sp001642705--1||s__Pseudomonas_E sp002112505--1||s__Pseudomonas_E sp002113165--1||s__Pseudomonas_E sp002438125--1||s__Pseudomonas_E sp003097235--1||s__Pseudomonas_E sp003205205--1||s__Pseudomonas_E sp003428805--1||s__Pseudomonas_E sp016658545--1||s__Pseudomonas_E sp017744435--1:heptad_counter=MCP-28H--1||MCP-40H--51:lbd_counter=:lca_tree=g__Pseudomonas_E:length_avg=130.4375:length_max=177.0:length_min=87.0:length_std=31.1233433294047:length_sum=2087.0:mismatch_avg=12.625:mismatch_max=43.0:mismatch_min=0.0:mismatch_std=12.142899159591172:mismatch_sum=202.0:name=N255458:qcovhsp_avg=99.33125000000001:qcovhsp_max=100.0:qcovhsp_min=96.7:qcovhsp_std=0.9428458693409716:qcovhsp_sum=1589.3000000000002:qend_avg=131.125:qend_max=182.0:qend_min=87.0:qend_std=32.3066040720263:qend_sum=2098.0:qstart_avg=1.75:qstart_max=7.0:qstart_min=1.0:qstart_std=1.7320508075688772:qstart_sum=28.0:ref_name_counter=GB_GCA_003428805.1_protein.faa_CP031729.1_5470@PF00015_full_PFAM.484.654--1||RS_GCF_000019445.1_protein.faa_NC_010501.1_4909@PF00015_full_PFAM.452.618--6||RS_GCF_000425785.1_protein.faa_NZ_AUEC01000033.1_14@PF00015_full_PFAM.454.618--1||RS_GCF_002025705.1_protein.faa_NZ_CP018846.1_49@PF00015_full_PFAM.453.618--3||RS_GCF_003671955.1_protein.faa_NZ_CP022561.1_303@PF00015_full_PFAM.451.618--1||RS_GCF_009932335.1_protein.faa_NZ_BLJF01000002.1_177@PF00015_full_PFAM.452.618--2||RS_GCF_015354575.1_protein.faa_NZ_JACAFQ010000003.1_170@PF00015_full_PFAM.434.618--2:scovhsp_avg=77.20625000000001:scovhsp_max=95.7:scovhsp_min=52.4:scovhsp_std=16.676828985151822:scovhsp_sum=1235.3000000000002:send_avg=138.0625:send_max=176.0:send_min=93.0:send_std=28.59479847804492:send_sum=2209.0:sstart_avg=8.6875:sstart_max=32.0:sstart_min=1.0:sstart_std=8.561298577513421:sstart_sum=139.0],RS_GCF_003627215.1_protein.faa_NZ_CP032677.1_306@PF00015_full_PFAM.451.618:0.00943659[&&NHX:Type=GTDB:gtdb_class=c__Gammaproteobacteria:gtdb_domain=d__Bacteria:gtdb_family=f__Pseudomonadaceae:gtdb_genus=g__Pseudomonas_E:gtdb_order=o__Pseudomonadales:gtdb_phylum=p__Proteobacteria:gtdb_species=s__Pseudomonas_E sp001422615:heptad=MCP-40H:species=d__Bacteria_p__Proteobacteria_c__Gammaproteobacteria_o__Pseudomonadales_f__Pseudomonadaceae_g__Pseudomonas_E_s__Pseudomonas_E sp001422615])0:1e-08[&&NHX:Sample_counter=rhiztom1--9||rhiztom2--2||rhiztom3--19:Type_counter=GTDB--23||capture--30:besthit_avg=90.36874999999999:besthit_max=100.0:besthit_min=75.6:besthit_std=7.444614944150348:besthit_sum=1445.8999999999999:bitscore_avg=169.7125:bitscore_max=245.0:bitscore_min=87.4:bitscore_std=38.411315607079466:bitscore_sum=2715.4:capture_class_counter=c__Alphaproteobacteria--3||c__Clostridia--1||c__Desulfuromonadia--1||c__Gammaproteobacteria--21||c__Methanosarcinia--1||c__Myxococcia--1||c__Polyangia--2:capture_domain_counter=d__Archaea--1||d__Bacteria--29:capture_family_counter=f__Anaeromyxobacteraceae--1||f__Azospirillaceae--1||f__Geobacteraceae--1||f__Lachnospiraceae--1||f__Magnetospirillaceae--1||f__Methanoperedenaceae--1||f__Polyangiaceae--2||f__Pseudomonadaceae--21||f__Rhodobacteraceae--1:capture_genus_counter=g__Anaeromyxobacter--1||g__Azospirillum--1||g__CAJANL01--1||g__Geomesophilobacter--1||g__Marivivens--1||g__Methanoperedens--1||g__Polyangium--2||g__Pseudomonas_D--1||g__Pseudomonas_E--19||g__Pseudomonas_F--1||g__Ventrimonas--1:capture_order_counter=o__Azospirillales--1||o__Geobacterales--1||o__Lachnospirales--1||o__Methanosarcinales--1||o__Myxococcales--1||o__Polyangiales--2||o__Pseudomonadales--21||o__Rhodobacterales--1||o__Rhodospirillales--1:capture_phylum_counter=p__Desulfobacterota--1||p__Firmicutes_A--1||p__Halobacteriota--1||p__Myxococcota--3||p__Proteobacteria--24:capture_species_counter=s__Anaeromyxobacter dehalogenans_B--1||s__Azospirillum thermophilum--1||s__CAJANL01 sp903941105--1||s__Geomesophilobacter sediminis--1||s__Marivivens niveibacter--1||s__Methanoperedens sp902386205--1||s__Polyangium sp005144635--2||s__Pseudomonas_D sp002296055--1||s__Pseudomonas_E asiatica--12||s__Pseudomonas_E hunanensis--4||s__Pseudomonas_E putida_E--2||s__Pseudomonas_E sp001422615--1||s__Pseudomonas_F sp000949385--1||s__Ventrimonas sp003611875--1:evalue_avg=5.731250000000045e-24:evalue_max=9.17e-23:evalue_min=5.56e-84:evalue_std=2.2924999999999984e-23:evalue_sum=9.170000000000073e-23:gapopen_avg=0.125:gapopen_max=1.0:gapopen_min=0.0:gapopen_std=0.3415650255319866:gapopen_sum=2.0:gtdb_class_counter=c__Gammaproteobacteria--23:gtdb_domain_counter=d__Bacteria--23:gtdb_family_counter=f__Pseudomonadaceae--23:gtdb_genus_counter=g__Pseudomonas_E--23:gtdb_order_counter=o__Pseudomonadales--23:gtdb_phylum_counter=p__Proteobacteria--23:gtdb_species_counter=s__Pseudomonas_E asiatica--1||s__Pseudomonas_E hunanensis--1||s__Pseudomonas_E inefficax--1||s__Pseudomonas_E juntendi--1||s__Pseudomonas_E monteilii--1||s__Pseudomonas_E monteilii_C--1||s__Pseudomonas_E plecoglossicida--1||s__Pseudomonas_E pudica--1||s__Pseudomonas_E putida_N--1||s__Pseudomonas_E putida_R--1||s__Pseudomonas_E putida_W--1||s__Pseudomonas_E sp000282535--1||s__Pseudomonas_E sp001320525--1||s__Pseudomonas_E sp001422615--1||s__Pseudomonas_E sp001642705--1||s__Pseudomonas_E sp002112505--1||s__Pseudomonas_E sp002113165--1||s__Pseudomonas_E sp002438125--1||s__Pseudomonas_E sp003097235--1||s__Pseudomonas_E sp003205205--1||s__Pseudomonas_E sp003428805--1||s__Pseudomonas_E sp016658545--1||s__Pseudomonas_E sp017744435--1:heptad_counter=MCP-28H--1||MCP-40H--52:lbd_counter=:lca_tree=g__Pseudomonas_E:length_avg=130.4375:length_max=177.0:length_min=87.0:length_std=31.1233433294047:length_sum=2087.0:mismatch_avg=12.625:mismatch_max=43.0:mismatch_min=0.0:mismatch_std=12.142899159591172:mismatch_sum=202.0:name=N255460:qcovhsp_avg=99.33125000000001:qcovhsp_max=100.0:qcovhsp_min=96.7:qcovhsp_std=0.9428458693409716:qcovhsp_sum=1589.3000000000002:qend_avg=131.125:qend_max=182.0:qend_min=87.0:qend_std=32.3066040720263:qend_sum=2098.0:qstart_avg=1.75:qstart_max=7.0:qstart_min=1.0:qstart_std=1.7320508075688772:qstart_sum=28.0:ref_name_counter=GB_GCA_003428805.1_protein.faa_CP031729.1_5470@PF00015_full_PFAM.484.654--1||RS_GCF_000019445.1_protein.faa_NC_010501.1_4909@PF00015_full_PFAM.452.618--6||RS_GCF_000425785.1_protein.faa_NZ_AUEC01000033.1_14@PF00015_full_PFAM.454.618--1||RS_GCF_002025705.1_protein.faa_NZ_CP018846.1_49@PF00015_full_PFAM.453.618--3||RS_GCF_003671955.1_protein.faa_NZ_CP022561.1_303@PF00015_full_PFAM.451.618--1||RS_GCF_009932335.1_protein.faa_NZ_BLJF01000002.1_177@PF00015_full_PFAM.452.618--2||RS_GCF_015354575.1_protein.faa_NZ_JACAFQ010000003.1_170@PF00015_full_PFAM.434.618--2:scovhsp_avg=77.20625000000001:scovhsp_max=95.7:scovhsp_min=52.4:scovhsp_std=16.676828985151822:scovhsp_sum=1235.3000000000002:send_avg=138.0625:send_max=176.0:send_min=93.0:send_std=28.59479847804492:send_sum=2209.0:sstart_avg=8.6875:sstart_max=32.0:sstart_min=1.0:sstart_std=8.561298577513421:sstart_sum=139.0])0:1.8e-08[&&NHX:Sample_counter=rhiztom1--15||rhiztom2--2||rhiztom3--24:Type_counter=GTDB--30||capture--41:besthit_avg=87.22592592592594:besthit_max=100.0:besthit_min=67.0:besthit_std=10.367723308889305:besthit_sum=2355.1000000000004:bitscore_avg=172.68148148148146:bitscore_max=245.0:bitscore_min=87.4:bitscore_std=34.83346133375247:bitscore_sum=4662.4:capture_class_counter=c__Alphaproteobacteria--3||c__Campylobacteria--1||c__Clostridia--1||c__Desulfuromonadia--2||c__Gammaproteobacteria--30||c__Methanosarcinia--1||c__Myxococcia--1||c__Polyangia--2:capture_domain_counter=d__Archaea--1||d__Bacteria--40:capture_family_counter=f__Anaeromyxobacteraceae--1||f__Azospirillaceae--1||f__Geobacteraceae--2||f__Helicobacteraceae--1||f__Lachnospiraceae--1||f__Magnetospirillaceae--1||f__Methanoperedenaceae--1||f__Polyangiaceae--2||f__Pseudomonadaceae--30||f__Rhodobacteraceae--1:capture_genus_counter=g__Anaeromyxobacter--1||g__Azospirillum--1||g__CAJANL01--1||g__Geomesophilobacter--1||g__Geomonas--1||g__Helicobacter_C--1||g__Marivivens--1||g__Methanoperedens--1||g__Polyangium--2||g__Pseudomonas_D--1||g__Pseudomonas_E--28||g__Pseudomonas_F--1||g__Ventrimonas--1:capture_order_counter=o__Azospirillales--1||o__Campylobacterales--1||o__Geobacterales--2||o__Lachnospirales--1||o__Methanosarcinales--1||o__Myxococcales--1||o__Polyangiales--2||o__Pseudomonadales--30||o__Rhodobacterales--1||o__Rhodospirillales--1:capture_phylum_counter=p__Campylobacterota--1||p__Desulfobacterota--2||p__Firmicutes_A--1||p__Halobacteriota--1||p__Myxococcota--3||p__Proteobacteria--33:capture_species_counter=s__Anaeromyxobacter dehalogenans_B--1||s__Azospirillum thermophilum--1||s__CAJANL01 sp903941105--1||s__Geomesophilobacter sediminis--1||s__Geomonas sp003490025--1||s__Helicobacter_C jaachi--1||s__Marivivens niveibacter--1||s__Methanoperedens sp902386205--1||s__Polyangium sp005144635--2||s__Pseudomonas_D sp002296055--1||s__Pseudomonas_E asiatica--12||s__Pseudomonas_E capeferrum--2||s__Pseudomonas_E hunanensis--4||s__Pseudomonas_E putida--1||s__Pseudomonas_E putida_E--8||s__Pseudomonas_E sp001422615--1||s__Pseudomonas_F sp000949385--1||s__Ventrimonas sp003611875--1:evalue_avg=3.396296296368175e-24:evalue_max=9.17e-23:evalue_min=5.56e-84:evalue_std=1.7647673228215193e-23:evalue_sum=9.170000000194073e-23:gapopen_avg=0.1111111111111111:gapopen_max=1.0:gapopen_min=0.0:gapopen_std=0.32025630761017426:gapopen_sum=3.0:gtdb_class_counter=c__Gammaproteobacteria--30:gtdb_domain_counter=d__Bacteria--30:gtdb_family_counter=f__Pseudomonadaceae--30:gtdb_genus_counter=g__Pseudomonas_E--30:gtdb_order_counter=o__Pseudomonadales--30:gtdb_phylum_counter=p__Proteobacteria--30:gtdb_species_counter=s__Pseudomonas_E asiatica--1||s__Pseudomonas_E capeferrum--1||s__Pseudomonas_E hunanensis--1||s__Pseudomonas_E inefficax--1||s__Pseudomonas_E juntendi--1||s__Pseudomonas_E monteilii--1||s__Pseudomonas_E monteilii_C--1||s__Pseudomonas_E plecoglossicida--1||s__Pseudomonas_E pudica--1||s__Pseudomonas_E putida_E--1||s__Pseudomonas_E putida_M--1||s__Pseudomonas_E putida_N--1||s__Pseudomonas_E putida_P--1||s__Pseudomonas_E putida_Q--1||s__Pseudomonas_E putida_R--1||s__Pseudomonas_E putida_W--1||s__Pseudomonas_E sp000282535--1||s__Pseudomonas_E sp001320525--1||s__Pseudomonas_E sp001422615--1||s__Pseudomonas_E sp001642705--1||s__Pseudomonas_E sp002112505--1||s__Pseudomonas_E sp002113165--1||s__Pseudomonas_E sp002438125--1||s__Pseudomonas_E sp003097235--1||s__Pseudomonas_E sp003205205--1||s__Pseudomonas_E sp003428805--1||s__Pseudomonas_E sp011752565--1||s__Pseudomonas_E sp016658545--1||s__Pseudomonas_E sp017744435--1||s__Pseudomonas_E taiwanensis--1:heptad_counter=MCP-28H--1||MCP-40H--70:lbd_counter=:lca_tree=g__Pseudomonas_E:length_avg=135.88888888888889:length_max=177.0:length_min=87.0:length_std=26.967691971253494:length_sum=3669.0:mismatch_avg=17.48148148148148:mismatch_max=43.0:mismatch_min=0.0:mismatch_std=15.368224887160398:mismatch_sum=472.0:name=N255461:qcovhsp_avg=99.47777777777777:qcovhsp_max=100.0:qcovhsp_min=96.6:qcovhsp_std=0.9744163275967721:qcovhsp_sum=2685.9:qend_avg=136.5185185185185:qend_max=182.0:qend_min=87.0:qend_std=28.00600261258615:qend_sum=3686.0:qstart_avg=1.6666666666666667:qstart_max=7.0:qstart_min=1.0:qstart_std=1.7320508075688772:qstart_sum=45.0:ref_name_counter=GB_GCA_003428805.1_protein.faa_CP031729.1_5470@PF00015_full_PFAM.484.654--1||RS_GCF_000019445.1_protein.faa_NC_010501.1_4909@PF00015_full_PFAM.452.618--13||RS_GCF_000425785.1_protein.faa_NZ_AUEC01000033.1_14@PF00015_full_PFAM.454.618--1||RS_GCF_000731675.1_protein.faa_NZ_JMIT01000005.1_125@PF00015_full_PFAM.452.618--2||RS_GCF_002025705.1_protein.faa_NZ_CP018846.1_49@PF00015_full_PFAM.453.618--3||RS_GCF_003671955.1_protein.faa_NZ_CP022561.1_303@PF00015_full_PFAM.451.618--1||RS_GCF_009932335.1_protein.faa_NZ_BLJF01000002.1_177@PF00015_full_PFAM.452.618--2||RS_GCF_015354575.1_protein.faa_NZ_JACAFQ010000003.1_170@PF00015_full_PFAM.434.618--3||RS_GCF_015680405.1_protein.faa_NZ_JADLJS010000041.1_26@PF00015_full_PFAM.458.618--1:scovhsp_avg=80.75925925925924:scovhsp_max=95.7:scovhsp_min=52.4:scovhsp_std=14.560068133274102:scovhsp_sum=2180.4999999999995:send_avg=146.5185185185185:send_max=176.0:send_min=93.0:send_std=24.279415736175128:send_sum=3956.0:sstart_avg=11.703703703703704:sstart_max=56.0:sstart_min=1.0:sstart_std=12.069716760473822:sstart_sum=316.0])0.165:0.00454173[&&NHX:Sample_counter=rhiztom1--15||rhiztom2--2||rhiztom3--24:Type_counter=GTDB--36||capture--41:besthit_avg=87.22592592592592:besthit_max=100.0:besthit_min=67.0:besthit_std=10.367723308889307:besthit_sum=2355.1:bitscore_avg=172.68148148148146:bitscore_max=245.0:bitscore_min=87.4:bitscore_std=34.833461333752474:bitscore_sum=4662.4:capture_class_counter=c__Alphaproteobacteria--3||c__Campylobacteria--1||c__Clostridia--1||c__Desulfuromonadia--2||c__Gammaproteobacteria--30||c__Methanosarcinia--1||c__Myxococcia--1||c__Polyangia--2:capture_domain_counter=d__Archaea--1||d__Bacteria--40:capture_family_counter=f__Anaeromyxobacteraceae--1||f__Azospirillaceae--1||f__Geobacteraceae--2||f__Helicobacteraceae--1||f__Lachnospiraceae--1||f__Magnetospirillaceae--1||f__Methanoperedenaceae--1||f__Polyangiaceae--2||f__Pseudomonadaceae--30||f__Rhodobacteraceae--1:capture_genus_counter=g__Anaeromyxobacter--1||g__Azospirillum--1||g__CAJANL01--1||g__Geomesophilobacter--1||g__Geomonas--1||g__Helicobacter_C--1||g__Marivivens--1||g__Methanoperedens--1||g__Polyangium--2||g__Pseudomonas_D--1||g__Pseudomonas_E--28||g__Pseudomonas_F--1||g__Ventrimonas--1:capture_order_counter=o__Azospirillales--1||o__Campylobacterales--1||o__Geobacterales--2||o__Lachnospirales--1||o__Methanosarcinales--1||o__Myxococcales--1||o__Polyangiales--2||o__Pseudomonadales--30||o__Rhodobacterales--1||o__Rhodospirillales--1:capture_phylum_counter=p__Campylobacterota--1||p__Desulfobacterota--2||p__Firmicutes_A--1||p__Halobacteriota--1||p__Myxococcota--3||p__Proteobacteria--33:capture_species_counter=s__Anaeromyxobacter dehalogenans_B--1||s__Azospirillum thermophilum--1||s__CAJANL01 sp903941105--1||s__Geomesophilobacter sediminis--1||s__Geomonas sp003490025--1||s__Helicobacter_C jaachi--1||s__Marivivens niveibacter--1||s__Methanoperedens sp902386205--1||s__Polyangium sp005144635--2||s__Pseudomonas_D sp002296055--1||s__Pseudomonas_E asiatica--12||s__Pseudomonas_E capeferrum--2||s__Pseudomonas_E hunanensis--4||s__Pseudomonas_E putida--1||s__Pseudomonas_E putida_E--8||s__Pseudomonas_E sp001422615--1||s__Pseudomonas_F sp000949385--1||s__Ventrimonas sp003611875--1:evalue_avg=3.396296296368175e-24:evalue_max=9.17e-23:evalue_min=5.56e-84:evalue_std=1.7647673228215193e-23:evalue_sum=9.170000000194073e-23:gapopen_avg=0.1111111111111111:gapopen_max=1.0:gapopen_min=0.0:gapopen_std=0.32025630761017426:gapopen_sum=3.0:gtdb_class_counter=c__Gammaproteobacteria--36:gtdb_domain_counter=d__Bacteria--36:gtdb_family_counter=f__Pseudomonadaceae--36:gtdb_genus_counter=g__Pseudomonas_E--36:gtdb_order_counter=o__Pseudomonadales--36:gtdb_phylum_counter=p__Proteobacteria--36:gtdb_species_counter=s__Pseudomonas_E asiatica--1||s__Pseudomonas_E capeferrum--1||s__Pseudomonas_E hunanensis--1||s__Pseudomonas_E inefficax--1||s__Pseudomonas_E juntendi--1||s__Pseudomonas_E monteilii--1||s__Pseudomonas_E monteilii_C--1||s__Pseudomonas_E plecoglossicida--1||s__Pseudomonas_E pudica--1||s__Pseudomonas_E putida_E--1||s__Pseudomonas_E putida_J--3||s__Pseudomonas_E putida_M--1||s__Pseudomonas_E putida_N--1||s__Pseudomonas_E putida_P--1||s__Pseudomonas_E putida_Q--1||s__Pseudomonas_E putida_R--1||s__Pseudomonas_E putida_W--1||s__Pseudomonas_E sp000282535--1||s__Pseudomonas_E sp000935045--1||s__Pseudomonas_E sp001320525--1||s__Pseudomonas_E sp001422615--1||s__Pseudomonas_E sp001642705--1||s__Pseudomonas_E sp002112505--1||s__Pseudomonas_E sp002113165--1||s__Pseudomonas_E sp002438125--1||s__Pseudomonas_E sp003097235--1||s__Pseudomonas_E sp003205205--1||s__Pseudomonas_E sp003428805--1||s__Pseudomonas_E sp009391885--1||s__Pseudomonas_E sp011752565--1||s__Pseudomonas_E sp013179515--1||s__Pseudomonas_E sp016658545--1||s__Pseudomonas_E sp017744435--1||s__Pseudomonas_E taiwanensis--1:heptad_counter=MCP-28H--1||MCP-40H--76:lbd_counter=:lca_tree=g__Pseudomonas_E:length_avg=135.88888888888889:length_max=177.0:length_min=87.0:length_std=26.967691971253494:length_sum=3669.0:mismatch_avg=17.48148148148148:mismatch_max=43.0:mismatch_min=0.0:mismatch_std=15.368224887160398:mismatch_sum=472.0:name=N255462:qcovhsp_avg=99.47777777777777:qcovhsp_max=100.0:qcovhsp_min=96.6:qcovhsp_std=0.9744163275967722:qcovhsp_sum=2685.9:qend_avg=136.5185185185185:qend_max=182.0:qend_min=87.0:qend_std=28.00600261258615:qend_sum=3686.0:qstart_avg=1.6666666666666667:qstart_max=7.0:qstart_min=1.0:qstart_std=1.7320508075688772:qstart_sum=45.0:ref_name_counter=GB_GCA_003428805.1_protein.faa_CP031729.1_5470@PF00015_full_PFAM.484.654--1||RS_GCF_000019445.1_protein.faa_NC_010501.1_4909@PF00015_full_PFAM.452.618--13||RS_GCF_000425785.1_protein.faa_NZ_AUEC01000033.1_14@PF00015_full_PFAM.454.618--1||RS_GCF_000731675.1_protein.faa_NZ_JMIT01000005.1_125@PF00015_full_PFAM.452.618--2||RS_GCF_002025705.1_protein.faa_NZ_CP018846.1_49@PF00015_full_PFAM.453.618--3||RS_GCF_003671955.1_protein.faa_NZ_CP022561.1_303@PF00015_full_PFAM.451.618--1||RS_GCF_009932335.1_protein.faa_NZ_BLJF01000002.1_177@PF00015_full_PFAM.452.618--2||RS_GCF_015354575.1_protein.faa_NZ_JACAFQ010000003.1_170@PF00015_full_PFAM.434.618--3||RS_GCF_015680405.1_protein.faa_NZ_JADLJS010000041.1_26@PF00015_full_PFAM.458.618--1:scovhsp_avg=80.75925925925925:scovhsp_max=95.7:scovhsp_min=52.4:scovhsp_std=14.5600681332741:scovhsp_sum=2180.5:send_avg=146.5185185185185:send_max=176.0:send_min=93.0:send_std=24.279415736175128:send_sum=3956.0:sstart_avg=11.703703703703704:sstart_max=56.0:sstart_min=1.0:sstart_std=12.069716760473822:sstart_sum=316.0],((RS_GCF_002356095.1_protein.faa_NZ_AP015029.1_342@PF00015_full_PFAM.454.618:0.00483106[&&NHX:Type=GTDB:gtdb_class=c__Gammaproteobacteria:gtdb_domain=d__Bacteria:gtdb_family=f__Pseudomonadaceae:gtdb_genus=g__Pseudomonas_E:gtdb_order=o__Pseudomonadales:gtdb_phylum=p__Proteobacteria:gtdb_species=s__Pseudomonas_E putida_H:heptad=MCP-40H:species=d__Bacteria_p__Proteobacteria_c__Gammaproteobacteria_o__Pseudomonadales_f__Pseudomonadaceae_g__Pseudomonas_E_s__Pseudomonas_E putida_H],84cbce62-c58c-49ea-9244-8a9e2d18ca9d_2@MCPsignal.23.170:5e-09[&&NHX:Sample=rhiztom1:Type=capture:besthit=100.0:bitscore=180.0:capture_class=c__Gammaproteobacteria:capture_domain=d__Bacteria:capture_family=f__Pseudomonadaceae:capture_genus=g__Pseudomonas_E:capture_order=o__Pseudomonadales:capture_phylum=p__Proteobacteria:capture_species=s__Pseudomonas_E putida:evalue=2.26e-58:gapopen=0.0:heptad=MCP-40H:length=147.0:mismatch=0.0:qcovhsp=100.0:qend=147.0:qstart=1.0:ref_name=RS_GCF_002356095.1_protein.faa_NZ_AP015029.1_342@PF00015_full_PFAM.454.618:scovhsp=89.6:send=156.0:sstart=10.0])0:1.8e-08[&&NHX:Sample_counter=rhiztom1--1:Type_counter=GTDB--1||capture--1:besthit_avg=100.0:besthit_max=100.0:besthit_min=100.0:besthit_std=0:besthit_sum=100.0:bitscore_avg=180.0:bitscore_max=180.0:bitscore_min=180.0:bitscore_std=0:bitscore_sum=180.0:capture_class_counter=c__Gammaproteobacteria--1:capture_domain_counter=d__Bacteria--1:capture_family_counter=f__Pseudomonadaceae--1:capture_genus_counter=g__Pseudomonas_E--1:capture_order_counter=o__Pseudomonadales--1:capture_phylum_counter=p__Proteobacteria--1:capture_species_counter=s__Pseudomonas_E putida--1:evalue_avg=2.26e-58:evalue_max=2.26e-58:evalue_min=2.26e-58:evalue_std=0:evalue_sum=2.26e-58:gapopen_avg=0.0:gapopen_max=0.0:gapopen_min=0.0:gapopen_std=0:gapopen_sum=0.0:gtdb_class_counter=c__Gammaproteobacteria--1:gtdb_domain_counter=d__Bacteria--1:gtdb_family_counter=f__Pseudomonadaceae--1:gtdb_genus_counter=g__Pseudomonas_E--1:gtdb_order_counter=o__Pseudomonadales--1:gtdb_phylum_counter=p__Proteobacteria--1:gtdb_species_counter=s__Pseudomonas_E putida_H--1:heptad_counter=MCP-40H--2:lbd_counter=:lca_tree=s__Pseudomonas_E putida_H:length_avg=147.0:length_max=147.0:length_min=147.0:length_std=0:length_sum=147.0:mismatch_avg=0.0:mismatch_max=0.0:mismatch_min=0.0:mismatch_std=0:mismatch_sum=0.0:name=N255465:qcovhsp_avg=100.0:qcovhsp_max=100.0:qcovhsp_min=100.0:qcovhsp_std=0:qcovhsp_sum=100.0:qend_avg=147.0:qend_max=147.0:qend_min=147.0:qend_std=0:qend_sum=147.0:qstart_avg=1.0:qstart_max=1.0:qstart_min=1.0:qstart_std=0:qstart_sum=1.0:ref_name_counter=RS_GCF_002356095.1_protein.faa_NZ_AP015029.1_342@PF00015_full_PFAM.454.618--1:scovhsp_avg=89.6:scovhsp_max=89.6:scovhsp_min=89.6:scovhsp_std=0:scovhsp_sum=89.6:send_avg=156.0:send_max=156.0:send_min=156.0:send_std=0:send_sum=156.0:sstart_avg=10.0:sstart_max=10.0:sstart_min=10.0:sstart_std=0:sstart_sum=10.0],(RS_GCF_000412675.1_protein.faa_NC_021505.1_345@PF00015_full_PFAM.453.618:5e-09[&&NHX:Type=GTDB:gtdb_class=c__Gammaproteobacteria:gtdb_domain=d__Bacteria:gtdb_family=f__Pseudomonadaceae:gtdb_genus=g__Pseudomonas_E:gtdb_order=o__Pseudomonadales:gtdb_phylum=p__Proteobacteria:gtdb_species=s__Pseudomonas_E putida:heptad=MCP-40H:species=d__Bacteria_p__Proteobacteria_c__Gammaproteobacteria_o__Pseudomonadales_f__Pseudomonadaceae_g__Pseudomonas_E_s__Pseudomonas_E putida],3b5395f0-33c1-40ba-a4bd-092cd72659a9_6@MCPsignal.103.254:0.00533596[&&NHX:Sample=rhiztom1:Type=capture:besthit=94.7:bitscore=241.0:capture_class=c__Gammaproteobacteria:capture_domain=d__Bacteria:capture_family=f__Pseudomonadaceae:capture_genus=g__Pseudomonas_E:capture_order=o__Pseudomonadales:capture_phylum=p__Proteobacteria:capture_species=s__Pseudomonas_E putida:evalue=1.78e-82:gapopen=1.0:heptad=MCP-40H:length=152.0:mismatch=7.0:qcovhsp=100.0:qend=151.0:qstart=1.0:ref_name=RS_GCF_000019445.1_protein.faa_NC_010501.1_4909@PF00015_full_PFAM.452.618:scovhsp=91.6:send=158.0:sstart=7.0])0:5e-09[&&NHX:Sample_counter=rhiztom1--1:Type_counter=GTDB--1||capture--1:besthit_avg=94.7:besthit_max=94.7:besthit_min=94.7:besthit_std=0:besthit_sum=94.7:bitscore_avg=241.0:bitscore_max=241.0:bitscore_min=241.0:bitscore_std=0:bitscore_sum=241.0:capture_class_counter=c__Gammaproteobacteria--1:capture_domain_counter=d__Bacteria--1:capture_family_counter=f__Pseudomonadaceae--1:capture_genus_counter=g__Pseudomonas_E--1:capture_order_counter=o__Pseudomonadales--1:capture_phylum_counter=p__Proteobacteria--1:capture_species_counter=s__Pseudomonas_E putida--1:evalue_avg=1.78e-82:evalue_max=1.78e-82:evalue_min=1.78e-82:evalue_std=0:evalue_sum=1.78e-82:gapopen_avg=1.0:gapopen_max=1.0:gapopen_min=1.0:gapopen_std=0:gapopen_sum=1.0:gtdb_class_counter=c__Gammaproteobacteria--1:gtdb_domain_counter=d__Bacteria--1:gtdb_family_counter=f__Pseudomonadaceae--1:gtdb_genus_counter=g__Pseudomonas_E--1:gtdb_order_counter=o__Pseudomonadales--1:gtdb_phylum_counter=p__Proteobacteria--1:gtdb_species_counter=s__Pseudomonas_E putida--1:heptad_counter=MCP-40H--2:lbd_counter=:lca_tree=s__Pseudomonas_E putida:length_avg=152.0:length_max=152.0:length_min=152.0:length_std=0:length_sum=152.0:mismatch_avg=7.0:mismatch_max=7.0:mismatch_min=7.0:mismatch_std=0:mismatch_sum=7.0:name=N255468:qcovhsp_avg=100.0:qcovhsp_max=100.0:qcovhsp_min=100.0:qcovhsp_std=0:qcovhsp_sum=100.0:qend_avg=151.0:qend_max=151.0:qend_min=151.0:qend_std=0:qend_sum=151.0:qstart_avg=1.0:qstart_max=1.0:qstart_min=1.0:qstart_std=0:qstart_sum=1.0:ref_name_counter=RS_GCF_000019445.1_protein.faa_NC_010501.1_4909@PF00015_full_PFAM.452.618--1:scovhsp_avg=91.6:scovhsp_max=91.6:scovhsp_min=91.6:scovhsp_std=0:scovhsp_sum=91.6:send_avg=158.0:send_max=158.0:send_min=158.0:send_std=0:send_sum=158.0:sstart_avg=7.0:sstart_max=7.0:sstart_min=7.0:sstart_std=0:sstart_sum=7.0])0.821:0.00478567[&&NHX:Sample_counter=rhiztom1--2:Type_counter=GTDB--2||capture--2:besthit_avg=97.35:besthit_max=100.0:besthit_min=94.7:besthit_std=3.7476659402887:besthit_sum=194.7:bitscore_avg=210.5:bitscore_max=241.0:bitscore_min=180.0:bitscore_std=43.1335136523794:bitscore_sum=421.0:capture_class_counter=c__Gammaproteobacteria--2:capture_domain_counter=d__Bacteria--2:capture_family_counter=f__Pseudomonadaceae--2:capture_genus_counter=g__Pseudomonas_E--2:capture_order_counter=o__Pseudomonadales--2:capture_phylum_counter=p__Proteobacteria--2:capture_species_counter=s__Pseudomonas_E putida--2:evalue_avg=1.13e-58:evalue_max=2.26e-58:evalue_min=1.78e-82:evalue_std=1.5980613254815976e-58:evalue_sum=2.26e-58:gapopen_avg=0.5:gapopen_max=1.0:gapopen_min=0.0:gapopen_std=0.7071067811865476:gapopen_sum=1.0:gtdb_class_counter=c__Gammaproteobacteria--2:gtdb_domain_counter=d__Bacteria--2:gtdb_family_counter=f__Pseudomonadaceae--2:gtdb_genus_counter=g__Pseudomonas_E--2:gtdb_order_counter=o__Pseudomonadales--2:gtdb_phylum_counter=p__Proteobacteria--2:gtdb_species_counter=s__Pseudomonas_E putida--1||s__Pseudomonas_E putida_H--1:heptad_counter=MCP-40H--4:lbd_counter=:lca_tree=g__Pseudomonas_E:length_avg=149.5:length_max=152.0:length_min=147.0:length_std=3.5355339059327378:length_sum=299.0:mismatch_avg=3.5:mismatch_max=7.0:mismatch_min=0.0:mismatch_std=4.949747468305833:mismatch_sum=7.0:name=N255469:qcovhsp_avg=100.0:qcovhsp_max=100.0:qcovhsp_min=100.0:qcovhsp_std=0.0:qcovhsp_sum=200.0:qend_avg=149.0:qend_max=151.0:qend_min=147.0:qend_std=2.8284271247461903:qend_sum=298.0:qstart_avg=1.0:qstart_max=1.0:qstart_min=1.0:qstart_std=0.0:qstart_sum=2.0:ref_name_counter=RS_GCF_000019445.1_protein.faa_NC_010501.1_4909@PF00015_full_PFAM.452.618--1||RS_GCF_002356095.1_protein.faa_NZ_AP015029.1_342@PF00015_full_PFAM.454.618--1:scovhsp_avg=90.6:scovhsp_max=91.6:scovhsp_min=89.6:scovhsp_std=1.4142135623730951:scovhsp_sum=181.2:send_avg=157.0:send_max=158.0:send_min=156.0:send_std=1.4142135623730951:send_sum=314.0:sstart_avg=8.5:sstart_max=10.0:sstart_min=7.0:sstart_std=2.1213203435596424:sstart_sum=17.0])0.54:5.5101e-05[&&NHX:Sample_counter=rhiztom1--17||rhiztom2--2||rhiztom3--24:Type_counter=GTDB--38||capture--43:besthit_avg=87.92413793103445:besthit_max=100.0:besthit_min=67.0:besthit_std=10.350350414096196:besthit_sum=2549.7999999999993:bitscore_avg=175.28965517241377:bitscore_max=245.0:bitscore_min=87.4:bitscore_std=35.892362347397075:bitscore_sum=5083.4:capture_class_counter=c__Alphaproteobacteria--3||c__Campylobacteria--1||c__Clostridia--1||c__Desulfuromonadia--2||c__Gammaproteobacteria--32||c__Methanosarcinia--1||c__Myxococcia--1||c__Polyangia--2:capture_domain_counter=d__Archaea--1||d__Bacteria--42:capture_family_counter=f__Anaeromyxobacteraceae--1||f__Azospirillaceae--1||f__Geobacteraceae--2||f__Helicobacteraceae--1||f__Lachnospiraceae--1||f__Magnetospirillaceae--1||f__Methanoperedenaceae--1||f__Polyangiaceae--2||f__Pseudomonadaceae--32||f__Rhodobacteraceae--1:capture_genus_counter=g__Anaeromyxobacter--1||g__Azospirillum--1||g__CAJANL01--1||g__Geomesophilobacter--1||g__Geomonas--1||g__Helicobacter_C--1||g__Marivivens--1||g__Methanoperedens--1||g__Polyangium--2||g__Pseudomonas_D--1||g__Pseudomonas_E--30||g__Pseudomonas_F--1||g__Ventrimonas--1:capture_order_counter=o__Azospirillales--1||o__Campylobacterales--1||o__Geobacterales--2||o__Lachnospirales--1||o__Methanosarcinales--1||o__Myxococcales--1||o__Polyangiales--2||o__Pseudomonadales--32||o__Rhodobacterales--1||o__Rhodospirillales--1:capture_phylum_counter=p__Campylobacterota--1||p__Desulfobacterota--2||p__Firmicutes_A--1||p__Halobacteriota--1||p__Myxococcota--3||p__Proteobacteria--35:capture_species_counter=s__Anaeromyxobacter dehalogenans_B--1||s__Azospirillum thermophilum--1||s__CAJANL01 sp903941105--1||s__Geomesophilobacter sediminis--1||s__Geomonas sp003490025--1||s__Helicobacter_C jaachi--1||s__Marivivens niveibacter--1||s__Methanoperedens sp902386205--1||s__Polyangium sp005144635--2||s__Pseudomonas_D sp002296055--1||s__Pseudomonas_E asiatica--12||s__Pseudomonas_E capeferrum--2||s__Pseudomonas_E hunanensis--4||s__Pseudomonas_E putida--3||s__Pseudomonas_E putida_E--8||s__Pseudomonas_E sp001422615--1||s__Pseudomonas_F sp000949385--1||s__Ventrimonas sp003611875--1:evalue_avg=3.162068965584163e-24:evalue_max=9.17e-23:evalue_min=5.56e-84:evalue_std=1.7028262510822789e-23:evalue_sum=9.170000000194073e-23:gapopen_avg=0.13793103448275862:gapopen_max=1.0:gapopen_min=0.0:gapopen_std=0.3509312031717982:gapopen_sum=4.0:gtdb_class_counter=c__Gammaproteobacteria--38:gtdb_domain_counter=d__Bacteria--38:gtdb_family_counter=f__Pseudomonadaceae--38:gtdb_genus_counter=g__Pseudomonas_E--38:gtdb_order_counter=o__Pseudomonadales--38:gtdb_phylum_counter=p__Proteobacteria--38:gtdb_species_counter=s__Pseudomonas_E asiatica--1||s__Pseudomonas_E capeferrum--1||s__Pseudomonas_E hunanensis--1||s__Pseudomonas_E inefficax--1||s__Pseudomonas_E juntendi--1||s__Pseudomonas_E monteilii--1||s__Pseudomonas_E monteilii_C--1||s__Pseudomonas_E plecoglossicida--1||s__Pseudomonas_E pudica--1||s__Pseudomonas_E putida--1||s__Pseudomonas_E putida_E--1||s__Pseudomonas_E putida_H--1||s__Pseudomonas_E putida_J--3||s__Pseudomonas_E putida_M--1||s__Pseudomonas_E putida_N--1||s__Pseudomonas_E putida_P--1||s__Pseudomonas_E putida_Q--1||s__Pseudomonas_E putida_R--1||s__Pseudomonas_E putida_W--1||s__Pseudomonas_E sp000282535--1||s__Pseudomonas_E sp000935045--1||s__Pseudomonas_E sp001320525--1||s__Pseudomonas_E sp001422615--1||s__Pseudomonas_E sp001642705--1||s__Pseudomonas_E sp002112505--1||s__Pseudomonas_E sp002113165--1||s__Pseudomonas_E sp002438125--1||s__Pseudomonas_E sp003097235--1||s__Pseudomonas_E sp003205205--1||s__Pseudomonas_E sp003428805--1||s__Pseudomonas_E sp009391885--1||s__Pseudomonas_E sp011752565--1||s__Pseudomonas_E sp013179515--1||s__Pseudomonas_E sp016658545--1||s__Pseudomonas_E sp017744435--1||s__Pseudomonas_E taiwanensis--1:heptad_counter=MCP-28H--1||MCP-40H--80:lbd_counter=:lca_tree=g__Pseudomonas_E:length_avg=136.82758620689654:length_max=177.0:length_min=87.0:length_std=26.231209554265757:length_sum=3968.0:mismatch_avg=16.517241379310345:mismatch_max=43.0:mismatch_min=0.0:mismatch_std=15.270467973124681:mismatch_sum=479.0:name=N255470:qcovhsp_avg=99.51379310344828:qcovhsp_max=100.0:qcovhsp_min=96.6:qcovhsp_std=0.9485794408825364:qcovhsp_sum=2885.9:qend_avg=137.3793103448276:qend_max=182.0:qend_min=87.0:qend_std=27.18378428546728:qend_sum=3984.0:qstart_avg=1.6206896551724137:qstart_max=7.0:qstart_min=1.0:qstart_std=1.6778769132330866:qstart_sum=47.0:ref_name_counter=GB_GCA_003428805.1_protein.faa_CP031729.1_5470@PF00015_full_PFAM.484.654--1||RS_GCF_000019445.1_protein.faa_NC_010501.1_4909@PF00015_full_PFAM.452.618--14||RS_GCF_000425785.1_protein.faa_NZ_AUEC01000033.1_14@PF00015_full_PFAM.454.618--1||RS_GCF_000731675.1_protein.faa_NZ_JMIT01000005.1_125@PF00015_full_PFAM.452.618--2||RS_GCF_002025705.1_protein.faa_NZ_CP018846.1_49@PF00015_full_PFAM.453.618--3||RS_GCF_002356095.1_protein.faa_NZ_AP015029.1_342@PF00015_full_PFAM.454.618--1||RS_GCF_003671955.1_protein.faa_NZ_CP022561.1_303@PF00015_full_PFAM.451.618--1||RS_GCF_009932335.1_protein.faa_NZ_BLJF01000002.1_177@PF00015_full_PFAM.452.618--2||RS_GCF_015354575.1_protein.faa_NZ_JACAFQ010000003.1_170@PF00015_full_PFAM.434.618--3||RS_GCF_015680405.1_protein.faa_NZ_JADLJS010000041.1_26@PF00015_full_PFAM.458.618--1:scovhsp_avg=81.43793103448276:scovhsp_max=95.7:scovhsp_min=52.4:scovhsp_std=14.260595404147336:scovhsp_sum=2361.7:send_avg=147.24137931034483:send_max=176.0:send_min=93.0:send_std=23.5533667178143:send_sum=4270.0:sstart_avg=11.482758620689655:sstart_max=56.0:sstart_min=1.0:sstart_std=11.66686605506372:sstart_sum=333.0],((((fa412b9d-14f2-4638-90ee-d282439162bc_6@MCPsignal.25.92:4.09079[&&NHX:Sample=rhiztom3:Type=capture:capture_class=c__Gammaproteobacteria:capture_domain=d__Bacteria:capture_family=f__Burkholderiaceae:capture_genus=g__Pseudoduganella:capture_order=o__Burkholderiales:capture_phylum=p__Proteobacteria:capture_species=s__Pseudoduganella sp009674485:heptad=MCP-36H],RS_GCF_001320245.1_protein.faa_NZ_BCBA01000051.1_13@PF00015_full_PFAM.452.618:5e-09[&&NHX:Type=GTDB:gtdb_class=c__Gammaproteobacteria:gtdb_domain=d__Bacteria:gtdb_family=f__Pseudomonadaceae:gtdb_genus=g__Pseudomonas_E:gtdb_order=o__Pseudomonadales:gtdb_phylum=p__Proteobacteria:gtdb_species=s__Pseudomonas_E sp001320245:heptad=MCP-40H:species=d__Bacteria_p__Proteobacteria_c__Gammaproteobacteria_o__Pseudomonadales_f__Pseudomonadaceae_g__Pseudomonas_E_s__Pseudomonas_E sp001320245])0:5e-09[&&NHX:Sample_counter=rhiztom3--1:Type_counter=GTDB--1||capture--1:capture_class_counter=c__Gammaproteobacteria--1:capture_domain_counter=d__Bacteria--1:capture_family_counter=f__Burkholderiaceae--1:capture_genus_counter=g__Pseudoduganella--1:capture_order_counter=o__Burkholderiales--1:capture_phylum_counter=p__Proteobacteria--1:capture_species_counter=s__Pseudoduganella sp009674485--1:gtdb_class_counter=c__Gammaproteobacteria--1:gtdb_domain_counter=d__Bacteria--1:gtdb_family_counter=f__Pseudomonadaceae--1:gtdb_genus_counter=g__Pseudomonas_E--1:gtdb_order_counter=o__Pseudomonadales--1:gtdb_phylum_counter=p__Proteobacteria--1:gtdb_species_counter=s__Pseudomonas_E sp001320245--1:heptad_counter=MCP-36H--1||MCP-40H--1:lbd_counter=:lca_tree=s__Pseudomonas_E sp001320245:name=N255473:ref_name_counter=],5bb3adab-42af-4dab-aef1-4f23fcfd1a2f_3@MCPsignal.210.331:0.00689341[&&NHX:Sample=rhiztom3:Type=capture:besthit=100.0:bitscore=135.0:capture_class=c__Gammaproteobacteria:capture_domain=d__Bacteria:capture_family=f__Pseudomonadaceae:capture_genus=g__Pseudomonas_E:capture_order=o__Pseudomonadales:capture_phylum=p__Proteobacteria:capture_species=s__Pseudomonas_E asiatica:evalue=3.05e-41:gapopen=0.0:heptad=MCP-40H:length=120.0:mismatch=0.0:qcovhsp=99.2:qend=121.0:qstart=2.0:ref_name=RS_GCF_015680405.1_protein.faa_NZ_JADLJS010000041.1_26@PF00015_full_PFAM.458.618:scovhsp=75.0:send=152.0:sstart=33.0])0:5e-09[&&NHX:Sample_counter=rhiztom3--2:Type_counter=GTDB--1||capture--2:besthit_avg=100.0:besthit_max=100.0:besthit_min=100.0:besthit_std=0:besthit_sum=100.0:bitscore_avg=135.0:bitscore_max=135.0:bitscore_min=135.0:bitscore_std=0:bitscore_sum=135.0:capture_class_counter=c__Gammaproteobacteria--2:capture_domain_counter=d__Bacteria--2:capture_family_counter=f__Burkholderiaceae--1||f__Pseudomonadaceae--1:capture_genus_counter=g__Pseudoduganella--1||g__Pseudomonas_E--1:capture_order_counter=o__Burkholderiales--1||o__Pseudomonadales--1:capture_phylum_counter=p__Proteobacteria--2:capture_species_counter=s__Pseudoduganella sp009674485--1||s__Pseudomonas_E asiatica--1:evalue_avg=3.05e-41:evalue_max=3.05e-41:evalue_min=3.05e-41:evalue_std=0:evalue_sum=3.05e-41:gapopen_avg=0.0:gapopen_max=0.0:gapopen_min=0.0:gapopen_std=0:gapopen_sum=0.0:gtdb_class_counter=c__Gammaproteobacteria--1:gtdb_domain_counter=d__Bacteria--1:gtdb_family_counter=f__Pseudomonadaceae--1:gtdb_genus_counter=g__Pseudomonas_E--1:gtdb_order_counter=o__Pseudomonadales--1:gtdb_phylum_counter=p__Proteobacteria--1:gtdb_species_counter=s__Pseudomonas_E sp001320245--1:heptad_counter=MCP-36H--1||MCP-40H--2:lbd_counter=:lca_tree=s__Pseudomonas_E sp001320245:length_avg=120.0:length_max=120.0:length_min=120.0:length_std=0:length_sum=120.0:mismatch_avg=0.0:mismatch_max=0.0:mismatch_min=0.0:mismatch_std=0:mismatch_sum=0.0:name=N255475:qcovhsp_avg=99.2:qcovhsp_max=99.2:qcovhsp_min=99.2:qcovhsp_std=0:qcovhsp_sum=99.2:qend_avg=121.0:qend_max=121.0:qend_min=121.0:qend_std=0:qend_sum=121.0:qstart_avg=2.0:qstart_max=2.0:qstart_min=2.0:qstart_std=0:qstart_sum=2.0:ref_name_counter=RS_GCF_015680405.1_protein.faa_NZ_JADLJS010000041.1_26@PF00015_full_PFAM.458.618--1:scovhsp_avg=75.0:scovhsp_max=75.0:scovhsp_min=75.0:scovhsp_std=0:scovhsp_sum=75.0:send_avg=152.0:send_max=152.0:send_min=152.0:send_std=0:send_sum=152.0:sstart_avg=33.0:sstart_max=33.0:sstart_min=33.0:sstart_std=0:sstart_sum=33.0],(2c453af8-38e6-4f3e-94e7-d516503e5ad6_2@MCPsignal.1.104:5e-09[&&NHX:Sample=rhiztom3:Type=capture:besthit=88.3:bitscore=113.0:capture_class=c__Gammaproteobacteria:capture_domain=d__Bacteria:capture_family=f__Pseudomonadaceae:capture_genus=g__Pseudomonas_E:capture_order=o__Pseudomonadales:capture_phylum=p__Proteobacteria:capture_species=s__Pseudomonas_E asiatica:evalue=7.62e-33:gapopen=0.0:heptad=MCP-40H:length=103.0:mismatch=12.0:qcovhsp=100.0:qend=103.0:qstart=1.0:ref_name=RS_GCF_002025705.1_protein.faa_NZ_CP018846.1_49@PF00015_full_PFAM.453.618:scovhsp=62.4:send=157.0:sstart=55.0],(ce82afab-1d56-4ab2-b71b-c2208db5fc7d_3@MCPsignal.1.104:0.0144312[&&NHX:Sample=rhiztom1:Type=capture:besthit=98.1:bitscore=114.0:capture_class=c__Gammaproteobacteria:capture_domain=d__Bacteria:capture_family=f__Pseudomonadaceae:capture_genus=g__Pseudomonas_E:capture_order=o__Pseudomonadales:capture_phylum=p__Proteobacteria:capture_species=s__Pseudomonas_E hunanensis:evalue=7.26e-33:gapopen=0.0:heptad=MCP-40H:length=103.0:mismatch=2.0:qcovhsp=100.0:qend=103.0:qstart=1.0:ref_name=RS_GCF_002112505.1_protein.faa_NZ_NEHW01000007.1_121@PF00015_full_PFAM.448.624:scovhsp=58.5:send=162.0:sstart=60.0],(((RS_GCF_014269185.2_protein.faa_NZ_JABWRZ020000004.1_115@PF00015_full_PFAM.452.617:0.00657926[&&NHX:Type=GTDB:gtdb_class=c__Gammaproteobacteria:gtdb_domain=d__Bacteria:gtdb_family=f__Pseudomonadaceae:gtdb_genus=g__Pseudomonas_E:gtdb_order=o__Pseudomonadales:gtdb_phylum=p__Proteobacteria:gtdb_species=s__Pseudomonas_E sp014269185:heptad=MCP-40H:species=d__Bacteria_p__Proteobacteria_c__Gammaproteobacteria_o__Pseudomonadales_f__Pseudomonadaceae_g__Pseudomonas_E_s__Pseudomonas_E sp014269185],(RS_GCF_012975065.1_protein.faa_NZ_CP051857.1_305@PF00015_full_PFAM.452.617:0.00810236[&&NHX:Type=GTDB:gtdb_class=c__Gammaproteobacteria:gtdb_domain=d__Bacteria:gtdb_family=f__Pseudomonadaceae:gtdb_genus=g__Pseudomonas_E:gtdb_order=o__Pseudomonadales:gtdb_phylum=p__Proteobacteria:gtdb_species=s__Pseudomonas_E sp012975065:heptad=MCP-40H:species=d__Bacteria_p__Proteobacteria_c__Gammaproteobacteria_o__Pseudomonadales_f__Pseudomonadaceae_g__Pseudomonas_E_s__Pseudomonas_E sp012975065],GB_GCA_002386445.1_protein.faa_DGIR01000017.1_4@PF00015_full_PFAM.452.617:0.0115647[&&NHX:Type=GTDB:gtdb_class=c__Gammaproteobacteria:gtdb_domain=d__Bacteria:gtdb_family=f__Pseudomonadaceae:gtdb_genus=g__Pseudomonas_E:gtdb_order=o__Pseudomonadales:gtdb_phylum=p__Proteobacteria:gtdb_species=s__Pseudomonas_E sp002386445:heptad=MCP-40H:species=d__Bacteria_p__Proteobacteria_c__Gammaproteobacteria_o__Pseudomonadales_f__Pseudomonadaceae_g__Pseudomonas_E_s__Pseudomonas_E sp002386445])0.341:0.00506776[&&NHX:Sample_counter=:Type_counter=GTDB--2:capture_class_counter=:capture_domain_counter=:capture_family_counter=:capture_genus_counter=:capture_order_counter=:capture_phylum_counter=:capture_species_counter=:evoltype=D:gtdb_class_counter=c__Gammaproteobacteria--2:gtdb_domain_counter=d__Bacteria--2:gtdb_family_counter=f__Pseudomonadaceae--2:gtdb_genus_counter=g__Pseudomonas_E--2:gtdb_order_counter=o__Pseudomonadales--2:gtdb_phylum_counter=p__Proteobacteria--2:gtdb_species_counter=s__Pseudomonas_E sp002386445--1||s__Pseudomonas_E sp012975065--1:heptad_counter=MCP-40H--2:lbd_counter=:lca=d__Bacteria:lca_tree=g__Pseudomonas_E:name=N255481:ref_name_counter=])0.932:0.0190004[&&NHX:Sample_counter=:Type_counter=GTDB--3:capture_class_counter=:capture_domain_counter=:capture_family_counter=:capture_genus_counter=:capture_order_counter=:capture_phylum_counter=:capture_species_counter=:evoltype=D:gtdb_class_counter=c__Gammaproteobacteria--3:gtdb_domain_counter=d__Bacteria--3:gtdb_family_counter=f__Pseudomonadaceae--3:gtdb_genus_counter=g__Pseudomonas_E--3:gtdb_order_counter=o__Pseudomonadales--3:gtdb_phylum_counter=p__Proteobacteria--3:gtdb_species_counter=s__Pseudomonas_E sp002386445--1||s__Pseudomonas_E sp012975065--1||s__Pseudomonas_E sp014269185--1:heptad_counter=MCP-40H--3:lbd_counter=:lca=d__Bacteria:lca_tree=g__Pseudomonas_E:name=N255482:ref_name_counter=],((((((113ccf14-a50f-5c0b-9f9d-985aced89861_6@MCPsignal.182.263:5e-09[&&NHX:Sample=rhiztom3:Type=capture:capture_class=c__Gammaproteobacteria:capture_domain=d__Bacteria:capture_family=f__Pseudomonadaceae:capture_genus=g__Pseudomonas_E:capture_order=o__Pseudomonadales:capture_phylum=p__Proteobacteria:capture_species=s__Pseudomonas_E putida_K:heptad=MCP-40H],((RS_GCF_002094795.1_protein.faa_NZ_NBWC01000014.1_120@PF00015_full_PFAM.444.619:1.3e-08[&&NHX:Type=GTDB:gtdb_class=c__Gammaproteobacteria:gtdb_domain=d__Bacteria:gtdb_family=f__Pseudomonadaceae:gtdb_genus=g__Pseudomonas_E:gtdb_order=o__Pseudomonadales:gtdb_phylum=p__Proteobacteria:gtdb_species=s__Pseudomonas_E putida_K:heptad=MCP-40H:species=d__Bacteria_p__Proteobacteria_c__Gammaproteobacteria_o__Pseudomonadales_f__Pseudomonadaceae_g__Pseudomonas_E_s__Pseudomonas_E putida_K],e31be065-38e7-43d7-bbec-2f06272d8e25_1@MCPsignal.320.474:5e-09[&&NHX:Sample=rhiztom3:Type=capture:besthit=100.0:bitscore=190.0:capture_class=c__Gammaproteobacteria:capture_domain=d__Bacteria:capture_family=f__Pseudomonadaceae:capture_genus=g__Pseudomonas_E:capture_order=o__Pseudomonadales:capture_phylum=p__Proteobacteria:capture_species=s__Pseudomonas_E putida_K:evalue=4.71e-62:gapopen=0.0:heptad=MCP-40H:lbd=dCache_1:length=154.0:mismatch=0.0:qcovhsp=100.0:qend=154.0:qstart=1.0:ref_name=RS_GCF_002094795.1_protein.faa_NZ_NBWC01000014.1_120@PF00015_full_PFAM.444.619:scovhsp=88.0:send=166.0:sstart=13.0])0:1.3e-08[&&NHX:Sample_counter=rhiztom3--1:Type_counter=GTDB--1||capture--1:besthit_avg=100.0:besthit_max=100.0:besthit_min=100.0:besthit_std=0:besthit_sum=100.0:bitscore_avg=190.0:bitscore_max=190.0:bitscore_min=190.0:bitscore_std=0:bitscore_sum=190.0:capture_class_counter=c__Gammaproteobacteria--1:capture_domain_counter=d__Bacteria--1:capture_family_counter=f__Pseudomonadaceae--1:capture_genus_counter=g__Pseudomonas_E--1:capture_order_counter=o__Pseudomonadales--1:capture_phylum_counter=p__Proteobacteria--1:capture_species_counter=s__Pseudomonas_E putida_K--1:evalue_avg=4.71e-62:evalue_max=4.71e-62:evalue_min=4.71e-62:evalue_std=0:evalue_sum=4.71e-62:gapopen_avg=0.0:gapopen_max=0.0:gapopen_min=0.0:gapopen_std=0:gapopen_sum=0.0:gtdb_class_counter=c__Gammaproteobacteria--1:gtdb_domain_counter=d__Bacteria--1:gtdb_family_counter=f__Pseudomonadaceae--1:gtdb_genus_counter=g__Pseudomonas_E--1:gtdb_order_counter=o__Pseudomonadales--1:gtdb_phylum_counter=p__Proteobacteria--1:gtdb_species_counter=s__Pseudomonas_E putida_K--1:heptad_counter=MCP-40H--2:lbd_counter=dCache_1--1:lca_tree=s__Pseudomonas_E putida_K:length_avg=154.0:length_max=154.0:length_min=154.0:length_std=0:length_sum=154.0:mismatch_avg=0.0:mismatch_max=0.0:mismatch_min=0.0:mismatch_std=0:mismatch_sum=0.0:name=N255486:qcovhsp_avg=100.0:qcovhsp_max=100.0:qcovhsp_min=100.0:qcovhsp_std=0:qcovhsp_sum=100.0:qend_avg=154.0:qend_max=154.0:qend_min=154.0:qend_std=0:qend_sum=154.0:qstart_avg=1.0:qstart_max=1.0:qstart_min=1.0:qstart_std=0:qstart_sum=1.0:ref_name_counter=RS_GCF_002094795.1_protein.faa_NZ_NBWC01000014.1_120@PF00015_full_PFAM.444.619--1:scovhsp_avg=88.0:scovhsp_max=88.0:scovhsp_min=88.0:scovhsp_std=0:scovhsp_sum=88.0:send_avg=166.0:send_max=166.0:send_min=166.0:send_std=0:send_sum=166.0:sstart_avg=13.0:sstart_max=13.0:sstart_min=13.0:sstart_std=0:sstart_sum=13.0],709973ed-1228-4922-991b-787d11025e6d_1@MCPsignal.32.185:5e-09[&&NHX:Sample=rhiztom3:Type=capture:besthit=100.0:bitscore=187.0:capture_class=c__Gammaproteobacteria:capture_domain=d__Bacteria:capture_family=f__Pseudomonadaceae:capture_genus=g__Pseudomonas_E:capture_order=o__Pseudomonadales:capture_phylum=p__Proteobacteria:capture_species=s__Pseudomonas_E putida_K:evalue=3.7e-61:gapopen=0.0:heptad=MCP-40H:length=153.0:mismatch=0.0:qcovhsp=100.0:qend=153.0:qstart=1.0:ref_name=RS_GCF_002094795.1_protein.faa_NZ_NBWC01000014.1_120@PF00015_full_PFAM.444.619:scovhsp=87.4:send=166.0:sstart=14.0])0.932:0.00433934[&&NHX:Sample_counter=rhiztom3--2:Type_counter=GTDB--1||capture--2:besthit_avg=100.0:besthit_max=100.0:besthit_min=100.0:besthit_std=0.0:besthit_sum=200.0:bitscore_avg=188.5:bitscore_max=190.0:bitscore_min=187.0:bitscore_std=2.1213203435596424:bitscore_sum=377.0:capture_class_counter=c__Gammaproteobacteria--2:capture_domain_counter=d__Bacteria--2:capture_family_counter=f__Pseudomonadaceae--2:capture_genus_counter=g__Pseudomonas_E--2:capture_order_counter=o__Pseudomonadales--2:capture_phylum_counter=p__Proteobacteria--2:capture_species_counter=s__Pseudomonas_E putida_K--2:evalue_avg=2.0855e-61:evalue_max=3.7e-61:evalue_min=4.71e-62:evalue_std=2.283247796451362e-61:evalue_sum=4.171e-61:gapopen_avg=0.0:gapopen_max=0.0:gapopen_min=0.0:gapopen_std=0.0:gapopen_sum=0.0:gtdb_class_counter=c__Gammaproteobacteria--1:gtdb_domain_counter=d__Bacteria--1:gtdb_family_counter=f__Pseudomonadaceae--1:gtdb_genus_counter=g__Pseudomonas_E--1:gtdb_order_counter=o__Pseudomonadales--1:gtdb_phylum_counter=p__Proteobacteria--1:gtdb_species_counter=s__Pseudomonas_E putida_K--1:heptad_counter=MCP-40H--3:lbd_counter=dCache_1--1:lca_tree=s__Pseudomonas_E putida_K:length_avg=153.5:length_max=154.0:length_min=153.0:length_std=0.7071067811865476:length_sum=307.0:mismatch_avg=0.0:mismatch_max=0.0:mismatch_min=0.0:mismatch_std=0.0:mismatch_sum=0.0:name=N255488:qcovhsp_avg=100.0:qcovhsp_max=100.0:qcovhsp_min=100.0:qcovhsp_std=0.0:qcovhsp_sum=200.0:qend_avg=153.5:qend_max=154.0:qend_min=153.0:qend_std=0.7071067811865476:qend_sum=307.0:qstart_avg=1.0:qstart_max=1.0:qstart_min=1.0:qstart_std=0.0:qstart_sum=2.0:ref_name_counter=RS_GCF_002094795.1_protein.faa_NZ_NBWC01000014.1_120@PF00015_full_PFAM.444.619--2:scovhsp_avg=87.7:scovhsp_max=88.0:scovhsp_min=87.4:scovhsp_std=0.42426406871192446:scovhsp_sum=175.4:send_avg=166.0:send_max=166.0:send_min=166.0:send_std=0.0:send_sum=332.0:sstart_avg=13.5:sstart_max=14.0:sstart_min=13.0:sstart_std=0.7071067811865476:sstart_sum=27.0])0:1.8e-08[&&NHX:Sample_counter=rhiztom3--3:Type_counter=GTDB--1||capture--3:besthit_avg=100.0:besthit_max=100.0:besthit_min=100.0:besthit_std=0.0:besthit_sum=200.0:bitscore_avg=188.5:bitscore_max=190.0:bitscore_min=187.0:bitscore_std=2.1213203435596424:bitscore_sum=377.0:capture_class_counter=c__Gammaproteobacteria--3:capture_domain_counter=d__Bacteria--3:capture_family_counter=f__Pseudomonadaceae--3:capture_genus_counter=g__Pseudomonas_E--3:capture_order_counter=o__Pseudomonadales--3:capture_phylum_counter=p__Proteobacteria--3:capture_species_counter=s__Pseudomonas_E putida_K--3:evalue_avg=2.0855e-61:evalue_max=3.7e-61:evalue_min=4.71e-62:evalue_std=2.283247796451362e-61:evalue_sum=4.171e-61:gapopen_avg=0.0:gapopen_max=0.0:gapopen_min=0.0:gapopen_std=0.0:gapopen_sum=0.0:gtdb_class_counter=c__Gammaproteobacteria--1:gtdb_domain_counter=d__Bacteria--1:gtdb_family_counter=f__Pseudomonadaceae--1:gtdb_genus_counter=g__Pseudomonas_E--1:gtdb_order_counter=o__Pseudomonadales--1:gtdb_phylum_counter=p__Proteobacteria--1:gtdb_species_counter=s__Pseudomonas_E putida_K--1:heptad_counter=MCP-40H--4:lbd_counter=dCache_1--1:lca_tree=s__Pseudomonas_E putida_K:length_avg=153.5:length_max=154.0:length_min=153.0:length_std=0.7071067811865476:length_sum=307.0:mismatch_avg=0.0:mismatch_max=0.0:mismatch_min=0.0:mismatch_std=0.0:mismatch_sum=0.0:name=N255489:qcovhsp_avg=100.0:qcovhsp_max=100.0:qcovhsp_min=100.0:qcovhsp_std=0.0:qcovhsp_sum=200.0:qend_avg=153.5:qend_max=154.0:qend_min=153.0:qend_std=0.7071067811865476:qend_sum=307.0:qstart_avg=1.0:qstart_max=1.0:qstart_min=1.0:qstart_std=0.0:qstart_sum=2.0:ref_name_counter=RS_GCF_002094795.1_protein.faa_NZ_NBWC01000014.1_120@PF00015_full_PFAM.444.619--2:scovhsp_avg=87.7:scovhsp_max=88.0:scovhsp_min=87.4:scovhsp_std=0.42426406871192446:scovhsp_sum=175.4:send_avg=166.0:send_max=166.0:send_min=166.0:send_std=0.0:send_sum=332.0:sstart_avg=13.5:sstart_max=14.0:sstart_min=13.0:sstart_std=0.7071067811865476:sstart_sum=27.0],(ba62ff06-1034-41f5-a220-2027daf8c93f_4@MCPsignal.23.155:5e-09[&&NHX:Sample=rhiztom2:Type=capture:besthit=88.6:bitscore=152.0:capture_class=c__Gammaproteobacteria:capture_domain=d__Bacteria:capture_family=f__Pseudomonadaceae:capture_genus=g__Pseudomonas_E:capture_order=o__Pseudomonadales:capture_phylum=p__Proteobacteria:capture_species=s__Pseudomonas_E putida_K:evalue=1.61e-47:gapopen=0.0:heptad=MCP-40H:length=132.0:mismatch=15.0:qcovhsp=100.0:qend=132.0:qstart=1.0:ref_name=RS_GCF_002025705.1_protein.faa_NZ_CP018846.1_49@PF00015_full_PFAM.453.618:scovhsp=80.0:send=157.0:sstart=26.0],1f782da0-db47-40b7-b60d-8cedb9c93ac8_3@MCPsignal.36.174:0.012329[&&NHX:Sample=rhiztom2:Type=capture:besthit=97.1:bitscore=160.0:capture_class=c__Gammaproteobacteria:capture_domain=d__Bacteria:capture_family=f__Pseudomonadaceae:capture_genus=g__Pseudomonas_E:capture_order=o__Pseudomonadales:capture_phylum=p__Proteobacteria:capture_species=s__Pseudomonas_E putida_K:evalue=1.36e-50:gapopen=0.0:heptad=MCP-40H:length=138.0:mismatch=4.0:qcovhsp=100.0:qend=138.0:qstart=1.0:ref_name=RS_GCF_000730605.1_protein.faa_NZ_BBIS01000035.1_1@PF00015_full_PFAM.451.617:scovhsp=83.1:send=159.0:sstart=22.0])0:1.8e-08[&&NHX:Sample_counter=rhiztom2--2:Type_counter=capture--2:besthit_avg=92.85:besthit_max=97.1:besthit_min=88.6:besthit_std=6.010407640085654:besthit_sum=185.7:bitscore_avg=156.0:bitscore_max=160.0:bitscore_min=152.0:bitscore_std=5.656854249492381:bitscore_sum=312.0:capture_class_counter=c__Gammaproteobacteria--2:capture_domain_counter=d__Bacteria--2:capture_family_counter=f__Pseudomonadaceae--2:capture_genus_counter=g__Pseudomonas_E--2:capture_order_counter=o__Pseudomonadales--2:capture_phylum_counter=p__Proteobacteria--2:capture_species_counter=s__Pseudomonas_E putida_K--2:evalue_avg=8.0568e-48:evalue_max=1.61e-47:evalue_min=1.36e-50:evalue_std=1.1374802524879277e-47:evalue_sum=1.61136e-47:gapopen_avg=0.0:gapopen_max=0.0:gapopen_min=0.0:gapopen_std=0.0:gapopen_sum=0.0:gtdb_class_counter=:gtdb_domain_counter=:gtdb_family_counter=:gtdb_genus_counter=:gtdb_order_counter=:gtdb_phylum_counter=:gtdb_species_counter=:heptad_counter=MCP-40H--2:lbd_counter=:length_avg=135.0:length_max=138.0:length_min=132.0:length_std=4.242640687119285:length_sum=270.0:mismatch_avg=9.5:mismatch_max=15.0:mismatch_min=4.0:mismatch_std=7.7781745930520225:mismatch_sum=19.0:name=N255492:qcovhsp_avg=100.0:qcovhsp_max=100.0:qcovhsp_min=100.0:qcovhsp_std=0.0:qcovhsp_sum=200.0:qend_avg=135.0:qend_max=138.0:qend_min=132.0:qend_std=4.242640687119285:qend_sum=270.0:qstart_avg=1.0:qstart_max=1.0:qstart_min=1.0:qstart_std=0.0:qstart_sum=2.0:ref_name_counter=RS_GCF_000730605.1_protein.faa_NZ_BBIS01000035.1_1@PF00015_full_PFAM.451.617--1||RS_GCF_002025705.1_protein.faa_NZ_CP018846.1_49@PF00015_full_PFAM.453.618--1:scovhsp_avg=81.55:scovhsp_max=83.1:scovhsp_min=80.0:scovhsp_std=2.192031021678293:scovhsp_sum=163.1:send_avg=158.0:send_max=159.0:send_min=157.0:send_std=1.4142135623730951:send_sum=316.0:sstart_avg=24.0:sstart_max=26.0:sstart_min=22.0:sstart_std=2.8284271247461903:sstart_sum=48.0])0:4.878e-06[&&NHX:Sample_counter=rhiztom2--2||rhiztom3--3:Type_counter=GTDB--1||capture--5:besthit_avg=96.42500000000001:besthit_max=100.0:besthit_min=88.6:besthit_std=5.392819299772618:besthit_sum=385.70000000000005:bitscore_avg=172.25:bitscore_max=190.0:bitscore_min=152.0:bitscore_std=19.085334683992315:bitscore_sum=689.0:capture_class_counter=c__Gammaproteobacteria--5:capture_domain_counter=d__Bacteria--5:capture_family_counter=f__Pseudomonadaceae--5:capture_genus_counter=g__Pseudomonas_E--5:capture_order_counter=o__Pseudomonadales--5:capture_phylum_counter=p__Proteobacteria--5:capture_species_counter=s__Pseudomonas_E putida_K--5:evalue_avg=4.028400000000104e-48:evalue_max=1.61e-47:evalue_min=4.71e-62:evalue_std=8.047735886984956e-48:evalue_sum=1.6113600000000417e-47:gapopen_avg=0.0:gapopen_max=0.0:gapopen_min=0.0:gapopen_std=0.0:gapopen_sum=0.0:gtdb_class_counter=c__Gammaproteobacteria--1:gtdb_domain_counter=d__Bacteria--1:gtdb_family_counter=f__Pseudomonadaceae--1:gtdb_genus_counter=g__Pseudomonas_E--1:gtdb_order_counter=o__Pseudomonadales--1:gtdb_phylum_counter=p__Proteobacteria--1:gtdb_species_counter=s__Pseudomonas_E putida_K--1:heptad_counter=MCP-40H--6:lbd_counter=dCache_1--1:lca_tree=s__Pseudomonas_E putida_K:length_avg=144.25:length_max=154.0:length_min=132.0:length_std=10.965856099730654:length_sum=577.0:mismatch_avg=4.75:mismatch_max=15.0:mismatch_min=0.0:mismatch_std=7.088723439378913:mismatch_sum=19.0:name=N255493:qcovhsp_avg=100.0:qcovhsp_max=100.0:qcovhsp_min=100.0:qcovhsp_std=0.0:qcovhsp_sum=400.0:qend_avg=144.25:qend_max=154.0:qend_min=132.0:qend_std=10.965856099730654:qend_sum=577.0:qstart_avg=1.0:qstart_max=1.0:qstart_min=1.0:qstart_std=0.0:qstart_sum=4.0:ref_name_counter=RS_GCF_000730605.1_protein.faa_NZ_BBIS01000035.1_1@PF00015_full_PFAM.451.617--1||RS_GCF_002025705.1_protein.faa_NZ_CP018846.1_49@PF00015_full_PFAM.453.618--1||RS_GCF_002094795.1_protein.faa_NZ_NBWC01000014.1_120@PF00015_full_PFAM.444.619--2:scovhsp_avg=84.625:scovhsp_max=88.0:scovhsp_min=80.0:scovhsp_std=3.777455051574629:scovhsp_sum=338.5:send_avg=162.0:send_max=166.0:send_min=157.0:send_std=4.69041575982343:send_sum=648.0:sstart_avg=18.75:sstart_max=26.0:sstart_min=13.0:sstart_std=6.2915286960589585:sstart_sum=75.0],4b82572a-2ec8-4168-84f5-4aa67c89f6d6_6@MCPsignal.207.314:5e-09[&&NHX:Sample=rhiztom3:Type=capture:besthit=67.3:bitscore=120.0:capture_class=c__Gammaproteobacteria:capture_domain=d__Bacteria:capture_family=f__Pseudomonadaceae:capture_genus=g__Pseudomonas_E:capture_order=o__Pseudomonadales:capture_phylum=p__Proteobacteria:capture_species=s__Pseudomonas_E putida_K:evalue=1.22e-35:gapopen=0.0:heptad=MCP-40H:length=107.0:mismatch=35.0:qcovhsp=100.0:qend=107.0:qstart=1.0:ref_name=RS_GCF_000019445.1_protein.faa_NC_010501.1_4909@PF00015_full_PFAM.452.618:scovhsp=64.5:send=158.0:sstart=52.0])0:6.066e-06[&&NHX:Sample_counter=rhiztom2--2||rhiztom3--4:Type_counter=GTDB--1||capture--6:besthit_avg=90.6:besthit_max=100.0:besthit_min=67.3:besthit_std=13.837087843907042:besthit_sum=453.0:bitscore_avg=161.8:bitscore_max=190.0:bitscore_min=120.0:bitscore_std=28.621670111997307:bitscore_sum=809.0:capture_class_counter=c__Gammaproteobacteria--6:capture_domain_counter=d__Bacteria--6:capture_family_counter=f__Pseudomonadaceae--6:capture_genus_counter=g__Pseudomonas_E--6:capture_order_counter=o__Pseudomonadales--6:capture_phylum_counter=p__Proteobacteria--6:capture_species_counter=s__Pseudomonas_E putida_K--6:evalue_avg=2.4400000000032228e-36:evalue_max=1.22e-35:evalue_min=4.71e-62:evalue_std=5.456005865097686e-36:evalue_sum=1.2200000000016114e-35:gapopen_avg=0.0:gapopen_max=0.0:gapopen_min=0.0:gapopen_std=0.0:gapopen_sum=0.0:gtdb_class_counter=c__Gammaproteobacteria--1:gtdb_domain_counter=d__Bacteria--1:gtdb_family_counter=f__Pseudomonadaceae--1:gtdb_genus_counter=g__Pseudomonas_E--1:gtdb_order_counter=o__Pseudomonadales--1:gtdb_phylum_counter=p__Proteobacteria--1:gtdb_species_counter=s__Pseudomonas_E putida_K--1:heptad_counter=MCP-40H--7:lbd_counter=dCache_1--1:lca_tree=s__Pseudomonas_E putida_K:length_avg=136.8:length_max=154.0:length_min=107.0:length_std=19.175505208468433:length_sum=684.0:mismatch_avg=10.8:mismatch_max=35.0:mismatch_min=0.0:mismatch_std=14.855975228843107:mismatch_sum=54.0:name=N255495:qcovhsp_avg=100.0:qcovhsp_max=100.0:qcovhsp_min=100.0:qcovhsp_std=0.0:qcovhsp_sum=500.0:qend_avg=136.8:qend_max=154.0:qend_min=107.0:qend_std=19.175505208468433:qend_sum=684.0:qstart_avg=1.0:qstart_max=1.0:qstart_min=1.0:qstart_std=0.0:qstart_sum=5.0:ref_name_counter=RS_GCF_000019445.1_protein.faa_NC_010501.1_4909@PF00015_full_PFAM.452.618--1||RS_GCF_000730605.1_protein.faa_NZ_BBIS01000035.1_1@PF00015_full_PFAM.451.617--1||RS_GCF_002025705.1_protein.faa_NZ_CP018846.1_49@PF00015_full_PFAM.453.618--1||RS_GCF_002094795.1_protein.faa_NZ_NBWC01000014.1_120@PF00015_full_PFAM.444.619--2:scovhsp_avg=80.6:scovhsp_max=88.0:scovhsp_min=64.5:scovhsp_std=9.576272761361803:scovhsp_sum=403.0:send_avg=161.2:send_max=166.0:send_min=157.0:send_std=4.43846820423443:send_sum=806.0:sstart_avg=25.4:sstart_max=52.0:sstart_min=13.0:sstart_std=15.836666315863322:sstart_sum=127.0],c97c99ff-a1a5-41a2-b0b6-4b59651f5e62_5@MCPsignal.51.157:5e-09[&&NHX:Sample=rhiztom2:Type=capture:besthit=67.0:bitscore=119.0:capture_class=c__Gammaproteobacteria:capture_domain=d__Bacteria:capture_family=f__Pseudomonadaceae:capture_genus=g__Pseudomonas_E:capture_order=o__Pseudomonadales:capture_phylum=p__Proteobacteria:capture_species=s__Pseudomonas_E putida_K:evalue=3.33e-35:gapopen=0.0:heptad=MCP-40H:length=106.0:mismatch=35.0:qcovhsp=100.0:qend=106.0:qstart=1.0:ref_name=RS_GCF_000019445.1_protein.faa_NC_010501.1_4909@PF00015_full_PFAM.452.618:scovhsp=63.9:send=158.0:sstart=53.0])0.363:1.3405e-05[&&NHX:Sample_counter=rhiztom2--3||rhiztom3--4:Type_counter=GTDB--1||capture--7:besthit_avg=86.66666666666667:besthit_max=100.0:besthit_min=67.0:besthit_std=15.68434463618632:besthit_sum=520.0:bitscore_avg=154.66666666666666:bitscore_max=190.0:bitscore_min=119.0:bitscore_std=30.994623189622207:bitscore_sum=928.0:capture_class_counter=c__Gammaproteobacteria--7:capture_domain_counter=d__Bacteria--7:capture_family_counter=f__Pseudomonadaceae--7:capture_genus_counter=g__Pseudomonas_E--7:capture_order_counter=o__Pseudomonadales--7:capture_phylum_counter=p__Proteobacteria--7:capture_species_counter=s__Pseudomonas_E putida_K--7:evalue_avg=7.58333333333602e-36:evalue_max=3.33e-35:evalue_min=4.71e-62:evalue_std=1.3510650120057797e-35:evalue_sum=4.550000000001612e-35:gapopen_avg=0.0:gapopen_max=0.0:gapopen_min=0.0:gapopen_std=0.0:gapopen_sum=0.0:gtdb_class_counter=c__Gammaproteobacteria--1:gtdb_domain_counter=d__Bacteria--1:gtdb_family_counter=f__Pseudomonadaceae--1:gtdb_genus_counter=g__Pseudomonas_E--1:gtdb_order_counter=o__Pseudomonadales--1:gtdb_phylum_counter=p__Proteobacteria--1:gtdb_species_counter=s__Pseudomonas_E putida_K--1:heptad_counter=MCP-40H--8:lbd_counter=dCache_1--1:lca_tree=s__Pseudomonas_E putida_K:length_avg=131.66666666666666:length_max=154.0:length_min=106.0:length_std=21.26656217320201:length_sum=790.0:mismatch_avg=14.833333333333334:mismatch_max=35.0:mismatch_min=0.0:mismatch_std=16.557978942693055:mismatch_sum=89.0:name=N255497:qcovhsp_avg=100.0:qcovhsp_max=100.0:qcovhsp_min=100.0:qcovhsp_std=0.0:qcovhsp_sum=600.0:qend_avg=131.66666666666666:qend_max=154.0:qend_min=106.0:qend_std=21.26656217320201:qend_sum=790.0:qstart_avg=1.0:qstart_max=1.0:qstart_min=1.0:qstart_std=0.0:qstart_sum=6.0:ref_name_counter=RS_GCF_000019445.1_protein.faa_NC_010501.1_4909@PF00015_full_PFAM.452.618--2||RS_GCF_000730605.1_protein.faa_NZ_BBIS01000035.1_1@PF00015_full_PFAM.451.617--1||RS_GCF_002025705.1_protein.faa_NZ_CP018846.1_49@PF00015_full_PFAM.453.618--1||RS_GCF_002094795.1_protein.faa_NZ_NBWC01000014.1_120@PF00015_full_PFAM.444.619--2:scovhsp_avg=77.81666666666666:scovhsp_max=88.0:scovhsp_min=63.9:scovhsp_std=10.947404563030759:scovhsp_sum=466.9:send_avg=160.66666666666666:send_max=166.0:send_min=157.0:send_std=4.179314138308661:send_sum=964.0:sstart_avg=30.0:sstart_max=53.0:sstart_min=13.0:sstart_std=18.099723754798028:sstart_sum=180.0],RS_GCF_015680235.1_protein.faa_NZ_JADLJL010000004.1_150@PF00015_full_PFAM.436.621:0.0168371[&&NHX:Type=GTDB:gtdb_class=c__Gammaproteobacteria:gtdb_domain=d__Bacteria:gtdb_family=f__Pseudomonadaceae:gtdb_genus=g__Pseudomonas_E:gtdb_order=o__Pseudomonadales:gtdb_phylum=p__Proteobacteria:gtdb_species=s__Pseudomonas_E guariconensis_A:heptad=MCP-40H:species=d__Bacteria_p__Proteobacteria_c__Gammaproteobacteria_o__Pseudomonadales_f__Pseudomonadaceae_g__Pseudomonas_E_s__Pseudomonas_E guariconensis_A])0.873:0.00840563[&&NHX:Sample_counter=rhiztom2--3||rhiztom3--4:Type_counter=GTDB--2||capture--7:besthit_avg=86.66666666666667:besthit_max=100.0:besthit_min=67.0:besthit_std=15.68434463618632:besthit_sum=520.0:bitscore_avg=154.66666666666666:bitscore_max=190.0:bitscore_min=119.0:bitscore_std=30.994623189622207:bitscore_sum=928.0:capture_class_counter=c__Gammaproteobacteria--7:capture_domain_counter=d__Bacteria--7:capture_family_counter=f__Pseudomonadaceae--7:capture_genus_counter=g__Pseudomonas_E--7:capture_order_counter=o__Pseudomonadales--7:capture_phylum_counter=p__Proteobacteria--7:capture_species_counter=s__Pseudomonas_E putida_K--7:evalue_avg=7.58333333333602e-36:evalue_max=3.33e-35:evalue_min=4.71e-62:evalue_std=1.3510650120057797e-35:evalue_sum=4.550000000001612e-35:gapopen_avg=0.0:gapopen_max=0.0:gapopen_min=0.0:gapopen_std=0.0:gapopen_sum=0.0:gtdb_class_counter=c__Gammaproteobacteria--2:gtdb_domain_counter=d__Bacteria--2:gtdb_family_counter=f__Pseudomonadaceae--2:gtdb_genus_counter=g__Pseudomonas_E--2:gtdb_order_counter=o__Pseudomonadales--2:gtdb_phylum_counter=p__Proteobacteria--2:gtdb_species_counter=s__Pseudomonas_E guariconensis_A--1||s__Pseudomonas_E putida_K--1:heptad_counter=MCP-40H--9:lbd_counter=dCache_1--1:lca_tree=g__Pseudomonas_E:length_avg=131.66666666666666:length_max=154.0:length_min=106.0:length_std=21.26656217320201:length_sum=790.0:mismatch_avg=14.833333333333334:mismatch_max=35.0:mismatch_min=0.0:mismatch_std=16.557978942693055:mismatch_sum=89.0:name=N255499:qcovhsp_avg=100.0:qcovhsp_max=100.0:qcovhsp_min=100.0:qcovhsp_std=0.0:qcovhsp_sum=600.0:qend_avg=131.66666666666666:qend_max=154.0:qend_min=106.0:qend_std=21.26656217320201:qend_sum=790.0:qstart_avg=1.0:qstart_max=1.0:qstart_min=1.0:qstart_std=0.0:qstart_sum=6.0:ref_name_counter=RS_GCF_000019445.1_protein.faa_NC_010501.1_4909@PF00015_full_PFAM.452.618--2||RS_GCF_000730605.1_protein.faa_NZ_BBIS01000035.1_1@PF00015_full_PFAM.451.617--1||RS_GCF_002025705.1_protein.faa_NZ_CP018846.1_49@PF00015_full_PFAM.453.618--1||RS_GCF_002094795.1_protein.faa_NZ_NBWC01000014.1_120@PF00015_full_PFAM.444.619--2:scovhsp_avg=77.81666666666666:scovhsp_max=88.0:scovhsp_min=63.9:scovhsp_std=10.947404563030759:scovhsp_sum=466.9:send_avg=160.66666666666666:send_max=166.0:send_min=157.0:send_std=4.179314138308661:send_sum=964.0:sstart_avg=30.0:sstart_max=53.0:sstart_min=13.0:sstart_std=18.099723754798028:sstart_sum=180.0],((((RS_GCF_019139835.1_protein.faa_NZ_CP077075.1_23@PF00015_full_PFAM.450.617:0.0399556[&&NHX:Type=GTDB:gtdb_class=c__Gammaproteobacteria:gtdb_domain=d__Bacteria:gtdb_family=f__Pseudomonadaceae:gtdb_genus=g__Pseudomonas_E:gtdb_order=o__Pseudomonadales:gtdb_phylum=p__Proteobacteria:gtdb_species=s__Pseudomonas_E sp019139835:heptad=MCP-40H:species=d__Bacteria_p__Proteobacteria_c__Gammaproteobacteria_o__Pseudomonadales_f__Pseudomonadaceae_g__Pseudomonas_E_s__Pseudomonas_E sp019139835],(RS_GCF_003231305.1_protein.faa_NZ_QKVM01000004.1_144@PF00015_full_PFAM.439.618:0.00738877[&&NHX:Type=GTDB:gtdb_class=c__Gammaproteobacteria:gtdb_domain=d__Bacteria:gtdb_family=f__Pseudomonadaceae:gtdb_genus=g__Pseudomonas_E:gtdb_order=o__Pseudomonadales:gtdb_phylum=p__Proteobacteria:gtdb_species=s__Pseudomonas_E sichuanensis:heptad=MCP-40H:species=d__Bacteria_p__Proteobacteria_c__Gammaproteobacteria_o__Pseudomonadales_f__Pseudomonadaceae_g__Pseudomonas_E_s__Pseudomonas_E sichuanensis],RS_GCF_015354575.1_protein.faa_NZ_JACAFQ010000003.1_170@PF00015_full_PFAM.434.618:0.00588468[&&NHX:Type=GTDB:gtdb_class=c__Gammaproteobacteria:gtdb_domain=d__Bacteria:gtdb_family=f__Pseudomonadaceae:gtdb_genus=g__Pseudomonas_E:gtdb_order=o__Pseudomonadales:gtdb_phylum=p__Proteobacteria:gtdb_species=s__Pseudomonas_E sp015354575:heptad=MCP-40H:species=d__Bacteria_p__Proteobacteria_c__Gammaproteobacteria_o__Pseudomonadales_f__Pseudomonadaceae_g__Pseudomonas_E_s__Pseudomonas_E sp015354575])0.818:0.014495[&&NHX:Sample_counter=:Type_counter=GTDB--2:capture_class_counter=:capture_domain_counter=:capture_family_counter=:capture_genus_counter=:capture_order_counter=:capture_phylum_counter=:capture_species_counter=:evoltype=D:gtdb_class_counter=c__Gammaproteobacteria--2:gtdb_domain_counter=d__Bacteria--2:gtdb_family_counter=f__Pseudomonadaceae--2:gtdb_genus_counter=g__Pseudomonas_E--2:gtdb_order_counter=o__Pseudomonadales--2:gtdb_phylum_counter=p__Proteobacteria--2:gtdb_species_counter=s__Pseudomonas_E sichuanensis--1||s__Pseudomonas_E sp015354575--1:heptad_counter=MCP-40H--2:lbd_counter=:lca=d__Bacteria:lca_tree=g__Pseudomonas_E:name=N255503:ref_name_counter=])0.814:0.0115021[&&NHX:Sample_counter=:Type_counter=GTDB--3:capture_class_counter=:capture_domain_counter=:capture_family_counter=:capture_genus_counter=:capture_order_counter=:capture_phylum_counter=:capture_species_counter=:evoltype=D:gtdb_class_counter=c__Gammaproteobacteria--3:gtdb_domain_counter=d__Bacteria--3:gtdb_family_counter=f__Pseudomonadaceae--3:gtdb_genus_counter=g__Pseudomonas_E--3:gtdb_order_counter=o__Pseudomonadales--3:gtdb_phylum_counter=p__Proteobacteria--3:gtdb_species_counter=s__Pseudomonas_E sichuanensis--1||s__Pseudomonas_E sp015354575--1||s__Pseudomonas_E sp019139835--1:heptad_counter=MCP-40H--3:lbd_counter=:lca=d__Bacteria:lca_tree=g__Pseudomonas_E:name=N255504:ref_name_counter=],((RS_GCF_900110655.1_protein.faa_NZ_FOEQ01000006.1_167@PF00015_full_PFAM.438.620:0.0100976[&&NHX:Type=GTDB:gtdb_class=c__Gammaproteobacteria:gtdb_domain=d__Bacteria:gtdb_family=f__Pseudomonadaceae:gtdb_genus=g__Pseudomonas_E:gtdb_order=o__Pseudomonadales:gtdb_phylum=p__Proteobacteria:gtdb_species=s__Pseudomonas_E soli:heptad=MCP-40H:species=d__Bacteria_p__Proteobacteria_c__Gammaproteobacteria_o__Pseudomonadales_f__Pseudomonadaceae_g__Pseudomonas_E_s__Pseudomonas_E soli],RS_GCF_004519305.1_protein.faa_NZ_SOZA01000004.1_118@PF00015_full_PFAM.439.620:0.00706047[&&NHX:Type=GTDB:gtdb_class=c__Gammaproteobacteria:gtdb_domain=d__Bacteria:gtdb_family=f__Pseudomonadaceae:gtdb_genus=g__Pseudomonas_E:gtdb_order=o__Pseudomonadales:gtdb_phylum=p__Proteobacteria:gtdb_species=s__Pseudomonas_E sp004519305:heptad=MCP-40H:species=d__Bacteria_p__Proteobacteria_c__Gammaproteobacteria_o__Pseudomonadales_f__Pseudomonadaceae_g__Pseudomonas_E_s__Pseudomonas_E sp004519305])0.084:0.00841184[&&NHX:Sample_counter=:Type_counter=GTDB--2:capture_class_counter=:capture_domain_counter=:capture_family_counter=:capture_genus_counter=:capture_order_counter=:capture_phylum_counter=:capture_species_counter=:evoltype=D:gtdb_class_counter=c__Gammaproteobacteria--2:gtdb_domain_counter=d__Bacteria--2:gtdb_family_counter=f__Pseudomonadaceae--2:gtdb_genus_counter=g__Pseudomonas_E--2:gtdb_order_counter=o__Pseudomonadales--2:gtdb_phylum_counter=p__Proteobacteria--2:gtdb_species_counter=s__Pseudomonas_E soli--1||s__Pseudomonas_E sp004519305--1:heptad_counter=MCP-40H--2:lbd_counter=:lca=d__Bacteria:lca_tree=g__Pseudomonas_E:name=N255507:ref_name_counter=],(RS_GCF_011752525.1_protein.faa_NZ_VWXI01000006.1_167@PF00015_full_PFAM.442.618:0.0181121[&&NHX:Type=GTDB:gtdb_class=c__Gammaproteobacteria:gtdb_domain=d__Bacteria:gtdb_family=f__Pseudomonadaceae:gtdb_genus=g__Pseudomonas_E:gtdb_order=o__Pseudomonadales:gtdb_phylum=p__Proteobacteria:gtdb_species=s__Pseudomonas_E sp011752525:heptad=MCP-40H:species=d__Bacteria_p__Proteobacteria_c__Gammaproteobacteria_o__Pseudomonadales_f__Pseudomonadaceae_g__Pseudomonas_E_s__Pseudomonas_E sp011752525],RS_GCF_019139535.1_protein.faa_NZ_CP077073.1_259@PF00015_full_PFAM.441.618:0.0292156[&&NHX:Type=GTDB:gtdb_class=c__Gammaproteobacteria:gtdb_domain=d__Bacteria:gtdb_family=f__Pseudomonadaceae:gtdb_genus=g__Pseudomonas_E:gtdb_order=o__Pseudomonadales:gtdb_phylum=p__Proteobacteria:gtdb_species=s__Pseudomonas_E sp019139535:heptad=MCP-40H:species=d__Bacteria_p__Proteobacteria_c__Gammaproteobacteria_o__Pseudomonadales_f__Pseudomonadaceae_g__Pseudomonas_E_s__Pseudomonas_E sp019139535])0.767:0.00782796[&&NHX:Sample_counter=:Type_counter=GTDB--2:capture_class_counter=:capture_domain_counter=:capture_family_counter=:capture_genus_counter=:capture_order_counter=:capture_phylum_counter=:capture_species_counter=:evoltype=D:gtdb_class_counter=c__Gammaproteobacteria--2:gtdb_domain_counter=d__Bacteria--2:gtdb_family_counter=f__Pseudomonadaceae--2:gtdb_genus_counter=g__Pseudomonas_E--2:gtdb_order_counter=o__Pseudomonadales--2:gtdb_phylum_counter=p__Proteobacteria--2:gtdb_species_counter=s__Pseudomonas_E sp011752525--1||s__Pseudomonas_E sp019139535--1:heptad_counter=MCP-40H--2:lbd_counter=:lca=d__Bacteria:lca_tree=g__Pseudomonas_E:name=N255510:ref_name_counter=])0.924:0.0169516[&&NHX:Sample_counter=:Type_counter=GTDB--4:capture_class_counter=:capture_domain_counter=:capture_family_counter=:capture_genus_counter=:capture_order_counter=:capture_phylum_counter=:capture_species_counter=:evoltype=D:gtdb_class_counter=c__Gammaproteobacteria--4:gtdb_domain_counter=d__Bacteria--4:gtdb_family_counter=f__Pseudomonadaceae--4:gtdb_genus_counter=g__Pseudomonas_E--4:gtdb_order_counter=o__Pseudomonadales--4:gtdb_phylum_counter=p__Proteobacteria--4:gtdb_species_counter=s__Pseudomonas_E soli--1||s__Pseudomonas_E sp004519305--1||s__Pseudomonas_E sp011752525--1||s__Pseudomonas_E sp019139535--1:heptad_counter=MCP-40H--4:lbd_counter=:lca=d__Bacteria:lca_tree=g__Pseudomonas_E:name=N255511:ref_name_counter=])0.765:0.00623669[&&NHX:Sample_counter=:Type_counter=GTDB--7:capture_class_counter=:capture_domain_counter=:capture_family_counter=:capture_genus_counter=:capture_order_counter=:capture_phylum_counter=:capture_species_counter=:evoltype=D:gtdb_class_counter=c__Gammaproteobacteria--7:gtdb_domain_counter=d__Bacteria--7:gtdb_family_counter=f__Pseudomonadaceae--7:gtdb_genus_counter=g__Pseudomonas_E--7:gtdb_order_counter=o__Pseudomonadales--7:gtdb_phylum_counter=p__Proteobacteria--7:gtdb_species_counter=s__Pseudomonas_E sichuanensis--1||s__Pseudomonas_E soli--1||s__Pseudomonas_E sp004519305--1||s__Pseudomonas_E sp011752525--1||s__Pseudomonas_E sp015354575--1||s__Pseudomonas_E sp019139535--1||s__Pseudomonas_E sp019139835--1:heptad_counter=MCP-40H--7:lbd_counter=:lca=d__Bacteria:lca_tree=g__Pseudomonas_E:name=N255512:ref_name_counter=],((RS_GCF_018417595.1_protein.faa_NZ_CP070982.1_4729@PF00015_full_PFAM.450.618:0.00939847[&&NHX:Type=GTDB:gtdb_class=c__Gammaproteobacteria:gtdb_domain=d__Bacteria:gtdb_family=f__Pseudomonadaceae:gtdb_genus=g__Pseudomonas_E:gtdb_order=o__Pseudomonadales:gtdb_phylum=p__Proteobacteria:gtdb_species=s__Pseudomonas_E entomophila_C:heptad=MCP-40H:species=d__Bacteria_p__Proteobacteria_c__Gammaproteobacteria_o__Pseudomonadales_f__Pseudomonadaceae_g__Pseudomonas_E_s__Pseudomonas_E entomophila_C],RS_GCF_000026105.1_protein.faa_NC_008027.1_4707@PF00015_full_PFAM.450.618:5e-09[&&NHX:Type=GTDB:gtdb_class=c__Gammaproteobacteria:gtdb_domain=d__Bacteria:gtdb_family=f__Pseudomonadaceae:gtdb_genus=g__Pseudomonas_E:gtdb_order=o__Pseudomonadales:gtdb_phylum=p__Proteobacteria:gtdb_species=s__Pseudomonas_E entomophila:heptad=MCP-40H:species=d__Bacteria_p__Proteobacteria_c__Gammaproteobacteria_o__Pseudomonadales_f__Pseudomonadaceae_g__Pseudomonas_E_s__Pseudomonas_E entomophila])0.958:0.0192204[&&NHX:Sample_counter=:Type_counter=GTDB--2:capture_class_counter=:capture_domain_counter=:capture_family_counter=:capture_genus_counter=:capture_order_counter=:capture_phylum_counter=:capture_species_counter=:evoltype=D:gtdb_class_counter=c__Gammaproteobacteria--2:gtdb_domain_counter=d__Bacteria--2:gtdb_family_counter=f__Pseudomonadaceae--2:gtdb_genus_counter=g__Pseudomonas_E--2:gtdb_order_counter=o__Pseudomonadales--2:gtdb_phylum_counter=p__Proteobacteria--2:gtdb_species_counter=s__Pseudomonas_E entomophila--1||s__Pseudomonas_E entomophila_C--1:heptad_counter=MCP-40H--2:lbd_counter=:lca=d__Bacteria:lca_tree=g__Pseudomonas_E:name=N255515:ref_name_counter=],((RS_GCF_017875955.1_protein.faa_NZ_JAGINK010000001.1_126@PF00015_full_PFAM.444.619:0.0265967[&&NHX:Type=GTDB:gtdb_class=c__Gammaproteobacteria:gtdb_domain=d__Bacteria:gtdb_family=f__Pseudomonadaceae:gtdb_genus=g__Pseudomonas_E:gtdb_order=o__Pseudomonadales:gtdb_phylum=p__Proteobacteria:gtdb_species=s__Pseudomonas_E sp017875955:heptad=MCP-40H:species=d__Bacteria_p__Proteobacteria_c__Gammaproteobacteria_o__Pseudomonadales_f__Pseudomonadaceae_g__Pseudomonas_E_s__Pseudomonas_E sp017875955],RS_GCF_900536025.1_protein.faa_NZ_UNOZ01000002.1_456@PF00015_full_PFAM.452.619:0.0230824[&&NHX:Type=GTDB:gtdb_class=c__Gammaproteobacteria:gtdb_domain=d__Bacteria:gtdb_family=f__Pseudomonadaceae:gtdb_genus=g__Pseudomonas_E:gtdb_order=o__Pseudomonadales:gtdb_phylum=p__Proteobacteria:gtdb_species=s__Pseudomonas_E reidholzensis:heptad=MCP-40H:species=d__Bacteria_p__Proteobacteria_c__Gammaproteobacteria_o__Pseudomonadales_f__Pseudomonadaceae_g__Pseudomonas_E_s__Pseudomonas_E reidholzensis])0.774:0.00921297[&&NHX:Sample_counter=:Type_counter=GTDB--2:capture_class_counter=:capture_domain_counter=:capture_family_counter=:capture_genus_counter=:capture_order_counter=:capture_phylum_counter=:capture_species_counter=:evoltype=D:gtdb_class_counter=c__Gammaproteobacteria--2:gtdb_domain_counter=d__Bacteria--2:gtdb_family_counter=f__Pseudomonadaceae--2:gtdb_genus_counter=g__Pseudomonas_E--2:gtdb_order_counter=o__Pseudomonadales--2:gtdb_phylum_counter=p__Proteobacteria--2:gtdb_species_counter=s__Pseudomonas_E reidholzensis--1||s__Pseudomonas_E sp017875955--1:heptad_counter=MCP-40H--2:lbd_counter=:lca=d__Bacteria:lca_tree=g__Pseudomonas_E:name=N255518:ref_name_counter=],RS_GCF_014268815.2_protein.faa_NZ_JABWRE020000001.1_4070@PF00015_full_PFAM.452.620:0.0404122[&&NHX:Type=GTDB:gtdb_class=c__Gammaproteobacteria:gtdb_domain=d__Bacteria:gtdb_family=f__Pseudomonadaceae:gtdb_genus=g__Pseudomonas_E:gtdb_order=o__Pseudomonadales:gtdb_phylum=p__Proteobacteria:gtdb_species=s__Pseudomonas_E sp014268815:heptad=MCP-40H:species=d__Bacteria_p__Proteobacteria_c__Gammaproteobacteria_o__Pseudomonadales_f__Pseudomonadaceae_g__Pseudomonas_E_s__Pseudomonas_E sp014268815])0.901:0.014155[&&NHX:Sample_counter=:Type_counter=GTDB--3:capture_class_counter=:capture_domain_counter=:capture_family_counter=:capture_genus_counter=:capture_order_counter=:capture_phylum_counter=:capture_species_counter=:evoltype=D:gtdb_class_counter=c__Gammaproteobacteria--3:gtdb_domain_counter=d__Bacteria--3:gtdb_family_counter=f__Pseudomonadaceae--3:gtdb_genus_counter=g__Pseudomonas_E--3:gtdb_order_counter=o__Pseudomonadales--3:gtdb_phylum_counter=p__Proteobacteria--3:gtdb_species_counter=s__Pseudomonas_E reidholzensis--1||s__Pseudomonas_E sp014268815--1||s__Pseudomonas_E sp017875955--1:heptad_counter=MCP-40H--3:lbd_counter=:lca=d__Bacteria:lca_tree=g__Pseudomonas_E:name=N255520:ref_name_counter=])0.719:0.00492881[&&NHX:Sample_counter=:Type_counter=GTDB--5:capture_class_counter=:capture_domain_counter=:capture_family_counter=:capture_genus_counter=:capture_order_counter=:capture_phylum_counter=:capture_species_counter=:evoltype=D:gtdb_class_counter=c__Gammaproteobacteria--5:gtdb_domain_counter=d__Bacteria--5:gtdb_family_counter=f__Pseudomonadaceae--5:gtdb_genus_counter=g__Pseudomonas_E--5:gtdb_order_counter=o__Pseudomonadales--5:gtdb_phylum_counter=p__Proteobacteria--5:gtdb_species_counter=s__Pseudomonas_E entomophila--1||s__Pseudomonas_E entomophila_C--1||s__Pseudomonas_E reidholzensis--1||s__Pseudomonas_E sp014268815--1||s__Pseudomonas_E sp017875955--1:heptad_counter=MCP-40H--5:lbd_counter=:lca=d__Bacteria:lca_tree=g__Pseudomonas_E:name=N255521:ref_name_counter=])0.918:0.0121652[&&NHX:Sample_counter=:Type_counter=GTDB--12:capture_class_counter=:capture_domain_counter=:capture_family_counter=:capture_genus_counter=:capture_order_counter=:capture_phylum_counter=:capture_species_counter=:evoltype=D:gtdb_class_counter=c__Gammaproteobacteria--12:gtdb_domain_counter=d__Bacteria--12:gtdb_family_counter=f__Pseudomonadaceae--12:gtdb_genus_counter=g__Pseudomonas_E--12:gtdb_order_counter=o__Pseudomonadales--12:gtdb_phylum_counter=p__Proteobacteria--12:gtdb_species_counter=s__Pseudomonas_E entomophila--1||s__Pseudomonas_E entomophila_C--1||s__Pseudomonas_E reidholzensis--1||s__Pseudomonas_E sichuanensis--1||s__Pseudomonas_E soli--1||s__Pseudomonas_E sp004519305--1||s__Pseudomonas_E sp011752525--1||s__Pseudomonas_E sp014268815--1||s__Pseudomonas_E sp015354575--1||s__Pseudomonas_E sp017875955--1||s__Pseudomonas_E sp019139535--1||s__Pseudomonas_E sp019139835--1:heptad_counter=MCP-40H--12:lbd_counter=:lca=d__Bacteria:lca_tree=g__Pseudomonas_E:name=N255522:ref_name_counter=],(RS_GCF_002741075.1_protein.faa_NZ_CP016634.1_4805@PF00015_full_PFAM.450.620:0.00530041[&&NHX:Type=GTDB:gtdb_class=c__Gammaproteobacteria:gtdb_domain=d__Bacteria:gtdb_family=f__Pseudomonadaceae:gtdb_genus=g__Pseudomonas_E:gtdb_order=o__Pseudomonadales:gtdb_phylum=p__Proteobacteria:gtdb_species=s__Pseudomonas_E putida_T:heptad=MCP-40H:species=d__Bacteria_p__Proteobacteria_c__Gammaproteobacteria_o__Pseudomonadales_f__Pseudomonadaceae_g__Pseudomonas_E_s__Pseudomonas_E putida_T],(RS_GCF_900102675.1_protein.faa_NZ_FMYX01000012.1_115@PF00015_full_PFAM.445.620:5e-09[&&NHX:Type=GTDB:gtdb_class=c__Gammaproteobacteria:gtdb_domain=d__Bacteria:gtdb_family=f__Pseudomonadaceae:gtdb_genus=g__Pseudomonas_E:gtdb_order=o__Pseudomonadales:gtdb_phylum=p__Proteobacteria:gtdb_species=s__Pseudomonas_E guariconensis:heptad=MCP-40H:species=d__Bacteria_p__Proteobacteria_c__Gammaproteobacteria_o__Pseudomonadales_f__Pseudomonadaceae_g__Pseudomonas_E_s__Pseudomonas_E guariconensis],(13c29a71-5122-43ca-b2c1-dfb577d2b3f8_1@MCPsignal.97.252:5e-09[&&NHX:Sample=rhiztom3:Type=capture:besthit=100.0:bitscore=265.0:capture_class=c__Desulfuromonadia:capture_domain=d__Bacteria:capture_family=f__Pseudopelobacteraceae:capture_genus=g__Oryzomonas:capture_order=o__Geobacterales:capture_phylum=p__Desulfobacterota:capture_species=s__Oryzomonas sp003151775:evalue=1.02e-91:gapopen=0.0:heptad=MCP-40H:length=155.0:mismatch=0.0:qcovhsp=100.0:qend=155.0:qstart=1.0:ref_name=RS_GCF_900102675.1_protein.faa_NZ_FMYX01000012.1_115@PF00015_full_PFAM.445.620:scovhsp=88.6:send=165.0:sstart=11.0],41b8ec5e-4496-43e2-8cdb-5b2138efc785_3@MCPsignal.339.493:5e-09[&&NHX:Sample=rhiztom3:Type=capture:besthit=100.0:bitscore=264.0:capture_class=c__Desulfuromonadia:capture_domain=d__Bacteria:capture_family=f__Pseudopelobacteraceae:capture_genus=g__Oryzomonas:capture_order=o__Geobacterales:capture_phylum=p__Desulfobacterota:capture_species=s__Oryzomonas sp003151775:evalue=1.97e-91:gapopen=0.0:heptad=MCP-40H:length=154.0:mismatch=0.0:qcovhsp=100.0:qend=154.0:qstart=1.0:ref_name=RS_GCF_900102675.1_protein.faa_NZ_FMYX01000012.1_115@PF00015_full_PFAM.445.620:scovhsp=88.0:send=165.0:sstart=12.0])0.998:5e-09[&&NHX:Sample_counter=rhiztom3--2:Type_counter=capture--2:besthit_avg=100.0:besthit_max=100.0:besthit_min=100.0:besthit_std=0.0:besthit_sum=200.0:bitscore_avg=264.5:bitscore_max=265.0:bitscore_min=264.0:bitscore_std=0.7071067811865476:bitscore_sum=529.0:capture_class_counter=c__Desulfuromonadia--2:capture_domain_counter=d__Bacteria--2:capture_family_counter=f__Pseudopelobacteraceae--2:capture_genus_counter=g__Oryzomonas--2:capture_order_counter=o__Geobacterales--2:capture_phylum_counter=p__Desulfobacterota--2:capture_species_counter=s__Oryzomonas sp003151775--2:evalue_avg=1.495e-91:evalue_max=1.97e-91:evalue_min=1.02e-91:evalue_std=6.717514421272202e-92:evalue_sum=2.99e-91:gapopen_avg=0.0:gapopen_max=0.0:gapopen_min=0.0:gapopen_std=0.0:gapopen_sum=0.0:gtdb_class_counter=:gtdb_domain_counter=:gtdb_family_counter=:gtdb_genus_counter=:gtdb_order_counter=:gtdb_phylum_counter=:gtdb_species_counter=:heptad_counter=MCP-40H--2:lbd_counter=:length_avg=154.5:length_max=155.0:length_min=154.0:length_std=0.7071067811865476:length_sum=309.0:mismatch_avg=0.0:mismatch_max=0.0:mismatch_min=0.0:mismatch_std=0.0:mismatch_sum=0.0:name=N255527:qcovhsp_avg=100.0:qcovhsp_max=100.0:qcovhsp_min=100.0:qcovhsp_std=0.0:qcovhsp_sum=200.0:qend_avg=154.5:qend_max=155.0:qend_min=154.0:qend_std=0.7071067811865476:qend_sum=309.0:qstart_avg=1.0:qstart_max=1.0:qstart_min=1.0:qstart_std=0.0:qstart_sum=2.0:ref_name_counter=RS_GCF_900102675.1_protein.faa_NZ_FMYX01000012.1_115@PF00015_full_PFAM.445.620--2:scovhsp_avg=88.3:scovhsp_max=88.6:scovhsp_min=88.0:scovhsp_std=0.42426406871192446:scovhsp_sum=176.6:send_avg=165.0:send_max=165.0:send_min=165.0:send_std=0.0:send_sum=330.0:sstart_avg=11.5:sstart_max=12.0:sstart_min=11.0:sstart_std=0.7071067811865476:sstart_sum=23.0])0.879:0.00855611[&&NHX:Sample_counter=rhiztom3--2:Type_counter=GTDB--1||capture--2:besthit_avg=100.0:besthit_max=100.0:besthit_min=100.0:besthit_std=0.0:besthit_sum=200.0:bitscore_avg=264.5:bitscore_max=265.0:bitscore_min=264.0:bitscore_std=0.7071067811865476:bitscore_sum=529.0:capture_class_counter=c__Desulfuromonadia--2:capture_domain_counter=d__Bacteria--2:capture_family_counter=f__Pseudopelobacteraceae--2:capture_genus_counter=g__Oryzomonas--2:capture_order_counter=o__Geobacterales--2:capture_phylum_counter=p__Desulfobacterota--2:capture_species_counter=s__Oryzomonas sp003151775--2:evalue_avg=1.495e-91:evalue_max=1.97e-91:evalue_min=1.02e-91:evalue_std=6.717514421272202e-92:evalue_sum=2.99e-91:gapopen_avg=0.0:gapopen_max=0.0:gapopen_min=0.0:gapopen_std=0.0:gapopen_sum=0.0:gtdb_class_counter=c__Gammaproteobacteria--1:gtdb_domain_counter=d__Bacteria--1:gtdb_family_counter=f__Pseudomonadaceae--1:gtdb_genus_counter=g__Pseudomonas_E--1:gtdb_order_counter=o__Pseudomonadales--1:gtdb_phylum_counter=p__Proteobacteria--1:gtdb_species_counter=s__Pseudomonas_E guariconensis--1:heptad_counter=MCP-40H--3:lbd_counter=:lca_tree=s__Pseudomonas_E guariconensis:length_avg=154.5:length_max=155.0:length_min=154.0:length_std=0.7071067811865476:length_sum=309.0:mismatch_avg=0.0:mismatch_max=0.0:mismatch_min=0.0:mismatch_std=0.0:mismatch_sum=0.0:name=N255528:qcovhsp_avg=100.0:qcovhsp_max=100.0:qcovhsp_min=100.0:qcovhsp_std=0.0:qcovhsp_sum=200.0:qend_avg=154.5:qend_max=155.0:qend_min=154.0:qend_std=0.7071067811865476:qend_sum=309.0:qstart_avg=1.0:qstart_max=1.0:qstart_min=1.0:qstart_std=0.0:qstart_sum=2.0:ref_name_counter=RS_GCF_900102675.1_protein.faa_NZ_FMYX01000012.1_115@PF00015_full_PFAM.445.620--2:scovhsp_avg=88.3:scovhsp_max=88.6:scovhsp_min=88.0:scovhsp_std=0.42426406871192446:scovhsp_sum=176.6:send_avg=165.0:send_max=165.0:send_min=165.0:send_std=0.0:send_sum=330.0:sstart_avg=11.5:sstart_max=12.0:sstart_min=11.0:sstart_std=0.7071067811865476:sstart_sum=23.0])0.902:0.013138[&&NHX:Sample_counter=rhiztom3--2:Type_counter=GTDB--2||capture--2:besthit_avg=100.0:besthit_max=100.0:besthit_min=100.0:besthit_std=0.0:besthit_sum=200.0:bitscore_avg=264.5:bitscore_max=265.0:bitscore_min=264.0:bitscore_std=0.7071067811865476:bitscore_sum=529.0:capture_class_counter=c__Desulfuromonadia--2:capture_domain_counter=d__Bacteria--2:capture_family_counter=f__Pseudopelobacteraceae--2:capture_genus_counter=g__Oryzomonas--2:capture_order_counter=o__Geobacterales--2:capture_phylum_counter=p__Desulfobacterota--2:capture_species_counter=s__Oryzomonas sp003151775--2:evalue_avg=1.495e-91:evalue_max=1.97e-91:evalue_min=1.02e-91:evalue_std=6.717514421272202e-92:evalue_sum=2.99e-91:gapopen_avg=0.0:gapopen_max=0.0:gapopen_min=0.0:gapopen_std=0.0:gapopen_sum=0.0:gtdb_class_counter=c__Gammaproteobacteria--2:gtdb_domain_counter=d__Bacteria--2:gtdb_family_counter=f__Pseudomonadaceae--2:gtdb_genus_counter=g__Pseudomonas_E--2:gtdb_order_counter=o__Pseudomonadales--2:gtdb_phylum_counter=p__Proteobacteria--2:gtdb_species_counter=s__Pseudomonas_E guariconensis--1||s__Pseudomonas_E putida_T--1:heptad_counter=MCP-40H--4:lbd_counter=:lca_tree=g__Pseudomonas_E:length_avg=154.5:length_max=155.0:length_min=154.0:length_std=0.7071067811865476:length_sum=309.0:mismatch_avg=0.0:mismatch_max=0.0:mismatch_min=0.0:mismatch_std=0.0:mismatch_sum=0.0:name=N255529:qcovhsp_avg=100.0:qcovhsp_max=100.0:qcovhsp_min=100.0:qcovhsp_std=0.0:qcovhsp_sum=200.0:qend_avg=154.5:qend_max=155.0:qend_min=154.0:qend_std=0.7071067811865476:qend_sum=309.0:qstart_avg=1.0:qstart_max=1.0:qstart_min=1.0:qstart_std=0.0:qstart_sum=2.0:ref_name_counter=RS_GCF_900102675.1_protein.faa_NZ_FMYX01000012.1_115@PF00015_full_PFAM.445.620--2:scovhsp_avg=88.3:scovhsp_max=88.6:scovhsp_min=88.0:scovhsp_std=0.42426406871192446:scovhsp_sum=176.6:send_avg=165.0:send_max=165.0:send_min=165.0:send_std=0.0:send_sum=330.0:sstart_avg=11.5:sstart_max=12.0:sstart_min=11.0:sstart_std=0.7071067811865476:sstart_sum=23.0])0.762:0.00395025[&&NHX:Sample_counter=rhiztom3--2:Type_counter=GTDB--14||capture--2:besthit_avg=100.0:besthit_max=100.0:besthit_min=100.0:besthit_std=0.0:besthit_sum=200.0:bitscore_avg=264.5:bitscore_max=265.0:bitscore_min=264.0:bitscore_std=0.7071067811865476:bitscore_sum=529.0:capture_class_counter=c__Desulfuromonadia--2:capture_domain_counter=d__Bacteria--2:capture_family_counter=f__Pseudopelobacteraceae--2:capture_genus_counter=g__Oryzomonas--2:capture_order_counter=o__Geobacterales--2:capture_phylum_counter=p__Desulfobacterota--2:capture_species_counter=s__Oryzomonas sp003151775--2:evalue_avg=1.495e-91:evalue_max=1.97e-91:evalue_min=1.02e-91:evalue_std=6.717514421272202e-92:evalue_sum=2.99e-91:gapopen_avg=0.0:gapopen_max=0.0:gapopen_min=0.0:gapopen_std=0.0:gapopen_sum=0.0:gtdb_class_counter=c__Gammaproteobacteria--14:gtdb_domain_counter=d__Bacteria--14:gtdb_family_counter=f__Pseudomonadaceae--14:gtdb_genus_counter=g__Pseudomonas_E--14:gtdb_order_counter=o__Pseudomonadales--14:gtdb_phylum_counter=p__Proteobacteria--14:gtdb_species_counter=s__Pseudomonas_E entomophila--1||s__Pseudomonas_E entomophila_C--1||s__Pseudomonas_E guariconensis--1||s__Pseudomonas_E putida_T--1||s__Pseudomonas_E reidholzensis--1||s__Pseudomonas_E sichuanensis--1||s__Pseudomonas_E soli--1||s__Pseudomonas_E sp004519305--1||s__Pseudomonas_E sp011752525--1||s__Pseudomonas_E sp014268815--1||s__Pseudomonas_E sp015354575--1||s__Pseudomonas_E sp017875955--1||s__Pseudomonas_E sp019139535--1||s__Pseudomonas_E sp019139835--1:heptad_counter=MCP-40H--16:lbd_counter=:lca_tree=g__Pseudomonas_E:length_avg=154.5:length_max=155.0:length_min=154.0:length_std=0.7071067811865476:length_sum=309.0:mismatch_avg=0.0:mismatch_max=0.0:mismatch_min=0.0:mismatch_std=0.0:mismatch_sum=0.0:name=N255530:qcovhsp_avg=100.0:qcovhsp_max=100.0:qcovhsp_min=100.0:qcovhsp_std=0.0:qcovhsp_sum=200.0:qend_avg=154.5:qend_max=155.0:qend_min=154.0:qend_std=0.7071067811865476:qend_sum=309.0:qstart_avg=1.0:qstart_max=1.0:qstart_min=1.0:qstart_std=0.0:qstart_sum=2.0:ref_name_counter=RS_GCF_900102675.1_protein.faa_NZ_FMYX01000012.1_115@PF00015_full_PFAM.445.620--2:scovhsp_avg=88.3:scovhsp_max=88.6:scovhsp_min=88.0:scovhsp_std=0.42426406871192446:scovhsp_sum=176.6:send_avg=165.0:send_max=165.0:send_min=165.0:send_std=0.0:send_sum=330.0:sstart_avg=11.5:sstart_max=12.0:sstart_min=11.0:sstart_std=0.7071067811865476:sstart_sum=23.0])0.913:0.0151187[&&NHX:Sample_counter=rhiztom2--3||rhiztom3--6:Type_counter=GTDB--16||capture--9:besthit_avg=90.0:besthit_max=100.0:besthit_min=67.0:besthit_std=14.622194480602815:besthit_sum=720.0:bitscore_avg=182.125:bitscore_max=265.0:bitscore_min=119.0:bitscore_std=57.194998532589:bitscore_sum=1457.0:capture_class_counter=c__Desulfuromonadia--2||c__Gammaproteobacteria--7:capture_domain_counter=d__Bacteria--9:capture_family_counter=f__Pseudomonadaceae--7||f__Pseudopelobacteraceae--2:capture_genus_counter=g__Oryzomonas--2||g__Pseudomonas_E--7:capture_order_counter=o__Geobacterales--2||o__Pseudomonadales--7:capture_phylum_counter=p__Desulfobacterota--2||p__Proteobacteria--7:capture_species_counter=s__Oryzomonas sp003151775--2||s__Pseudomonas_E putida_K--7:evalue_avg=5.687500000002015e-36:evalue_max=3.33e-35:evalue_min=1.02e-91:evalue_std=1.1946002020997993e-35:evalue_sum=4.550000000001612e-35:gapopen_avg=0.0:gapopen_max=0.0:gapopen_min=0.0:gapopen_std=0.0:gapopen_sum=0.0:gtdb_class_counter=c__Gammaproteobacteria--16:gtdb_domain_counter=d__Bacteria--16:gtdb_family_counter=f__Pseudomonadaceae--16:gtdb_genus_counter=g__Pseudomonas_E--16:gtdb_order_counter=o__Pseudomonadales--16:gtdb_phylum_counter=p__Proteobacteria--16:gtdb_species_counter=s__Pseudomonas_E entomophila--1||s__Pseudomonas_E entomophila_C--1||s__Pseudomonas_E guariconensis--1||s__Pseudomonas_E guariconensis_A--1||s__Pseudomonas_E putida_K--1||s__Pseudomonas_E putida_T--1||s__Pseudomonas_E reidholzensis--1||s__Pseudomonas_E sichuanensis--1||s__Pseudomonas_E soli--1||s__Pseudomonas_E sp004519305--1||s__Pseudomonas_E sp011752525--1||s__Pseudomonas_E sp014268815--1||s__Pseudomonas_E sp015354575--1||s__Pseudomonas_E sp017875955--1||s__Pseudomonas_E sp019139535--1||s__Pseudomonas_E sp019139835--1:heptad_counter=MCP-40H--25:lbd_counter=dCache_1--1:lca_tree=g__Pseudomonas_E:length_avg=137.375:length_max=155.0:length_min=106.0:length_std=20.852800428582384:length_sum=1099.0:mismatch_avg=11.125:mismatch_max=35.0:mismatch_min=0.0:mismatch_std=15.587884489472676:mismatch_sum=89.0:name=N255531:qcovhsp_avg=100.0:qcovhsp_max=100.0:qcovhsp_min=100.0:qcovhsp_std=0.0:qcovhsp_sum=800.0:qend_avg=137.375:qend_max=155.0:qend_min=106.0:qend_std=20.852800428582384:qend_sum=1099.0:qstart_avg=1.0:qstart_max=1.0:qstart_min=1.0:qstart_std=0.0:qstart_sum=8.0:ref_name_counter=RS_GCF_000019445.1_protein.faa_NC_010501.1_4909@PF00015_full_PFAM.452.618--2||RS_GCF_000730605.1_protein.faa_NZ_BBIS01000035.1_1@PF00015_full_PFAM.451.617--1||RS_GCF_002025705.1_protein.faa_NZ_CP018846.1_49@PF00015_full_PFAM.453.618--1||RS_GCF_002094795.1_protein.faa_NZ_NBWC01000014.1_120@PF00015_full_PFAM.444.619--2||RS_GCF_900102675.1_protein.faa_NZ_FMYX01000012.1_115@PF00015_full_PFAM.445.620--2:scovhsp_avg=80.4375:scovhsp_max=88.6:scovhsp_min=63.9:scovhsp_std=10.448914844545888:scovhsp_sum=643.5:send_avg=161.75:send_max=166.0:send_min=157.0:send_std=4.06201920231798:send_sum=1294.0:sstart_avg=25.375:sstart_max=53.0:sstart_min=11.0:sstart_std=17.53313190179422:sstart_sum=203.0])0.719:0.00402857[&&NHX:Sample_counter=rhiztom2--3||rhiztom3--6:Type_counter=GTDB--19||capture--9:besthit_avg=90.0:besthit_max=100.0:besthit_min=67.0:besthit_std=14.622194480602815:besthit_sum=720.0:bitscore_avg=182.125:bitscore_max=265.0:bitscore_min=119.0:bitscore_std=57.194998532589:bitscore_sum=1457.0:capture_class_counter=c__Desulfuromonadia--2||c__Gammaproteobacteria--7:capture_domain_counter=d__Bacteria--9:capture_family_counter=f__Pseudomonadaceae--7||f__Pseudopelobacteraceae--2:capture_genus_counter=g__Oryzomonas--2||g__Pseudomonas_E--7:capture_order_counter=o__Geobacterales--2||o__Pseudomonadales--7:capture_phylum_counter=p__Desulfobacterota--2||p__Proteobacteria--7:capture_species_counter=s__Oryzomonas sp003151775--2||s__Pseudomonas_E putida_K--7:evalue_avg=5.687500000002015e-36:evalue_max=3.33e-35:evalue_min=1.02e-91:evalue_std=1.1946002020997993e-35:evalue_sum=4.550000000001612e-35:gapopen_avg=0.0:gapopen_max=0.0:gapopen_min=0.0:gapopen_std=0.0:gapopen_sum=0.0:gtdb_class_counter=c__Gammaproteobacteria--19:gtdb_domain_counter=d__Bacteria--19:gtdb_family_counter=f__Pseudomonadaceae--19:gtdb_genus_counter=g__Pseudomonas_E--19:gtdb_order_counter=o__Pseudomonadales--19:gtdb_phylum_counter=p__Proteobacteria--19:gtdb_species_counter=s__Pseudomonas_E entomophila--1||s__Pseudomonas_E entomophila_C--1||s__Pseudomonas_E guariconensis--1||s__Pseudomonas_E guariconensis_A--1||s__Pseudomonas_E putida_K--1||s__Pseudomonas_E putida_T--1||s__Pseudomonas_E reidholzensis--1||s__Pseudomonas_E sichuanensis--1||s__Pseudomonas_E soli--1||s__Pseudomonas_E sp002386445--1||s__Pseudomonas_E sp004519305--1||s__Pseudomonas_E sp011752525--1||s__Pseudomonas_E sp012975065--1||s__Pseudomonas_E sp014268815--1||s__Pseudomonas_E sp014269185--1||s__Pseudomonas_E sp015354575--1||s__Pseudomonas_E sp017875955--1||s__Pseudomonas_E sp019139535--1||s__Pseudomonas_E sp019139835--1:heptad_counter=MCP-40H--28:lbd_counter=dCache_1--1:lca_tree=g__Pseudomonas_E:length_avg=137.375:length_max=155.0:length_min=106.0:length_std=20.852800428582384:length_sum=1099.0:mismatch_avg=11.125:mismatch_max=35.0:mismatch_min=0.0:mismatch_std=15.587884489472676:mismatch_sum=89.0:name=N255532:qcovhsp_avg=100.0:qcovhsp_max=100.0:qcovhsp_min=100.0:qcovhsp_std=0.0:qcovhsp_sum=800.0:qend_avg=137.375:qend_max=155.0:qend_min=106.0:qend_std=20.852800428582384:qend_sum=1099.0:qstart_avg=1.0:qstart_max=1.0:qstart_min=1.0:qstart_std=0.0:qstart_sum=8.0:ref_name_counter=RS_GCF_000019445.1_protein.faa_NC_010501.1_4909@PF00015_full_PFAM.452.618--2||RS_GCF_000730605.1_protein.faa_NZ_BBIS01000035.1_1@PF00015_full_PFAM.451.617--1||RS_GCF_002025705.1_protein.faa_NZ_CP018846.1_49@PF00015_full_PFAM.453.618--1||RS_GCF_002094795.1_protein.faa_NZ_NBWC01000014.1_120@PF00015_full_PFAM.444.619--2||RS_GCF_900102675.1_protein.faa_NZ_FMYX01000012.1_115@PF00015_full_PFAM.445.620--2:scovhsp_avg=80.4375:scovhsp_max=88.6:scovhsp_min=63.9:scovhsp_std=10.448914844545888:scovhsp_sum=643.5:send_avg=161.75:send_max=166.0:send_min=157.0:send_std=4.06201920231798:send_sum=1294.0:sstart_avg=25.375:sstart_max=53.0:sstart_min=11.0:sstart_std=17.53313190179422:sstart_sum=203.0],(RS_GCF_002165135.1_protein.faa_NZ_NFZQ01000009.1_145@PF00015_full_PFAM.452.617:0.00478791[&&NHX:Type=GTDB:gtdb_class=c__Gammaproteobacteria:gtdb_domain=d__Bacteria:gtdb_family=f__Pseudomonadaceae:gtdb_genus=g__Pseudomonas_E:gtdb_order=o__Pseudomonadales:gtdb_phylum=p__Proteobacteria:gtdb_species=s__Pseudomonas_E sp002165135:heptad=MCP-40H:species=d__Bacteria_p__Proteobacteria_c__Gammaproteobacteria_o__Pseudomonadales_f__Pseudomonadaceae_g__Pseudomonas_E_s__Pseudomonas_E sp002165135],ea06f281-aaec-41de-ba72-71d402422406_6@MCPsignal.122.233:0.0653217[&&NHX:Sample=rhiztom3:Type=capture:besthit=92.5:bitscore=110.0:capture_class=c__Gammaproteobacteria:capture_domain=d__Bacteria:capture_family=f__Pseudomonadaceae:capture_genus=g__Pseudomonas_E:capture_order=o__Pseudomonadales:capture_phylum=p__Proteobacteria:capture_species=s__Pseudomonas_E sp012935695:evalue=1.29e-31:gapopen=0.0:heptad=MCP-40H:length=106.0:mismatch=8.0:qcovhsp=95.5:qend=111.0:qstart=6.0:ref_name=RS_GCF_009932375.1_protein.faa_NZ_BLJG01000069.1_18@PF00015_full_PFAM.451.619:scovhsp=63.1:send=159.0:sstart=54.0])0:5e-09[&&NHX:Sample_counter=rhiztom3--1:Type_counter=GTDB--1||capture--1:besthit_avg=92.5:besthit_max=92.5:besthit_min=92.5:besthit_std=0:besthit_sum=92.5:bitscore_avg=110.0:bitscore_max=110.0:bitscore_min=110.0:bitscore_std=0:bitscore_sum=110.0:capture_class_counter=c__Gammaproteobacteria--1:capture_domain_counter=d__Bacteria--1:capture_family_counter=f__Pseudomonadaceae--1:capture_genus_counter=g__Pseudomonas_E--1:capture_order_counter=o__Pseudomonadales--1:capture_phylum_counter=p__Proteobacteria--1:capture_species_counter=s__Pseudomonas_E sp012935695--1:evalue_avg=1.29e-31:evalue_max=1.29e-31:evalue_min=1.29e-31:evalue_std=0:evalue_sum=1.29e-31:gapopen_avg=0.0:gapopen_max=0.0:gapopen_min=0.0:gapopen_std=0:gapopen_sum=0.0:gtdb_class_counter=c__Gammaproteobacteria--1:gtdb_domain_counter=d__Bacteria--1:gtdb_family_counter=f__Pseudomonadaceae--1:gtdb_genus_counter=g__Pseudomonas_E--1:gtdb_order_counter=o__Pseudomonadales--1:gtdb_phylum_counter=p__Proteobacteria--1:gtdb_species_counter=s__Pseudomonas_E sp002165135--1:heptad_counter=MCP-40H--2:lbd_counter=:lca_tree=s__Pseudomonas_E sp002165135:length_avg=106.0:length_max=106.0:length_min=106.0:length_std=0:length_sum=106.0:mismatch_avg=8.0:mismatch_max=8.0:mismatch_min=8.0:mismatch_std=0:mismatch_sum=8.0:name=N255535:qcovhsp_avg=95.5:qcovhsp_max=95.5:qcovhsp_min=95.5:qcovhsp_std=0:qcovhsp_sum=95.5:qend_avg=111.0:qend_max=111.0:qend_min=111.0:qend_std=0:qend_sum=111.0:qstart_avg=6.0:qstart_max=6.0:qstart_min=6.0:qstart_std=0:qstart_sum=6.0:ref_name_counter=RS_GCF_009932375.1_protein.faa_NZ_BLJG01000069.1_18@PF00015_full_PFAM.451.619--1:scovhsp_avg=63.1:scovhsp_max=63.1:scovhsp_min=63.1:scovhsp_std=0:scovhsp_sum=63.1:send_avg=159.0:send_max=159.0:send_min=159.0:send_std=0:send_sum=159.0:sstart_avg=54.0:sstart_max=54.0:sstart_min=54.0:sstart_std=0:sstart_sum=54.0])0:5e-09[&&NHX:Sample_counter=rhiztom2--3||rhiztom3--7:Type_counter=GTDB--20||capture--10:besthit_avg=90.27777777777777:besthit_max=100.0:besthit_min=67.0:besthit_std=13.70317278751328:besthit_sum=812.5:bitscore_avg=174.11111111111111:bitscore_max=265.0:bitscore_min=110.0:bitscore_std=58.654591560346844:bitscore_sum=1567.0:capture_class_counter=c__Desulfuromonadia--2||c__Gammaproteobacteria--8:capture_domain_counter=d__Bacteria--10:capture_family_counter=f__Pseudomonadaceae--8||f__Pseudopelobacteraceae--2:capture_genus_counter=g__Oryzomonas--2||g__Pseudomonas_E--8:capture_order_counter=o__Geobacterales--2||o__Pseudomonadales--8:capture_phylum_counter=p__Desulfobacterota--2||p__Proteobacteria--8:capture_species_counter=s__Oryzomonas sp003151775--2||s__Pseudomonas_E putida_K--7||s__Pseudomonas_E sp012935695--1:evalue_avg=1.4338388888888888e-32:evalue_max=1.29e-31:evalue_min=1.02e-91:evalue_std=4.2998105618691054e-32:evalue_sum=1.290455e-31:gapopen_avg=0.0:gapopen_max=0.0:gapopen_min=0.0:gapopen_std=0.0:gapopen_sum=0.0:gtdb_class_counter=c__Gammaproteobacteria--20:gtdb_domain_counter=d__Bacteria--20:gtdb_family_counter=f__Pseudomonadaceae--20:gtdb_genus_counter=g__Pseudomonas_E--20:gtdb_order_counter=o__Pseudomonadales--20:gtdb_phylum_counter=p__Proteobacteria--20:gtdb_species_counter=s__Pseudomonas_E entomophila--1||s__Pseudomonas_E entomophila_C--1||s__Pseudomonas_E guariconensis--1||s__Pseudomonas_E guariconensis_A--1||s__Pseudomonas_E putida_K--1||s__Pseudomonas_E putida_T--1||s__Pseudomonas_E reidholzensis--1||s__Pseudomonas_E sichuanensis--1||s__Pseudomonas_E soli--1||s__Pseudomonas_E sp002165135--1||s__Pseudomonas_E sp002386445--1||s__Pseudomonas_E sp004519305--1||s__Pseudomonas_E sp011752525--1||s__Pseudomonas_E sp012975065--1||s__Pseudomonas_E sp014268815--1||s__Pseudomonas_E sp014269185--1||s__Pseudomonas_E sp015354575--1||s__Pseudomonas_E sp017875955--1||s__Pseudomonas_E sp019139535--1||s__Pseudomonas_E sp019139835--1:heptad_counter=MCP-40H--30:lbd_counter=dCache_1--1:lca_tree=g__Pseudomonas_E:length_avg=133.88888888888889:length_max=155.0:length_min=106.0:length_std=22.132806218622868:length_sum=1205.0:mismatch_avg=10.777777777777779:mismatch_max=35.0:mismatch_min=0.0:mismatch_std=14.618291433831946:mismatch_sum=97.0:name=N255536:qcovhsp_avg=99.5:qcovhsp_max=100.0:qcovhsp_min=95.5:qcovhsp_std=1.5:qcovhsp_sum=895.5:qend_avg=134.44444444444446:qend_max=155.0:qend_min=106.0:qend_std=21.39574204784162:qend_sum=1210.0:qstart_avg=1.5555555555555556:qstart_max=6.0:qstart_min=1.0:qstart_std=1.6666666666666667:qstart_sum=14.0:ref_name_counter=RS_GCF_000019445.1_protein.faa_NC_010501.1_4909@PF00015_full_PFAM.452.618--2||RS_GCF_000730605.1_protein.faa_NZ_BBIS01000035.1_1@PF00015_full_PFAM.451.617--1||RS_GCF_002025705.1_protein.faa_NZ_CP018846.1_49@PF00015_full_PFAM.453.618--1||RS_GCF_002094795.1_protein.faa_NZ_NBWC01000014.1_120@PF00015_full_PFAM.444.619--2||RS_GCF_009932375.1_protein.faa_NZ_BLJG01000069.1_18@PF00015_full_PFAM.451.619--1||RS_GCF_900102675.1_protein.faa_NZ_FMYX01000012.1_115@PF00015_full_PFAM.445.620--2:scovhsp_avg=78.51111111111112:scovhsp_max=88.6:scovhsp_min=63.1:scovhsp_std=11.35478362238185:scovhsp_sum=706.6:send_avg=161.44444444444446:send_max=166.0:send_min=157.0:send_std=3.908679799852858:send_sum=1453.0:sstart_avg=28.555555555555557:sstart_max=54.0:sstart_min=11.0:sstart_std=18.974397955607913:sstart_sum=257.0])0:5e-09[&&NHX:Sample_counter=rhiztom1--1||rhiztom2--3||rhiztom3--7:Type_counter=GTDB--20||capture--11:besthit_avg=91.05999999999999:besthit_max=100.0:besthit_min=67.0:besthit_std=13.154145945501577:besthit_sum=910.5999999999999:bitscore_avg=168.1:bitscore_max=265.0:bitscore_min=110.0:bitscore_std=58.47592097037321:bitscore_sum=1681.0:capture_class_counter=c__Desulfuromonadia--2||c__Gammaproteobacteria--9:capture_domain_counter=d__Bacteria--11:capture_family_counter=f__Pseudomonadaceae--9||f__Pseudopelobacteraceae--2:capture_genus_counter=g__Oryzomonas--2||g__Pseudomonas_E--9:capture_order_counter=o__Geobacterales--2||o__Pseudomonadales--9:capture_phylum_counter=p__Desulfobacterota--2||p__Proteobacteria--9:capture_species_counter=s__Oryzomonas sp003151775--2||s__Pseudomonas_E hunanensis--1||s__Pseudomonas_E putida_K--7||s__Pseudomonas_E sp012935695--1:evalue_avg=1.363055e-32:evalue_max=1.29e-31:evalue_min=1.02e-91:evalue_std=4.060075248988619e-32:evalue_sum=1.363055e-31:gapopen_avg=0.0:gapopen_max=0.0:gapopen_min=0.0:gapopen_std=0.0:gapopen_sum=0.0:gtdb_class_counter=c__Gammaproteobacteria--20:gtdb_domain_counter=d__Bacteria--20:gtdb_family_counter=f__Pseudomonadaceae--20:gtdb_genus_counter=g__Pseudomonas_E--20:gtdb_order_counter=o__Pseudomonadales--20:gtdb_phylum_counter=p__Proteobacteria--20:gtdb_species_counter=s__Pseudomonas_E entomophila--1||s__Pseudomonas_E entomophila_C--1||s__Pseudomonas_E guariconensis--1||s__Pseudomonas_E guariconensis_A--1||s__Pseudomonas_E putida_K--1||s__Pseudomonas_E putida_T--1||s__Pseudomonas_E reidholzensis--1||s__Pseudomonas_E sichuanensis--1||s__Pseudomonas_E soli--1||s__Pseudomonas_E sp002165135--1||s__Pseudomonas_E sp002386445--1||s__Pseudomonas_E sp004519305--1||s__Pseudomonas_E sp011752525--1||s__Pseudomonas_E sp012975065--1||s__Pseudomonas_E sp014268815--1||s__Pseudomonas_E sp014269185--1||s__Pseudomonas_E sp015354575--1||s__Pseudomonas_E sp017875955--1||s__Pseudomonas_E sp019139535--1||s__Pseudomonas_E sp019139835--1:heptad_counter=MCP-40H--31:lbd_counter=dCache_1--1:lca_tree=g__Pseudomonas_E:length_avg=130.8:length_max=155.0:length_min=103.0:length_std=23.04006172831237:length_sum=1308.0:mismatch_avg=9.9:mismatch_max=35.0:mismatch_min=0.0:mismatch_std=14.059002651523883:mismatch_sum=99.0:name=N255537:qcovhsp_avg=99.55:qcovhsp_max=100.0:qcovhsp_min=95.5:qcovhsp_std=1.4230249470757708:qcovhsp_sum=995.5:qend_avg=131.3:qend_max=155.0:qend_min=103.0:qend_std=22.489750752040116:qend_sum=1313.0:qstart_avg=1.5:qstart_max=6.0:qstart_min=1.0:qstart_std=1.5811388300841898:qstart_sum=15.0:ref_name_counter=RS_GCF_000019445.1_protein.faa_NC_010501.1_4909@PF00015_full_PFAM.452.618--2||RS_GCF_000730605.1_protein.faa_NZ_BBIS01000035.1_1@PF00015_full_PFAM.451.617--1||RS_GCF_002025705.1_protein.faa_NZ_CP018846.1_49@PF00015_full_PFAM.453.618--1||RS_GCF_002094795.1_protein.faa_NZ_NBWC01000014.1_120@PF00015_full_PFAM.444.619--2||RS_GCF_002112505.1_protein.faa_NZ_NEHW01000007.1_121@PF00015_full_PFAM.448.624--1||RS_GCF_009932375.1_protein.faa_NZ_BLJG01000069.1_18@PF00015_full_PFAM.451.619--1||RS_GCF_900102675.1_protein.faa_NZ_FMYX01000012.1_115@PF00015_full_PFAM.445.620--2:scovhsp_avg=76.51:scovhsp_max=88.6:scovhsp_min=58.5:scovhsp_std=12.43583084835464:scovhsp_sum=765.1:send_avg=161.5:send_max=166.0:send_min=157.0:send_std=3.689323936863109:send_sum=1615.0:sstart_avg=31.7:sstart_max=60.0:sstart_min=11.0:sstart_std=20.467046684854168:sstart_sum=317.0])0:5e-09[&&NHX:Sample_counter=rhiztom1--1||rhiztom2--3||rhiztom3--8:Type_counter=GTDB--20||capture--12:besthit_avg=90.80909090909091:besthit_max=100.0:besthit_min=67.0:besthit_std=12.506834495223366:besthit_sum=998.9:bitscore_avg=163.0909090909091:bitscore_max=265.0:bitscore_min=110.0:bitscore_std=57.90933352311101:bitscore_sum=1794.0:capture_class_counter=c__Desulfuromonadia--2||c__Gammaproteobacteria--10:capture_domain_counter=d__Bacteria--12:capture_family_counter=f__Pseudomonadaceae--10||f__Pseudopelobacteraceae--2:capture_genus_counter=g__Oryzomonas--2||g__Pseudomonas_E--10:capture_order_counter=o__Geobacterales--2||o__Pseudomonadales--10:capture_phylum_counter=p__Desulfobacterota--2||p__Proteobacteria--10:capture_species_counter=s__Oryzomonas sp003151775--2||s__Pseudomonas_E asiatica--1||s__Pseudomonas_E hunanensis--1||s__Pseudomonas_E putida_K--7||s__Pseudomonas_E sp012935695--1:evalue_avg=1.3084136363636364e-32:evalue_max=1.29e-31:evalue_min=1.02e-91:evalue_std=3.855986565008422e-32:evalue_sum=1.439255e-31:gapopen_avg=0.0:gapopen_max=0.0:gapopen_min=0.0:gapopen_std=0.0:gapopen_sum=0.0:gtdb_class_counter=c__Gammaproteobacteria--20:gtdb_domain_counter=d__Bacteria--20:gtdb_family_counter=f__Pseudomonadaceae--20:gtdb_genus_counter=g__Pseudomonas_E--20:gtdb_order_counter=o__Pseudomonadales--20:gtdb_phylum_counter=p__Proteobacteria--20:gtdb_species_counter=s__Pseudomonas_E entomophila--1||s__Pseudomonas_E entomophila_C--1||s__Pseudomonas_E guariconensis--1||s__Pseudomonas_E guariconensis_A--1||s__Pseudomonas_E putida_K--1||s__Pseudomonas_E putida_T--1||s__Pseudomonas_E reidholzensis--1||s__Pseudomonas_E sichuanensis--1||s__Pseudomonas_E soli--1||s__Pseudomonas_E sp002165135--1||s__Pseudomonas_E sp002386445--1||s__Pseudomonas_E sp004519305--1||s__Pseudomonas_E sp011752525--1||s__Pseudomonas_E sp012975065--1||s__Pseudomonas_E sp014268815--1||s__Pseudomonas_E sp014269185--1||s__Pseudomonas_E sp015354575--1||s__Pseudomonas_E sp017875955--1||s__Pseudomonas_E sp019139535--1||s__Pseudomonas_E sp019139835--1:heptad_counter=MCP-40H--32:lbd_counter=dCache_1--1:lca_tree=g__Pseudomonas_E:length_avg=128.27272727272728:length_max=155.0:length_min=103.0:length_std=23.409788162608002:length_sum=1411.0:mismatch_avg=10.090909090909092:mismatch_max=35.0:mismatch_min=0.0:mismatch_std=13.352561892420088:mismatch_sum=111.0:name=N255538:qcovhsp_avg=99.5909090909091:qcovhsp_max=100.0:qcovhsp_min=95.5:qcovhsp_std=1.3568010505999364:qcovhsp_sum=1095.5:qend_avg=128.72727272727272:qend_max=155.0:qend_min=103.0:qend_std=22.978646213782522:qend_sum=1416.0:qstart_avg=1.4545454545454546:qstart_max=6.0:qstart_min=1.0:qstart_std=1.5075567228888178:qstart_sum=16.0:ref_name_counter=RS_GCF_000019445.1_protein.faa_NC_010501.1_4909@PF00015_full_PFAM.452.618--2||RS_GCF_000730605.1_protein.faa_NZ_BBIS01000035.1_1@PF00015_full_PFAM.451.617--1||RS_GCF_002025705.1_protein.faa_NZ_CP018846.1_49@PF00015_full_PFAM.453.618--2||RS_GCF_002094795.1_protein.faa_NZ_NBWC01000014.1_120@PF00015_full_PFAM.444.619--2||RS_GCF_002112505.1_protein.faa_NZ_NEHW01000007.1_121@PF00015_full_PFAM.448.624--1||RS_GCF_009932375.1_protein.faa_NZ_BLJG01000069.1_18@PF00015_full_PFAM.451.619--1||RS_GCF_900102675.1_protein.faa_NZ_FMYX01000012.1_115@PF00015_full_PFAM.445.620--2:scovhsp_avg=75.22727272727273:scovhsp_max=88.6:scovhsp_min=58.5:scovhsp_std=12.541299048271746:scovhsp_sum=827.5:send_avg=161.0909090909091:send_max=166.0:send_min=157.0:send_std=3.753785967647741:send_sum=1772.0:sstart_avg=33.81818181818182:sstart_max=60.0:sstart_min=11.0:sstart_std=20.64857468116471:sstart_sum=372.0])0.937:0.00467344[&&NHX:Sample_counter=rhiztom1--1||rhiztom2--3||rhiztom3--10:Type_counter=GTDB--21||capture--14:besthit_avg=91.575:besthit_max=100.0:besthit_min=67.0:besthit_std=12.21639174522196:besthit_sum=1098.9:bitscore_avg=160.75:bitscore_max=265.0:bitscore_min=110.0:bitscore_std=55.80668744546986:bitscore_sum=1929.0:capture_class_counter=c__Desulfuromonadia--2||c__Gammaproteobacteria--12:capture_domain_counter=d__Bacteria--14:capture_family_counter=f__Burkholderiaceae--1||f__Pseudomonadaceae--11||f__Pseudopelobacteraceae--2:capture_genus_counter=g__Oryzomonas--2||g__Pseudoduganella--1||g__Pseudomonas_E--11:capture_order_counter=o__Burkholderiales--1||o__Geobacterales--2||o__Pseudomonadales--11:capture_phylum_counter=p__Desulfobacterota--2||p__Proteobacteria--12:capture_species_counter=s__Oryzomonas sp003151775--2||s__Pseudoduganella sp009674485--1||s__Pseudomonas_E asiatica--2||s__Pseudomonas_E hunanensis--1||s__Pseudomonas_E putida_K--7||s__Pseudomonas_E sp012935695--1:evalue_avg=1.1993791669208333e-32:evalue_max=1.29e-31:evalue_min=1.02e-91:evalue_std=3.6958897064512505e-32:evalue_sum=1.439255000305e-31:gapopen_avg=0.0:gapopen_max=0.0:gapopen_min=0.0:gapopen_std=0.0:gapopen_sum=0.0:gtdb_class_counter=c__Gammaproteobacteria--21:gtdb_domain_counter=d__Bacteria--21:gtdb_family_counter=f__Pseudomonadaceae--21:gtdb_genus_counter=g__Pseudomonas_E--21:gtdb_order_counter=o__Pseudomonadales--21:gtdb_phylum_counter=p__Proteobacteria--21:gtdb_species_counter=s__Pseudomonas_E entomophila--1||s__Pseudomonas_E entomophila_C--1||s__Pseudomonas_E guariconensis--1||s__Pseudomonas_E guariconensis_A--1||s__Pseudomonas_E putida_K--1||s__Pseudomonas_E putida_T--1||s__Pseudomonas_E reidholzensis--1||s__Pseudomonas_E sichuanensis--1||s__Pseudomonas_E soli--1||s__Pseudomonas_E sp001320245--1||s__Pseudomonas_E sp002165135--1||s__Pseudomonas_E sp002386445--1||s__Pseudomonas_E sp004519305--1||s__Pseudomonas_E sp011752525--1||s__Pseudomonas_E sp012975065--1||s__Pseudomonas_E sp014268815--1||s__Pseudomonas_E sp014269185--1||s__Pseudomonas_E sp015354575--1||s__Pseudomonas_E sp017875955--1||s__Pseudomonas_E sp019139535--1||s__Pseudomonas_E sp019139835--1:heptad_counter=MCP-36H--1||MCP-40H--34:lbd_counter=dCache_1--1:lca_tree=g__Pseudomonas_E:length_avg=127.58333333333333:length_max=155.0:length_min=103.0:length_std=22.44775078157086:length_sum=1531.0:mismatch_avg=9.25:mismatch_max=35.0:mismatch_min=0.0:mismatch_std=13.060175412994337:mismatch_sum=111.0:name=N255539:qcovhsp_avg=99.55833333333334:qcovhsp_max=100.0:qcovhsp_min=95.5:qcovhsp_std=1.2985714761952378:qcovhsp_sum=1194.7:qend_avg=128.08333333333334:qend_max=155.0:qend_min=103.0:qend_std=22.022543546157973:qend_sum=1537.0:qstart_avg=1.5:qstart_max=6.0:qstart_min=1.0:qstart_std=1.4459976109624424:qstart_sum=18.0:ref_name_counter=RS_GCF_000019445.1_protein.faa_NC_010501.1_4909@PF00015_full_PFAM.452.618--2||RS_GCF_000730605.1_protein.faa_NZ_BBIS01000035.1_1@PF00015_full_PFAM.451.617--1||RS_GCF_002025705.1_protein.faa_NZ_CP018846.1_49@PF00015_full_PFAM.453.618--2||RS_GCF_002094795.1_protein.faa_NZ_NBWC01000014.1_120@PF00015_full_PFAM.444.619--2||RS_GCF_002112505.1_protein.faa_NZ_NEHW01000007.1_121@PF00015_full_PFAM.448.624--1||RS_GCF_009932375.1_protein.faa_NZ_BLJG01000069.1_18@PF00015_full_PFAM.451.619--1||RS_GCF_015680405.1_protein.faa_NZ_JADLJS010000041.1_26@PF00015_full_PFAM.458.618--1||RS_GCF_900102675.1_protein.faa_NZ_FMYX01000012.1_115@PF00015_full_PFAM.445.620--2:scovhsp_avg=75.20833333333333:scovhsp_max=88.6:scovhsp_min=58.5:scovhsp_std=11.957839447091779:scovhsp_sum=902.5:send_avg=160.33333333333334:send_max=166.0:send_min=152.0:send_std=4.438126822992972:send_sum=1924.0:sstart_avg=33.75:sstart_max=60.0:sstart_min=11.0:sstart_std=19.689060183489993:sstart_sum=405.0],RS_GCF_003331055.1_protein.faa_NZ_PUQD01000047.1_26@PF00015_full_PFAM.451.617:0.00477829[&&NHX:Type=GTDB:gtdb_class=c__Gammaproteobacteria:gtdb_domain=d__Bacteria:gtdb_family=f__Pseudomonadaceae:gtdb_genus=g__Pseudomonas_E:gtdb_order=o__Pseudomonadales:gtdb_phylum=p__Proteobacteria:gtdb_species=s__Pseudomonas_E sp003331055:heptad=MCP-40H:species=d__Bacteria_p__Proteobacteria_c__Gammaproteobacteria_o__Pseudomonadales_f__Pseudomonadaceae_g__Pseudomonas_E_s__Pseudomonas_E sp003331055])0:5e-09[&&NHX:Sample_counter=rhiztom1--1||rhiztom2--3||rhiztom3--10:Type_counter=GTDB--22||capture--14:besthit_avg=91.575:besthit_max=100.0:besthit_min=67.0:besthit_std=12.21639174522196:besthit_sum=1098.9:bitscore_avg=160.75:bitscore_max=265.0:bitscore_min=110.0:bitscore_std=55.80668744546986:bitscore_sum=1929.0:capture_class_counter=c__Desulfuromonadia--2||c__Gammaproteobacteria--12:capture_domain_counter=d__Bacteria--14:capture_family_counter=f__Burkholderiaceae--1||f__Pseudomonadaceae--11||f__Pseudopelobacteraceae--2:capture_genus_counter=g__Oryzomonas--2||g__Pseudoduganella--1||g__Pseudomonas_E--11:capture_order_counter=o__Burkholderiales--1||o__Geobacterales--2||o__Pseudomonadales--11:capture_phylum_counter=p__Desulfobacterota--2||p__Proteobacteria--12:capture_species_counter=s__Oryzomonas sp003151775--2||s__Pseudoduganella sp009674485--1||s__Pseudomonas_E asiatica--2||s__Pseudomonas_E hunanensis--1||s__Pseudomonas_E putida_K--7||s__Pseudomonas_E sp012935695--1:evalue_avg=1.1993791669208333e-32:evalue_max=1.29e-31:evalue_min=1.02e-91:evalue_std=3.6958897064512505e-32:evalue_sum=1.439255000305e-31:gapopen_avg=0.0:gapopen_max=0.0:gapopen_min=0.0:gapopen_std=0.0:gapopen_sum=0.0:gtdb_class_counter=c__Gammaproteobacteria--22:gtdb_domain_counter=d__Bacteria--22:gtdb_family_counter=f__Pseudomonadaceae--22:gtdb_genus_counter=g__Pseudomonas_E--22:gtdb_order_counter=o__Pseudomonadales--22:gtdb_phylum_counter=p__Proteobacteria--22:gtdb_species_counter=s__Pseudomonas_E entomophila--1||s__Pseudomonas_E entomophila_C--1||s__Pseudomonas_E guariconensis--1||s__Pseudomonas_E guariconensis_A--1||s__Pseudomonas_E putida_K--1||s__Pseudomonas_E putida_T--1||s__Pseudomonas_E reidholzensis--1||s__Pseudomonas_E sichuanensis--1||s__Pseudomonas_E soli--1||s__Pseudomonas_E sp001320245--1||s__Pseudomonas_E sp002165135--1||s__Pseudomonas_E sp002386445--1||s__Pseudomonas_E sp003331055--1||s__Pseudomonas_E sp004519305--1||s__Pseudomonas_E sp011752525--1||s__Pseudomonas_E sp012975065--1||s__Pseudomonas_E sp014268815--1||s__Pseudomonas_E sp014269185--1||s__Pseudomonas_E sp015354575--1||s__Pseudomonas_E sp017875955--1||s__Pseudomonas_E sp019139535--1||s__Pseudomonas_E sp019139835--1:heptad_counter=MCP-36H--1||MCP-40H--35:lbd_counter=dCache_1--1:lca_tree=g__Pseudomonas_E:length_avg=127.58333333333333:length_max=155.0:length_min=103.0:length_std=22.44775078157086:length_sum=1531.0:mismatch_avg=9.25:mismatch_max=35.0:mismatch_min=0.0:mismatch_std=13.060175412994337:mismatch_sum=111.0:name=N255541:qcovhsp_avg=99.55833333333334:qcovhsp_max=100.0:qcovhsp_min=95.5:qcovhsp_std=1.2985714761952378:qcovhsp_sum=1194.7:qend_avg=128.08333333333334:qend_max=155.0:qend_min=103.0:qend_std=22.022543546157973:qend_sum=1537.0:qstart_avg=1.5:qstart_max=6.0:qstart_min=1.0:qstart_std=1.4459976109624424:qstart_sum=18.0:ref_name_counter=RS_GCF_000019445.1_protein.faa_NC_010501.1_4909@PF00015_full_PFAM.452.618--2||RS_GCF_000730605.1_protein.faa_NZ_BBIS01000035.1_1@PF00015_full_PFAM.451.617--1||RS_GCF_002025705.1_protein.faa_NZ_CP018846.1_49@PF00015_full_PFAM.453.618--2||RS_GCF_002094795.1_protein.faa_NZ_NBWC01000014.1_120@PF00015_full_PFAM.444.619--2||RS_GCF_002112505.1_protein.faa_NZ_NEHW01000007.1_121@PF00015_full_PFAM.448.624--1||RS_GCF_009932375.1_protein.faa_NZ_BLJG01000069.1_18@PF00015_full_PFAM.451.619--1||RS_GCF_015680405.1_protein.faa_NZ_JADLJS010000041.1_26@PF00015_full_PFAM.458.618--1||RS_GCF_900102675.1_protein.faa_NZ_FMYX01000012.1_115@PF00015_full_PFAM.445.620--2:scovhsp_avg=75.20833333333333:scovhsp_max=88.6:scovhsp_min=58.5:scovhsp_std=11.957839447091779:scovhsp_sum=902.5:send_avg=160.33333333333334:send_max=166.0:send_min=152.0:send_std=4.438126822992972:send_sum=1924.0:sstart_avg=33.75:sstart_max=60.0:sstart_min=11.0:sstart_std=19.689060183489993:sstart_sum=405.0])0.703:0.00344762[&&NHX:Sample_counter=rhiztom1--18||rhiztom2--5||rhiztom3--34:Type_counter=GTDB--60||capture--57:besthit_avg=88.99268292682926:besthit_max=100.0:besthit_min=67.0:besthit_std=10.902302285386844:besthit_sum=3648.7:bitscore_avg=171.0341463414634:bitscore_max=265.0:bitscore_min=87.4:bitscore_std=42.46289915771235:bitscore_sum=7012.4:capture_class_counter=c__Alphaproteobacteria--3||c__Campylobacteria--1||c__Clostridia--1||c__Desulfuromonadia--4||c__Gammaproteobacteria--44||c__Methanosarcinia--1||c__Myxococcia--1||c__Polyangia--2:capture_domain_counter=d__Archaea--1||d__Bacteria--56:capture_family_counter=f__Anaeromyxobacteraceae--1||f__Azospirillaceae--1||f__Burkholderiaceae--1||f__Geobacteraceae--2||f__Helicobacteraceae--1||f__Lachnospiraceae--1||f__Magnetospirillaceae--1||f__Methanoperedenaceae--1||f__Polyangiaceae--2||f__Pseudomonadaceae--43||f__Pseudopelobacteraceae--2||f__Rhodobacteraceae--1:capture_genus_counter=g__Anaeromyxobacter--1||g__Azospirillum--1||g__CAJANL01--1||g__Geomesophilobacter--1||g__Geomonas--1||g__Helicobacter_C--1||g__Marivivens--1||g__Methanoperedens--1||g__Oryzomonas--2||g__Polyangium--2||g__Pseudoduganella--1||g__Pseudomonas_D--1||g__Pseudomonas_E--41||g__Pseudomonas_F--1||g__Ventrimonas--1:capture_order_counter=o__Azospirillales--1||o__Burkholderiales--1||o__Campylobacterales--1||o__Geobacterales--4||o__Lachnospirales--1||o__Methanosarcinales--1||o__Myxococcales--1||o__Polyangiales--2||o__Pseudomonadales--43||o__Rhodobacterales--1||o__Rhodospirillales--1:capture_phylum_counter=p__Campylobacterota--1||p__Desulfobacterota--4||p__Firmicutes_A--1||p__Halobacteriota--1||p__Myxococcota--3||p__Proteobacteria--47:capture_species_counter=s__Anaeromyxobacter dehalogenans_B--1||s__Azospirillum thermophilum--1||s__CAJANL01 sp903941105--1||s__Geomesophilobacter sediminis--1||s__Geomonas sp003490025--1||s__Helicobacter_C jaachi--1||s__Marivivens niveibacter--1||s__Methanoperedens sp902386205--1||s__Oryzomonas sp003151775--2||s__Polyangium sp005144635--2||s__Pseudoduganella sp009674485--1||s__Pseudomonas_D sp002296055--1||s__Pseudomonas_E asiatica--14||s__Pseudomonas_E capeferrum--2||s__Pseudomonas_E hunanensis--5||s__Pseudomonas_E putida--3||s__Pseudomonas_E putida_E--8||s__Pseudomonas_E putida_K--7||s__Pseudomonas_E sp001422615--1||s__Pseudomonas_E sp012935695--1||s__Pseudomonas_F sp000949385--1||s__Ventrimonas sp003611875--1:evalue_avg=2.236585369411371e-24:evalue_max=9.17e-23:evalue_min=1.02e-91:evalue_std=1.4321133964615662e-23:evalue_sum=9.170000014586622e-23:gapopen_avg=0.0975609756097561:gapopen_max=1.0:gapopen_min=0.0:gapopen_std=0.30040622902833486:gapopen_sum=4.0:gtdb_class_counter=c__Gammaproteobacteria--60:gtdb_domain_counter=d__Bacteria--60:gtdb_family_counter=f__Pseudomonadaceae--60:gtdb_genus_counter=g__Pseudomonas_E--60:gtdb_order_counter=o__Pseudomonadales--60:gtdb_phylum_counter=p__Proteobacteria--60:gtdb_species_counter=s__Pseudomonas_E asiatica--1||s__Pseudomonas_E capeferrum--1||s__Pseudomonas_E entomophila--1||s__Pseudomonas_E entomophila_C--1||s__Pseudomonas_E guariconensis--1||s__Pseudomonas_E guariconensis_A--1||s__Pseudomonas_E hunanensis--1||s__Pseudomonas_E inefficax--1||s__Pseudomonas_E juntendi--1||s__Pseudomonas_E monteilii--1||s__Pseudomonas_E monteilii_C--1||s__Pseudomonas_E plecoglossicida--1||s__Pseudomonas_E pudica--1||s__Pseudomonas_E putida--1||s__Pseudomonas_E putida_E--1||s__Pseudomonas_E putida_H--1||s__Pseudomonas_E putida_J--3||s__Pseudomonas_E putida_K--1||s__Pseudomonas_E putida_M--1||s__Pseudomonas_E putida_N--1||s__Pseudomonas_E putida_P--1||s__Pseudomonas_E putida_Q--1||s__Pseudomonas_E putida_R--1||s__Pseudomonas_E putida_T--1||s__Pseudomonas_E putida_W--1||s__Pseudomonas_E reidholzensis--1||s__Pseudomonas_E sichuanensis--1||s__Pseudomonas_E soli--1||s__Pseudomonas_E sp000282535--1||s__Pseudomonas_E sp000935045--1||s__Pseudomonas_E sp001320245--1||s__Pseudomonas_E sp001320525--1||s__Pseudomonas_E sp001422615--1||s__Pseudomonas_E sp001642705--1||s__Pseudomonas_E sp002112505--1||s__Pseudomonas_E sp002113165--1||s__Pseudomonas_E sp002165135--1||s__Pseudomonas_E sp002386445--1||s__Pseudomonas_E sp002438125--1||s__Pseudomonas_E sp003097235--1||s__Pseudomonas_E sp003205205--1||s__Pseudomonas_E sp003331055--1||s__Pseudomonas_E sp003428805--1||s__Pseudomonas_E sp004519305--1||s__Pseudomonas_E sp009391885--1||s__Pseudomonas_E sp011752525--1||s__Pseudomonas_E sp011752565--1||s__Pseudomonas_E sp012975065--1||s__Pseudomonas_E sp013179515--1||s__Pseudomonas_E sp014268815--1||s__Pseudomonas_E sp014269185--1||s__Pseudomonas_E sp015354575--1||s__Pseudomonas_E sp016658545--1||s__Pseudomonas_E sp017744435--1||s__Pseudomonas_E sp017875955--1||s__Pseudomonas_E sp019139535--1||s__Pseudomonas_E sp019139835--1||s__Pseudomonas_E taiwanensis--1:heptad_counter=MCP-28H--1||MCP-36H--1||MCP-40H--115:lbd_counter=dCache_1--1:lca_tree=g__Pseudomonas_E:length_avg=134.1219512195122:length_max=177.0:length_min=87.0:length_std=25.26578231714904:length_sum=5499.0:mismatch_avg=14.390243902439025:mismatch_max=43.0:mismatch_min=0.0:mismatch_std=14.87763094175361:mismatch_sum=590.0:name=N255542:qcovhsp_avg=99.52682926829269:qcovhsp_max=100.0:qcovhsp_min=95.5:qcovhsp_std=1.0459503789004292:qcovhsp_sum=4080.6000000000004:qend_avg=134.65853658536585:qend_max=182.0:qend_min=87.0:qend_std=25.86465711748134:qend_sum=5521.0:qstart_avg=1.5853658536585367:qstart_max=7.0:qstart_min=1.0:qstart_std=1.5964900525229957:qstart_sum=65.0:ref_name_counter=GB_GCA_003428805.1_protein.faa_CP031729.1_5470@PF00015_full_PFAM.484.654--1||RS_GCF_000019445.1_protein.faa_NC_010501.1_4909@PF00015_full_PFAM.452.618--16||RS_GCF_000425785.1_protein.faa_NZ_AUEC01000033.1_14@PF00015_full_PFAM.454.618--1||RS_GCF_000730605.1_protein.faa_NZ_BBIS01000035.1_1@PF00015_full_PFAM.451.617--1||RS_GCF_000731675.1_protein.faa_NZ_JMIT01000005.1_125@PF00015_full_PFAM.452.618--2||RS_GCF_002025705.1_protein.faa_NZ_CP018846.1_49@PF00015_full_PFAM.453.618--5||RS_GCF_002094795.1_protein.faa_NZ_NBWC01000014.1_120@PF00015_full_PFAM.444.619--2||RS_GCF_002112505.1_protein.faa_NZ_NEHW01000007.1_121@PF00015_full_PFAM.448.624--1||RS_GCF_002356095.1_protein.faa_NZ_AP015029.1_342@PF00015_full_PFAM.454.618--1||RS_GCF_003671955.1_protein.faa_NZ_CP022561.1_303@PF00015_full_PFAM.451.618--1||RS_GCF_009932335.1_protein.faa_NZ_BLJF01000002.1_177@PF00015_full_PFAM.452.618--2||RS_GCF_009932375.1_protein.faa_NZ_BLJG01000069.1_18@PF00015_full_PFAM.451.619--1||RS_GCF_015354575.1_protein.faa_NZ_JACAFQ010000003.1_170@PF00015_full_PFAM.434.618--3||RS_GCF_015680405.1_protein.faa_NZ_JADLJS010000041.1_26@PF00015_full_PFAM.458.618--2||RS_GCF_900102675.1_protein.faa_NZ_FMYX01000012.1_115@PF00015_full_PFAM.445.620--2:scovhsp_avg=79.61463414634146:scovhsp_max=95.7:scovhsp_min=52.4:scovhsp_std=13.780866463608334:scovhsp_sum=3264.2:send_avg=151.0731707317073:send_max=176.0:send_min=93.0:send_std=20.7393228480373:send_sum=6194.0:sstart_avg=18.0:sstart_max=60.0:sstart_min=1.0:sstart_std=17.52426888631877:sstart_sum=738.0],((((cac3f85c-df43-47f0-acb9-dd9fe46cdc8d_2@MCPsignal.250.334:6e-09[&&NHX:Sample=rhiztom1:Type=capture:capture_class=c__Gammaproteobacteria:capture_domain=d__Bacteria:capture_family=f__Pseudomonadaceae:capture_genus=g__Pseudomonas_E:capture_order=o__Pseudomonadales:capture_phylum=p__Proteobacteria:capture_species=s__Pseudomonas_E putida:heptad=MCP-40H],((06d0be95-74c2-47dc-aaac-fe5ddedfdbef_6@MCPsignal.237.315:5e-09[&&NHX:Sample=rhiztom1:Type=capture:capture_class=c__Gammaproteobacteria:capture_domain=d__Bacteria:capture_family=f__Pseudomonadaceae:capture_genus=g__Pseudomonas_E:capture_order=o__Pseudomonadales:capture_phylum=p__Proteobacteria:capture_species=s__Pseudomonas_E putida:heptad=MCP-40H],e911284d-e0cf-4ecc-93ae-fb33f3a5a852_1@MCPsignal.23.105:0.0898889[&&NHX:Sample=rhiztom1:Type=capture:capture_class=c__Gammaproteobacteria:capture_domain=d__Bacteria:capture_family=f__Pseudomonadaceae:capture_genus=g__Pseudomonas_E:capture_order=o__Pseudomonadales:capture_phylum=p__Proteobacteria:capture_species=s__Pseudomonas_E capeferrum:heptad=MCP-40H])0:5e-09[&&NHX:Sample_counter=rhiztom1--2:Type_counter=capture--2:capture_class_counter=c__Gammaproteobacteria--2:capture_domain_counter=d__Bacteria--2:capture_family_counter=f__Pseudomonadaceae--2:capture_genus_counter=g__Pseudomonas_E--2:capture_order_counter=o__Pseudomonadales--2:capture_phylum_counter=p__Proteobacteria--2:capture_species_counter=s__Pseudomonas_E capeferrum--1||s__Pseudomonas_E putida--1:gtdb_class_counter=:gtdb_domain_counter=:gtdb_family_counter=:gtdb_genus_counter=:gtdb_order_counter=:gtdb_phylum_counter=:gtdb_species_counter=:heptad_counter=MCP-40H--2:lbd_counter=:name=N255546:ref_name_counter=],bbf9ec90-6ef0-445b-a650-505e38cbe079_5@MCPsignal.122.199:5e-09[&&NHX:Sample=rhiztom1:Type=capture:capture_class=c__Gammaproteobacteria:capture_domain=d__Bacteria:capture_family=f__Pseudomonadaceae:capture_genus=g__Pseudomonas_E:capture_order=o__Pseudomonadales:capture_phylum=p__Proteobacteria:capture_species=s__Pseudomonas_E putida:heptad=MCP-40H])0.417:5e-09[&&NHX:Sample_counter=rhiztom1--3:Type_counter=capture--3:capture_class_counter=c__Gammaproteobacteria--3:capture_domain_counter=d__Bacteria--3:capture_family_counter=f__Pseudomonadaceae--3:capture_genus_counter=g__Pseudomonas_E--3:capture_order_counter=o__Pseudomonadales--3:capture_phylum_counter=p__Proteobacteria--3:capture_species_counter=s__Pseudomonas_E capeferrum--1||s__Pseudomonas_E putida--2:gtdb_class_counter=:gtdb_domain_counter=:gtdb_family_counter=:gtdb_genus_counter=:gtdb_order_counter=:gtdb_phylum_counter=:gtdb_species_counter=:heptad_counter=MCP-40H--3:lbd_counter=:name=N255548:ref_name_counter=])0.467:5e-09[&&NHX:Sample_counter=rhiztom1--4:Type_counter=capture--4:capture_class_counter=c__Gammaproteobacteria--4:capture_domain_counter=d__Bacteria--4:capture_family_counter=f__Pseudomonadaceae--4:capture_genus_counter=g__Pseudomonas_E--4:capture_order_counter=o__Pseudomonadales--4:capture_phylum_counter=p__Proteobacteria--4:capture_species_counter=s__Pseudomonas_E capeferrum--1||s__Pseudomonas_E putida--3:gtdb_class_counter=:gtdb_domain_counter=:gtdb_family_counter=:gtdb_genus_counter=:gtdb_order_counter=:gtdb_phylum_counter=:gtdb_species_counter=:heptad_counter=MCP-40H--4:lbd_counter=:name=N255549:ref_name_counter=],1dfcb2bb-b76b-4d92-88b1-294d52018547_5@MCPsignal.379.436:5e-09[&&NHX:Sample=rhiztom1:Type=capture:capture_class=c__Gammaproteobacteria:capture_domain=d__Bacteria:capture_family=f__Pseudomonadaceae:capture_genus=g__Pseudomonas_E:capture_order=o__Pseudomonadales:capture_phylum=p__Proteobacteria:capture_species=s__Pseudomonas_E putida:heptad=MCP-40H])0.07:6e-09[&&NHX:Sample_counter=rhiztom1--5:Type_counter=capture--5:capture_class_counter=c__Gammaproteobacteria--5:capture_domain_counter=d__Bacteria--5:capture_family_counter=f__Pseudomonadaceae--5:capture_genus_counter=g__Pseudomonas_E--5:capture_order_counter=o__Pseudomonadales--5:capture_phylum_counter=p__Proteobacteria--5:capture_species_counter=s__Pseudomonas_E capeferrum--1||s__Pseudomonas_E putida--4:gtdb_class_counter=:gtdb_domain_counter=:gtdb_family_counter=:gtdb_genus_counter=:gtdb_order_counter=:gtdb_phylum_counter=:gtdb_species_counter=:heptad_counter=MCP-40H--5:lbd_counter=:name=N255551:ref_name_counter=],RS_GCF_900105355.1_protein.faa_NZ_FNSC01000001.1_1751@PF00015_full_PFAM.223.397:0.297905[&&NHX:Type=GTDB:gtdb_class=c__Gammaproteobacteria:gtdb_domain=d__Bacteria:gtdb_family=f__Pseudomonadaceae:gtdb_genus=g__Pseudomonas_E:gtdb_order=o__Pseudomonadales:gtdb_phylum=p__Proteobacteria:gtdb_species=s__Pseudomonas_E anguilliseptica:heptad=MCP-40H:species=d__Bacteria_p__Proteobacteria_c__Gammaproteobacteria_o__Pseudomonadales_f__Pseudomonadaceae_g__Pseudomonas_E_s__Pseudomonas_E anguilliseptica])0.8:0.0224409[&&NHX:Sample_counter=rhiztom1--5:Type_counter=GTDB--1||capture--5:capture_class_counter=c__Gammaproteobacteria--5:capture_domain_counter=d__Bacteria--5:capture_family_counter=f__Pseudomonadaceae--5:capture_genus_counter=g__Pseudomonas_E--5:capture_order_counter=o__Pseudomonadales--5:capture_phylum_counter=p__Proteobacteria--5:capture_species_counter=s__Pseudomonas_E capeferrum--1||s__Pseudomonas_E putida--4:gtdb_class_counter=c__Gammaproteobacteria--1:gtdb_domain_counter=d__Bacteria--1:gtdb_family_counter=f__Pseudomonadaceae--1:gtdb_genus_counter=g__Pseudomonas_E--1:gtdb_order_counter=o__Pseudomonadales--1:gtdb_phylum_counter=p__Proteobacteria--1:gtdb_species_counter=s__Pseudomonas_E anguilliseptica--1:heptad_counter=MCP-40H--6:lbd_counter=:lca_tree=s__Pseudomonas_E anguilliseptica:name=N255553:ref_name_counter=],cbd6b2c0-3793-4094-8de1-71885c5fa3cb_6@MCPsignal.74.183:0.0550225[&&NHX:Sample=rhiztom3:Type=capture:capture_class=c__Gammaproteobacteria:capture_domain=d__Bacteria:capture_family=f__Pseudomonadaceae:capture_genus=g__Pseudomonas_E:capture_order=o__Pseudomonadales:capture_phylum=p__Proteobacteria:capture_species=s__Pseudomonas_E capeferrum:heptad=MCP-40H])0.733:0.0127549[&&NHX:Sample_counter=rhiztom1--5||rhiztom3--1:Type_counter=GTDB--1||capture--6:capture_class_counter=c__Gammaproteobacteria--6:capture_domain_counter=d__Bacteria--6:capture_family_counter=f__Pseudomonadaceae--6:capture_genus_counter=g__Pseudomonas_E--6:capture_order_counter=o__Pseudomonadales--6:capture_phylum_counter=p__Proteobacteria--6:capture_species_counter=s__Pseudomonas_E capeferrum--2||s__Pseudomonas_E putida--4:gtdb_class_counter=c__Gammaproteobacteria--1:gtdb_domain_counter=d__Bacteria--1:gtdb_family_counter=f__Pseudomonadaceae--1:gtdb_genus_counter=g__Pseudomonas_E--1:gtdb_order_counter=o__Pseudomonadales--1:gtdb_phylum_counter=p__Proteobacteria--1:gtdb_species_counter=s__Pseudomonas_E anguilliseptica--1:heptad_counter=MCP-40H--7:lbd_counter=:lca_tree=s__Pseudomonas_E anguilliseptica:name=N255555:ref_name_counter=])0.709:0.00588858[&&NHX:Sample_counter=rhiztom1--23||rhiztom2--5||rhiztom3--35:Type_counter=GTDB--61||capture--63:besthit_avg=88.99268292682926:besthit_max=100.0:besthit_min=67.0:besthit_std=10.902302285386844:besthit_sum=3648.7:bitscore_avg=171.0341463414634:bitscore_max=265.0:bitscore_min=87.4:bitscore_std=42.46289915771235:bitscore_sum=7012.4:capture_class_counter=c__Alphaproteobacteria--3||c__Campylobacteria--1||c__Clostridia--1||c__Desulfuromonadia--4||c__Gammaproteobacteria--50||c__Methanosarcinia--1||c__Myxococcia--1||c__Polyangia--2:capture_domain_counter=d__Archaea--1||d__Bacteria--62:capture_family_counter=f__Anaeromyxobacteraceae--1||f__Azospirillaceae--1||f__Burkholderiaceae--1||f__Geobacteraceae--2||f__Helicobacteraceae--1||f__Lachnospiraceae--1||f__Magnetospirillaceae--1||f__Methanoperedenaceae--1||f__Polyangiaceae--2||f__Pseudomonadaceae--49||f__Pseudopelobacteraceae--2||f__Rhodobacteraceae--1:capture_genus_counter=g__Anaeromyxobacter--1||g__Azospirillum--1||g__CAJANL01--1||g__Geomesophilobacter--1||g__Geomonas--1||g__Helicobacter_C--1||g__Marivivens--1||g__Methanoperedens--1||g__Oryzomonas--2||g__Polyangium--2||g__Pseudoduganella--1||g__Pseudomonas_D--1||g__Pseudomonas_E--47||g__Pseudomonas_F--1||g__Ventrimonas--1:capture_order_counter=o__Azospirillales--1||o__Burkholderiales--1||o__Campylobacterales--1||o__Geobacterales--4||o__Lachnospirales--1||o__Methanosarcinales--1||o__Myxococcales--1||o__Polyangiales--2||o__Pseudomonadales--49||o__Rhodobacterales--1||o__Rhodospirillales--1:capture_phylum_counter=p__Campylobacterota--1||p__Desulfobacterota--4||p__Firmicutes_A--1||p__Halobacteriota--1||p__Myxococcota--3||p__Proteobacteria--53:capture_species_counter=s__Anaeromyxobacter dehalogenans_B--1||s__Azospirillum thermophilum--1||s__CAJANL01 sp903941105--1||s__Geomesophilobacter sediminis--1||s__Geomonas sp003490025--1||s__Helicobacter_C jaachi--1||s__Marivivens niveibacter--1||s__Methanoperedens sp902386205--1||s__Oryzomonas sp003151775--2||s__Polyangium sp005144635--2||s__Pseudoduganella sp009674485--1||s__Pseudomonas_D sp002296055--1||s__Pseudomonas_E asiatica--14||s__Pseudomonas_E capeferrum--4||s__Pseudomonas_E hunanensis--5||s__Pseudomonas_E putida--7||s__Pseudomonas_E putida_E--8||s__Pseudomonas_E putida_K--7||s__Pseudomonas_E sp001422615--1||s__Pseudomonas_E sp012935695--1||s__Pseudomonas_F sp000949385--1||s__Ventrimonas sp003611875--1:evalue_avg=2.236585369411371e-24:evalue_max=9.17e-23:evalue_min=1.02e-91:evalue_std=1.4321133964615662e-23:evalue_sum=9.170000014586622e-23:gapopen_avg=0.0975609756097561:gapopen_max=1.0:gapopen_min=0.0:gapopen_std=0.30040622902833486:gapopen_sum=4.0:gtdb_class_counter=c__Gammaproteobacteria--61:gtdb_domain_counter=d__Bacteria--61:gtdb_family_counter=f__Pseudomonadaceae--61:gtdb_genus_counter=g__Pseudomonas_E--61:gtdb_order_counter=o__Pseudomonadales--61:gtdb_phylum_counter=p__Proteobacteria--61:gtdb_species_counter=s__Pseudomonas_E anguilliseptica--1||s__Pseudomonas_E asiatica--1||s__Pseudomonas_E capeferrum--1||s__Pseudomonas_E entomophila--1||s__Pseudomonas_E entomophila_C--1||s__Pseudomonas_E guariconensis--1||s__Pseudomonas_E guariconensis_A--1||s__Pseudomonas_E hunanensis--1||s__Pseudomonas_E inefficax--1||s__Pseudomonas_E juntendi--1||s__Pseudomonas_E monteilii--1||s__Pseudomonas_E monteilii_C--1||s__Pseudomonas_E plecoglossicida--1||s__Pseudomonas_E pudica--1||s__Pseudomonas_E putida--1||s__Pseudomonas_E putida_E--1||s__Pseudomonas_E putida_H--1||s__Pseudomonas_E putida_J--3||s__Pseudomonas_E putida_K--1||s__Pseudomonas_E putida_M--1||s__Pseudomonas_E putida_N--1||s__Pseudomonas_E putida_P--1||s__Pseudomonas_E putida_Q--1||s__Pseudomonas_E putida_R--1||s__Pseudomonas_E putida_T--1||s__Pseudomonas_E putida_W--1||s__Pseudomonas_E reidholzensis--1||s__Pseudomonas_E sichuanensis--1||s__Pseudomonas_E soli--1||s__Pseudomonas_E sp000282535--1||s__Pseudomonas_E sp000935045--1||s__Pseudomonas_E sp001320245--1||s__Pseudomonas_E sp001320525--1||s__Pseudomonas_E sp001422615--1||s__Pseudomonas_E sp001642705--1||s__Pseudomonas_E sp002112505--1||s__Pseudomonas_E sp002113165--1||s__Pseudomonas_E sp002165135--1||s__Pseudomonas_E sp002386445--1||s__Pseudomonas_E sp002438125--1||s__Pseudomonas_E sp003097235--1||s__Pseudomonas_E sp003205205--1||s__Pseudomonas_E sp003331055--1||s__Pseudomonas_E sp003428805--1||s__Pseudomonas_E sp004519305--1||s__Pseudomonas_E sp009391885--1||s__Pseudomonas_E sp011752525--1||s__Pseudomonas_E sp011752565--1||s__Pseudomonas_E sp012975065--1||s__Pseudomonas_E sp013179515--1||s__Pseudomonas_E sp014268815--1||s__Pseudomonas_E sp014269185--1||s__Pseudomonas_E sp015354575--1||s__Pseudomonas_E sp016658545--1||s__Pseudomonas_E sp017744435--1||s__Pseudomonas_E sp017875955--1||s__Pseudomonas_E sp019139535--1||s__Pseudomonas_E sp019139835--1||s__Pseudomonas_E taiwanensis--1:heptad_counter=MCP-28H--1||MCP-36H--1||MCP-40H--122:lbd_counter=dCache_1--1:lca_tree=g__Pseudomonas_E:length_avg=134.1219512195122:length_max=177.0:length_min=87.0:length_std=25.26578231714904:length_sum=5499.0:mismatch_avg=14.390243902439025:mismatch_max=43.0:mismatch_min=0.0:mismatch_std=14.87763094175361:mismatch_sum=590.0:name=N255556:qcovhsp_avg=99.52682926829269:qcovhsp_max=100.0:qcovhsp_min=95.5:qcovhsp_std=1.0459503789004292:qcovhsp_sum=4080.6000000000004:qend_avg=134.65853658536585:qend_max=182.0:qend_min=87.0:qend_std=25.86465711748134:qend_sum=5521.0:qstart_avg=1.5853658536585367:qstart_max=7.0:qstart_min=1.0:qstart_std=1.5964900525229957:qstart_sum=65.0:ref_name_counter=GB_GCA_003428805.1_protein.faa_CP031729.1_5470@PF00015_full_PFAM.484.654--1||RS_GCF_000019445.1_protein.faa_NC_010501.1_4909@PF00015_full_PFAM.452.618--16||RS_GCF_000425785.1_protein.faa_NZ_AUEC01000033.1_14@PF00015_full_PFAM.454.618--1||RS_GCF_000730605.1_protein.faa_NZ_BBIS01000035.1_1@PF00015_full_PFAM.451.617--1||RS_GCF_000731675.1_protein.faa_NZ_JMIT01000005.1_125@PF00015_full_PFAM.452.618--2||RS_GCF_002025705.1_protein.faa_NZ_CP018846.1_49@PF00015_full_PFAM.453.618--5||RS_GCF_002094795.1_protein.faa_NZ_NBWC01000014.1_120@PF00015_full_PFAM.444.619--2||RS_GCF_002112505.1_protein.faa_NZ_NEHW01000007.1_121@PF00015_full_PFAM.448.624--1||RS_GCF_002356095.1_protein.faa_NZ_AP015029.1_342@PF00015_full_PFAM.454.618--1||RS_GCF_003671955.1_protein.faa_NZ_CP022561.1_303@PF00015_full_PFAM.451.618--1||RS_GCF_009932335.1_protein.faa_NZ_BLJF01000002.1_177@PF00015_full_PFAM.452.618--2||RS_GCF_009932375.1_protein.faa_NZ_BLJG01000069.1_18@PF00015_full_PFAM.451.619--1||RS_GCF_015354575.1_protein.faa_NZ_JACAFQ010000003.1_170@PF00015_full_PFAM.434.618--3||RS_GCF_015680405.1_protein.faa_NZ_JADLJS010000041.1_26@PF00015_full_PFAM.458.618--2||RS_GCF_900102675.1_protein.faa_NZ_FMYX01000012.1_115@PF00015_full_PFAM.445.620--2:scovhsp_avg=79.61463414634146:scovhsp_max=95.7:scovhsp_min=52.4:scovhsp_std=13.780866463608334:scovhsp_sum=3264.2:send_avg=151.0731707317073:send_max=176.0:send_min=93.0:send_std=20.7393228480373:send_sum=6194.0:sstart_avg=18.0:sstart_max=60.0:sstart_min=1.0:sstart_std=17.52426888631877:sstart_sum=738.0],(8cdb1ab4-f035-4855-ac42-97e95736a7e2_3@MCPsignal.467.554:1.3e-08[&&NHX:Sample=rhiztom3:Type=capture:capture_class=c__Gammaproteobacteria:capture_domain=d__Bacteria:capture_family=f__Pseudomonadaceae:capture_genus=g__Pseudomonas_E:capture_order=o__Pseudomonadales:capture_phylum=p__Proteobacteria:capture_species=s__Pseudomonas_E putida_E:heptad=MCP-40H],8a447f2c-4d84-433a-9ad3-21ca03ba9342_2@MCPsignal.75.142:0.0189247[&&NHX:Sample=rhiztom3:Type=capture:capture_class=c__Gammaproteobacteria:capture_domain=d__Bacteria:capture_family=f__Pseudomonadaceae:capture_genus=g__Pseudomonas_E:capture_order=o__Pseudomonadales:capture_phylum=p__Proteobacteria:capture_species=s__Pseudomonas_E capeferrum:heptad=MCP-40H])0.781:0.107095[&&NHX:Sample_counter=rhiztom3--2:Type_counter=capture--2:capture_class_counter=c__Gammaproteobacteria--2:capture_domain_counter=d__Bacteria--2:capture_family_counter=f__Pseudomonadaceae--2:capture_genus_counter=g__Pseudomonas_E--2:capture_order_counter=o__Pseudomonadales--2:capture_phylum_counter=p__Proteobacteria--2:capture_species_counter=s__Pseudomonas_E capeferrum--1||s__Pseudomonas_E putida_E--1:gtdb_class_counter=:gtdb_domain_counter=:gtdb_family_counter=:gtdb_genus_counter=:gtdb_order_counter=:gtdb_phylum_counter=:gtdb_species_counter=:heptad_counter=MCP-40H--2:lbd_counter=:name=N255559:ref_name_counter=])0.201:0.0110334[&&NHX:Sample_counter=rhiztom1--23||rhiztom2--5||rhiztom3--37:Type_counter=GTDB--61||capture--65:besthit_avg=88.99268292682926:besthit_max=100.0:besthit_min=67.0:besthit_std=10.902302285386844:besthit_sum=3648.7:bitscore_avg=171.0341463414634:bitscore_max=265.0:bitscore_min=87.4:bitscore_std=42.46289915771235:bitscore_sum=7012.4:capture_class_counter=c__Alphaproteobacteria--3||c__Campylobacteria--1||c__Clostridia--1||c__Desulfuromonadia--4||c__Gammaproteobacteria--52||c__Methanosarcinia--1||c__Myxococcia--1||c__Polyangia--2:capture_domain_counter=d__Archaea--1||d__Bacteria--64:capture_family_counter=f__Anaeromyxobacteraceae--1||f__Azospirillaceae--1||f__Burkholderiaceae--1||f__Geobacteraceae--2||f__Helicobacteraceae--1||f__Lachnospiraceae--1||f__Magnetospirillaceae--1||f__Methanoperedenaceae--1||f__Polyangiaceae--2||f__Pseudomonadaceae--51||f__Pseudopelobacteraceae--2||f__Rhodobacteraceae--1:capture_genus_counter=g__Anaeromyxobacter--1||g__Azospirillum--1||g__CAJANL01--1||g__Geomesophilobacter--1||g__Geomonas--1||g__Helicobacter_C--1||g__Marivivens--1||g__Methanoperedens--1||g__Oryzomonas--2||g__Polyangium--2||g__Pseudoduganella--1||g__Pseudomonas_D--1||g__Pseudomonas_E--49||g__Pseudomonas_F--1||g__Ventrimonas--1:capture_order_counter=o__Azospirillales--1||o__Burkholderiales--1||o__Campylobacterales--1||o__Geobacterales--4||o__Lachnospirales--1||o__Methanosarcinales--1||o__Myxococcales--1||o__Polyangiales--2||o__Pseudomonadales--51||o__Rhodobacterales--1||o__Rhodospirillales--1:capture_phylum_counter=p__Campylobacterota--1||p__Desulfobacterota--4||p__Firmicutes_A--1||p__Halobacteriota--1||p__Myxococcota--3||p__Proteobacteria--55:capture_species_counter=s__Anaeromyxobacter dehalogenans_B--1||s__Azospirillum thermophilum--1||s__CAJANL01 sp903941105--1||s__Geomesophilobacter sediminis--1||s__Geomonas sp003490025--1||s__Helicobacter_C jaachi--1||s__Marivivens niveibacter--1||s__Methanoperedens sp902386205--1||s__Oryzomonas sp003151775--2||s__Polyangium sp005144635--2||s__Pseudoduganella sp009674485--1||s__Pseudomonas_D sp002296055--1||s__Pseudomonas_E asiatica--14||s__Pseudomonas_E capeferrum--5||s__Pseudomonas_E hunanensis--5||s__Pseudomonas_E putida--7||s__Pseudomonas_E putida_E--9||s__Pseudomonas_E putida_K--7||s__Pseudomonas_E sp001422615--1||s__Pseudomonas_E sp012935695--1||s__Pseudomonas_F sp000949385--1||s__Ventrimonas sp003611875--1:evalue_avg=2.236585369411371e-24:evalue_max=9.17e-23:evalue_min=1.02e-91:evalue_std=1.4321133964615662e-23:evalue_sum=9.170000014586622e-23:gapopen_avg=0.0975609756097561:gapopen_max=1.0:gapopen_min=0.0:gapopen_std=0.30040622902833486:gapopen_sum=4.0:gtdb_class_counter=c__Gammaproteobacteria--61:gtdb_domain_counter=d__Bacteria--61:gtdb_family_counter=f__Pseudomonadaceae--61:gtdb_genus_counter=g__Pseudomonas_E--61:gtdb_order_counter=o__Pseudomonadales--61:gtdb_phylum_counter=p__Proteobacteria--61:gtdb_species_counter=s__Pseudomonas_E anguilliseptica--1||s__Pseudomonas_E asiatica--1||s__Pseudomonas_E capeferrum--1||s__Pseudomonas_E entomophila--1||s__Pseudomonas_E entomophila_C--1||s__Pseudomonas_E guariconensis--1||s__Pseudomonas_E guariconensis_A--1||s__Pseudomonas_E hunanensis--1||s__Pseudomonas_E inefficax--1||s__Pseudomonas_E juntendi--1||s__Pseudomonas_E monteilii--1||s__Pseudomonas_E monteilii_C--1||s__Pseudomonas_E plecoglossicida--1||s__Pseudomonas_E pudica--1||s__Pseudomonas_E putida--1||s__Pseudomonas_E putida_E--1||s__Pseudomonas_E putida_H--1||s__Pseudomonas_E putida_J--3||s__Pseudomonas_E putida_K--1||s__Pseudomonas_E putida_M--1||s__Pseudomonas_E putida_N--1||s__Pseudomonas_E putida_P--1||s__Pseudomonas_E putida_Q--1||s__Pseudomonas_E putida_R--1||s__Pseudomonas_E putida_T--1||s__Pseudomonas_E putida_W--1||s__Pseudomonas_E reidholzensis--1||s__Pseudomonas_E sichuanensis--1||s__Pseudomonas_E soli--1||s__Pseudomonas_E sp000282535--1||s__Pseudomonas_E sp000935045--1||s__Pseudomonas_E sp001320245--1||s__Pseudomonas_E sp001320525--1||s__Pseudomonas_E sp001422615--1||s__Pseudomonas_E sp001642705--1||s__Pseudomonas_E sp002112505--1||s__Pseudomonas_E sp002113165--1||s__Pseudomonas_E sp002165135--1||s__Pseudomonas_E sp002386445--1||s__Pseudomonas_E sp002438125--1||s__Pseudomonas_E sp003097235--1||s__Pseudomonas_E sp003205205--1||s__Pseudomonas_E sp003331055--1||s__Pseudomonas_E sp003428805--1||s__Pseudomonas_E sp004519305--1||s__Pseudomonas_E sp009391885--1||s__Pseudomonas_E sp011752525--1||s__Pseudomonas_E sp011752565--1||s__Pseudomonas_E sp012975065--1||s__Pseudomonas_E sp013179515--1||s__Pseudomonas_E sp014268815--1||s__Pseudomonas_E sp014269185--1||s__Pseudomonas_E sp015354575--1||s__Pseudomonas_E sp016658545--1||s__Pseudomonas_E sp017744435--1||s__Pseudomonas_E sp017875955--1||s__Pseudomonas_E sp019139535--1||s__Pseudomonas_E sp019139835--1||s__Pseudomonas_E taiwanensis--1:heptad_counter=MCP-28H--1||MCP-36H--1||MCP-40H--124:lbd_counter=dCache_1--1:lca_tree=g__Pseudomonas_E:length_avg=134.1219512195122:length_max=177.0:length_min=87.0:length_std=25.26578231714904:length_sum=5499.0:mismatch_avg=14.390243902439025:mismatch_max=43.0:mismatch_min=0.0:mismatch_std=14.87763094175361:mismatch_sum=590.0:name=N255560:qcovhsp_avg=99.52682926829269:qcovhsp_max=100.0:qcovhsp_min=95.5:qcovhsp_std=1.0459503789004292:qcovhsp_sum=4080.6000000000004:qend_avg=134.65853658536585:qend_max=182.0:qend_min=87.0:qend_std=25.86465711748134:qend_sum=5521.0:qstart_avg=1.5853658536585367:qstart_max=7.0:qstart_min=1.0:qstart_std=1.5964900525229957:qstart_sum=65.0:ref_name_counter=GB_GCA_003428805.1_protein.faa_CP031729.1_5470@PF00015_full_PFAM.484.654--1||RS_GCF_000019445.1_protein.faa_NC_010501.1_4909@PF00015_full_PFAM.452.618--16||RS_GCF_000425785.1_protein.faa_NZ_AUEC01000033.1_14@PF00015_full_PFAM.454.618--1||RS_GCF_000730605.1_protein.faa_NZ_BBIS01000035.1_1@PF00015_full_PFAM.451.617--1||RS_GCF_000731675.1_protein.faa_NZ_JMIT01000005.1_125@PF00015_full_PFAM.452.618--2||RS_GCF_002025705.1_protein.faa_NZ_CP018846.1_49@PF00015_full_PFAM.453.618--5||RS_GCF_002094795.1_protein.faa_NZ_NBWC01000014.1_120@PF00015_full_PFAM.444.619--2||RS_GCF_002112505.1_protein.faa_NZ_NEHW01000007.1_121@PF00015_full_PFAM.448.624--1||RS_GCF_002356095.1_protein.faa_NZ_AP015029.1_342@PF00015_full_PFAM.454.618--1||RS_GCF_003671955.1_protein.faa_NZ_CP022561.1_303@PF00015_full_PFAM.451.618--1||RS_GCF_009932335.1_protein.faa_NZ_BLJF01000002.1_177@PF00015_full_PFAM.452.618--2||RS_GCF_009932375.1_protein.faa_NZ_BLJG01000069.1_18@PF00015_full_PFAM.451.619--1||RS_GCF_015354575.1_protein.faa_NZ_JACAFQ010000003.1_170@PF00015_full_PFAM.434.618--3||RS_GCF_015680405.1_protein.faa_NZ_JADLJS010000041.1_26@PF00015_full_PFAM.458.618--2||RS_GCF_900102675.1_protein.faa_NZ_FMYX01000012.1_115@PF00015_full_PFAM.445.620--2:scovhsp_avg=79.61463414634146:scovhsp_max=95.7:scovhsp_min=52.4:scovhsp_std=13.780866463608334:scovhsp_sum=3264.2:send_avg=151.0731707317073:send_max=176.0:send_min=93.0:send_std=20.7393228480373:send_sum=6194.0:sstart_avg=18.0:sstart_max=60.0:sstart_min=1.0:sstart_std=17.52426888631877:sstart_sum=738.0],((((f26b1e2d-41de-4fe0-9e4a-410a4db975b5_5@MCPsignal.98.194:0.107312[&&NHX:Sample=rhiztom3:Type=capture:besthit=88.7:bitscore=144.0:capture_class=c__Gammaproteobacteria:capture_domain=d__Bacteria:capture_family=f__Wenzhouxiangellaceae:capture_genus=g__Wenzhouxiangella:capture_order=o__Xanthomonadales:capture_phylum=p__Proteobacteria:capture_species=s__Wenzhouxiangella sp010499265:evalue=6.97e-45:gapopen=1.0:heptad=MCP-24H:length=97.0:mismatch=10.0:qcovhsp=100.0:qend=96.0:qstart=1.0:ref_name=RS_GCF_002741075.1_protein.faa_NZ_CP016634.1_4805@PF00015_full_PFAM.450.620:scovhsp=57.1:send=103.0:sstart=7.0],a154028b-507e-4d9a-a245-53aa0df744a6_5@MCPsignal.43.153:0.198763[&&NHX:Sample=rhiztom3:Type=capture:besthit=86.2:bitscore=159.0:capture_class=c__Gammaproteobacteria:capture_domain=d__Bacteria:capture_family=f__Pseudomonadaceae:capture_genus=g__Pseudomonas_E:capture_order=o__Pseudomonadales:capture_phylum=p__Proteobacteria:capture_species=s__Pseudomonas_E sp003523465:evalue=1.46e-50:gapopen=1.0:heptad=MCP-40H:length=109.0:mismatch=14.0:qcovhsp=99.1:qend=109.0:qstart=1.0:ref_name=RS_GCF_002741075.1_protein.faa_NZ_CP016634.1_4805@PF00015_full_PFAM.450.620:scovhsp=63.5:send=113.0:sstart=6.0])0:0.000959747[&&NHX:Sample_counter=rhiztom3--2:Type_counter=capture--2:besthit_avg=87.45:besthit_max=88.7:besthit_min=86.2:besthit_std=1.7677669529663689:besthit_sum=174.9:bitscore_avg=151.5:bitscore_max=159.0:bitscore_min=144.0:bitscore_std=10.606601717798213:bitscore_sum=303.0:capture_class_counter=c__Gammaproteobacteria--2:capture_domain_counter=d__Bacteria--2:capture_family_counter=f__Pseudomonadaceae--1||f__Wenzhouxiangellaceae--1:capture_genus_counter=g__Pseudomonas_E--1||g__Wenzhouxiangella--1:capture_order_counter=o__Pseudomonadales--1||o__Xanthomonadales--1:capture_phylum_counter=p__Proteobacteria--2:capture_species_counter=s__Pseudomonas_E sp003523465--1||s__Wenzhouxiangella sp010499265--1:evalue_avg=3.4850073e-45:evalue_max=6.97e-45:evalue_min=1.46e-50:evalue_std=4.9285239411112307e-45:evalue_sum=6.9700146e-45:gapopen_avg=1.0:gapopen_max=1.0:gapopen_min=1.0:gapopen_std=0.0:gapopen_sum=2.0:gtdb_class_counter=:gtdb_domain_counter=:gtdb_family_counter=:gtdb_genus_counter=:gtdb_order_counter=:gtdb_phylum_counter=:gtdb_species_counter=:heptad_counter=MCP-24H--1||MCP-40H--1:lbd_counter=:length_avg=103.0:length_max=109.0:length_min=97.0:length_std=8.48528137423857:length_sum=206.0:mismatch_avg=12.0:mismatch_max=14.0:mismatch_min=10.0:mismatch_std=2.8284271247461903:mismatch_sum=24.0:name=N255563:qcovhsp_avg=99.55:qcovhsp_max=100.0:qcovhsp_min=99.1:qcovhsp_std=0.6363961030678968:qcovhsp_sum=199.1:qend_avg=102.5:qend_max=109.0:qend_min=96.0:qend_std=9.192388155425117:qend_sum=205.0:qstart_avg=1.0:qstart_max=1.0:qstart_min=1.0:qstart_std=0.0:qstart_sum=2.0:ref_name_counter=RS_GCF_002741075.1_protein.faa_NZ_CP016634.1_4805@PF00015_full_PFAM.450.620--2:scovhsp_avg=60.3:scovhsp_max=63.5:scovhsp_min=57.1:scovhsp_std=4.525483399593903:scovhsp_sum=120.6:send_avg=108.0:send_max=113.0:send_min=103.0:send_std=7.0710678118654755:send_sum=216.0:sstart_avg=6.5:sstart_max=7.0:sstart_min=6.0:sstart_std=0.7071067811865476:sstart_sum=13.0],19b245c5-4747-4e9a-b16b-f3bb6ae45336_1@MCPsignal.22.117:0.0563802[&&NHX:Sample=rhiztom3:Type=capture:besthit=96.7:bitscore=153.0:capture_class=c__Desulfuromonadia:capture_domain=d__Bacteria:capture_family=f__Pseudopelobacteraceae:capture_genus=g__Oryzomonas:capture_order=o__Geobacterales:capture_phylum=p__Desulfobacterota:capture_species=s__Oryzomonas sp003151775:evalue=1.76e-48:gapopen=0.0:heptad=MCP-40H:length=92.0:mismatch=3.0:qcovhsp=96.8:qend=94.0:qstart=3.0:ref_name=RS_GCF_900102675.1_protein.faa_NZ_FMYX01000012.1_115@PF00015_full_PFAM.445.620:scovhsp=52.6:send=105.0:sstart=14.0])0.39:0.0911198[&&NHX:Sample_counter=rhiztom3--3:Type_counter=capture--3:besthit_avg=90.53333333333335:besthit_max=96.7:besthit_min=86.2:besthit_std=5.484827557301444:besthit_sum=271.6:bitscore_avg=152.0:bitscore_max=159.0:bitscore_min=144.0:bitscore_std=7.54983443527075:bitscore_sum=456.0:capture_class_counter=c__Desulfuromonadia--1||c__Gammaproteobacteria--2:capture_domain_counter=d__Bacteria--3:capture_family_counter=f__Pseudomonadaceae--1||f__Pseudopelobacteraceae--1||f__Wenzhouxiangellaceae--1:capture_genus_counter=g__Oryzomonas--1||g__Pseudomonas_E--1||g__Wenzhouxiangella--1:capture_order_counter=o__Geobacterales--1||o__Pseudomonadales--1||o__Xanthomonadales--1:capture_phylum_counter=p__Desulfobacterota--1||p__Proteobacteria--2:capture_species_counter=s__Oryzomonas sp003151775--1||s__Pseudomonas_E sp003523465--1||s__Wenzhouxiangella sp010499265--1:evalue_avg=2.3239248666666666e-45:evalue_max=6.97e-45:evalue_min=1.46e-50:evalue_std=4.023619187999661e-45:evalue_sum=6.9717746e-45:gapopen_avg=0.6666666666666666:gapopen_max=1.0:gapopen_min=0.0:gapopen_std=0.5773502691896258:gapopen_sum=2.0:gtdb_class_counter=:gtdb_domain_counter=:gtdb_family_counter=:gtdb_genus_counter=:gtdb_order_counter=:gtdb_phylum_counter=:gtdb_species_counter=:heptad_counter=MCP-24H--1||MCP-40H--2:lbd_counter=:length_avg=99.33333333333333:length_max=109.0:length_min=92.0:length_std=8.736894948054106:length_sum=298.0:mismatch_avg=9.0:mismatch_max=14.0:mismatch_min=3.0:mismatch_std=5.5677643628300215:mismatch_sum=27.0:name=N255565:qcovhsp_avg=98.63333333333333:qcovhsp_max=100.0:qcovhsp_min=96.8:qcovhsp_std=1.6502525059315427:qcovhsp_sum=295.9:qend_avg=99.66666666666667:qend_max=109.0:qend_min=94.0:qend_std=8.144527815247079:qend_sum=299.0:qstart_avg=1.6666666666666667:qstart_max=3.0:qstart_min=1.0:qstart_std=1.1547005383792517:qstart_sum=5.0:ref_name_counter=RS_GCF_002741075.1_protein.faa_NZ_CP016634.1_4805@PF00015_full_PFAM.450.620--2||RS_GCF_900102675.1_protein.faa_NZ_FMYX01000012.1_115@PF00015_full_PFAM.445.620--1:scovhsp_avg=57.73333333333333:scovhsp_max=63.5:scovhsp_min=52.6:scovhsp_std=5.477529856909347:scovhsp_sum=173.2:send_avg=107.0:send_max=113.0:send_min=103.0:send_std=5.291502622129181:send_sum=321.0:sstart_avg=9.0:sstart_max=14.0:sstart_min=6.0:sstart_std=4.358898943540674:sstart_sum=27.0],212ef508-a609-4f4d-ac1a-0b3a6c8269b2_3@MCPsignal.296.334:5e-09[&&NHX:Sample=rhiztom3:Type=capture:capture_class=c__Gammaproteobacteria:capture_domain=d__Bacteria:capture_family=f__Pseudomonadaceae:capture_genus=g__Pseudomonas_E:capture_order=o__Pseudomonadales:capture_phylum=p__Proteobacteria:capture_species=s__Pseudomonas_E sp003205205:heptad=MCP-40H])0:1.8e-08[&&NHX:Sample_counter=rhiztom3--4:Type_counter=capture--4:besthit_avg=90.53333333333335:besthit_max=96.7:besthit_min=86.2:besthit_std=5.484827557301444:besthit_sum=271.6:bitscore_avg=152.0:bitscore_max=159.0:bitscore_min=144.0:bitscore_std=7.54983443527075:bitscore_sum=456.0:capture_class_counter=c__Desulfuromonadia--1||c__Gammaproteobacteria--3:capture_domain_counter=d__Bacteria--4:capture_family_counter=f__Pseudomonadaceae--2||f__Pseudopelobacteraceae--1||f__Wenzhouxiangellaceae--1:capture_genus_counter=g__Oryzomonas--1||g__Pseudomonas_E--2||g__Wenzhouxiangella--1:capture_order_counter=o__Geobacterales--1||o__Pseudomonadales--2||o__Xanthomonadales--1:capture_phylum_counter=p__Desulfobacterota--1||p__Proteobacteria--3:capture_species_counter=s__Oryzomonas sp003151775--1||s__Pseudomonas_E sp003205205--1||s__Pseudomonas_E sp003523465--1||s__Wenzhouxiangella sp010499265--1:evalue_avg=2.3239248666666666e-45:evalue_max=6.97e-45:evalue_min=1.46e-50:evalue_std=4.023619187999661e-45:evalue_sum=6.9717746e-45:gapopen_avg=0.6666666666666666:gapopen_max=1.0:gapopen_min=0.0:gapopen_std=0.5773502691896258:gapopen_sum=2.0:gtdb_class_counter=:gtdb_domain_counter=:gtdb_family_counter=:gtdb_genus_counter=:gtdb_order_counter=:gtdb_phylum_counter=:gtdb_species_counter=:heptad_counter=MCP-24H--1||MCP-40H--3:lbd_counter=:length_avg=99.33333333333333:length_max=109.0:length_min=92.0:length_std=8.736894948054106:length_sum=298.0:mismatch_avg=9.0:mismatch_max=14.0:mismatch_min=3.0:mismatch_std=5.5677643628300215:mismatch_sum=27.0:name=N255567:qcovhsp_avg=98.63333333333333:qcovhsp_max=100.0:qcovhsp_min=96.8:qcovhsp_std=1.6502525059315427:qcovhsp_sum=295.9:qend_avg=99.66666666666667:qend_max=109.0:qend_min=94.0:qend_std=8.144527815247079:qend_sum=299.0:qstart_avg=1.6666666666666667:qstart_max=3.0:qstart_min=1.0:qstart_std=1.1547005383792517:qstart_sum=5.0:ref_name_counter=RS_GCF_002741075.1_protein.faa_NZ_CP016634.1_4805@PF00015_full_PFAM.450.620--2||RS_GCF_900102675.1_protein.faa_NZ_FMYX01000012.1_115@PF00015_full_PFAM.445.620--1:scovhsp_avg=57.73333333333333:scovhsp_max=63.5:scovhsp_min=52.6:scovhsp_std=5.477529856909347:scovhsp_sum=173.2:send_avg=107.0:send_max=113.0:send_min=103.0:send_std=5.291502622129181:send_sum=321.0:sstart_avg=9.0:sstart_max=14.0:sstart_min=6.0:sstart_std=4.358898943540674:sstart_sum=27.0],(c8881f2c-ce61-4a6e-9bfb-721e6bee80c2_4@MCPsignal.93.178:0.0122546[&&NHX:Sample=rhiztom3:Type=capture:capture_class=c__Gammaproteobacteria:capture_domain=d__Bacteria:capture_family=f__Chitinimonadaceae:capture_genus=g__Chitinimonas:capture_order=o__Burkholderiales:capture_phylum=p__Proteobacteria:capture_species=s__Chitinimonas taiwanensis:heptad=MCP-40H],((0669a8f7-ccff-4152-a4fc-e1cd5647eb02_2@MCPsignal.4.112:5e-09[&&NHX:Sample=rhizpot1:Type=capture:besthit=100.0:bitscore=182.0:capture_class=c__Desulfuromonadia:capture_domain=d__Bacteria:capture_family=f__Pseudopelobacteraceae:capture_genus=g__Oryzomonas:capture_order=o__Geobacterales:capture_phylum=p__Desulfobacterota:capture_species=s__Oryzomonas sp003151775:evalue=1.18e-59:gapopen=0.0:heptad=MCP-40H:length=108.0:mismatch=0.0:qcovhsp=100.0:qend=108.0:qstart=1.0:ref_name=RS_GCF_900102675.1_protein.faa_NZ_FMYX01000012.1_115@PF00015_full_PFAM.445.620:scovhsp=61.7:send=125.0:sstart=18.0],(a9ffcae5-9583-441d-aa38-55990571a784_5@MCPsignal.118.227:0.0137108[&&NHX:Sample=rhiztom3:Type=capture:besthit=99.1:bitscore=184.0:capture_class=c__Desulfuromonadia:capture_domain=d__Bacteria:capture_family=f__Pseudopelobacteraceae:capture_genus=g__Oryzomonas:capture_order=o__Geobacterales:capture_phylum=p__Desulfobacterota:capture_species=s__Oryzomonas sp003151775:evalue=2.13e-60:gapopen=0.0:heptad=MCP-40H:length=109.0:mismatch=1.0:qcovhsp=100.0:qend=109.0:qstart=1.0:ref_name=RS_GCF_900102675.1_protein.faa_NZ_FMYX01000012.1_115@PF00015_full_PFAM.445.620:scovhsp=62.3:send=120.0:sstart=12.0],(83b6a090-dec2-425d-a679-61ba468436cb_1@MCPsignal.29.150:0.0322545[&&NHX:Sample=rhiztom3:Type=capture:besthit=98.3:bitscore=204.0:capture_class=c__Gammaproteobacteria:capture_domain=d__Bacteria:capture_family=f__Pseudomonadaceae:capture_genus=g__Pseudomonas_E:capture_order=o__Pseudomonadales:capture_phylum=p__Proteobacteria:capture_species=s__Pseudomonas_E guariconensis:evalue=2.98e-68:gapopen=0.0:heptad=MCP-40H:length=117.0:mismatch=2.0:qcovhsp=96.7:qend=118.0:qstart=2.0:ref_name=RS_GCF_900102675.1_protein.faa_NZ_FMYX01000012.1_115@PF00015_full_PFAM.445.620:scovhsp=66.9:send=159.0:sstart=43.0],(16585263-1c42-4ecc-a732-f1d27d35ed7f_5@MCPsignal.144.244:0.0584055[&&NHX:Sample=rhiztom3:Type=capture:capture_class=c__Gammaproteobacteria:capture_domain=d__Bacteria:capture_family=f__Ga0077536:capture_genus=g__Ga0077536:capture_order=o__Ga0077536:capture_phylum=p__Proteobacteria:capture_species=s__Ga0077536 sp903866355:heptad=MCP-40H],(c043e3d4-2002-46dc-a471-359a4d95be08_3@MCPsignal.147.248:1.8e-08[&&NHX:Sample=rhiztom3:Type=capture:capture_class=c__Gammaproteobacteria:capture_domain=d__Bacteria:capture_family=f__Pseudomonadaceae:capture_genus=g__Pseudomonas_E:capture_order=o__Pseudomonadales:capture_phylum=p__Proteobacteria:capture_species=s__Pseudomonas_E mandelii_D:heptad=MCP-40H],89358854-765a-4714-8085-8cfe6077eafd_1@MCPsignal.70.135:1.09812[&&NHX:Sample=rhiztom1:Type=capture:capture_class=c__Gammaproteobacteria:capture_domain=d__Bacteria:capture_family=f__Salinisphaeraceae:capture_genus=g__Salinisphaera:capture_order=o__Nevskiales:capture_phylum=p__Proteobacteria:capture_species=s__Salinisphaera hydrothermalis:heptad=MCP-40H])0.225:0.0345303[&&NHX:Sample_counter=rhiztom1--1||rhiztom3--1:Type_counter=capture--2:capture_class_counter=c__Gammaproteobacteria--2:capture_domain_counter=d__Bacteria--2:capture_family_counter=f__Pseudomonadaceae--1||f__Salinisphaeraceae--1:capture_genus_counter=g__Pseudomonas_E--1||g__Salinisphaera--1:capture_order_counter=o__Nevskiales--1||o__Pseudomonadales--1:capture_phylum_counter=p__Proteobacteria--2:capture_species_counter=s__Pseudomonas_E mandelii_D--1||s__Salinisphaera hydrothermalis--1:gtdb_class_counter=:gtdb_domain_counter=:gtdb_family_counter=:gtdb_genus_counter=:gtdb_order_counter=:gtdb_phylum_counter=:gtdb_species_counter=:heptad_counter=MCP-40H--2:lbd_counter=:name=N255575:ref_name_counter=])0.877:0.029262[&&NHX:Sample_counter=rhiztom1--1||rhiztom3--2:Type_counter=capture--3:capture_class_counter=c__Gammaproteobacteria--3:capture_domain_counter=d__Bacteria--3:capture_family_counter=f__Ga0077536--1||f__Pseudomonadaceae--1||f__Salinisphaeraceae--1:capture_genus_counter=g__Ga0077536--1||g__Pseudomonas_E--1||g__Salinisphaera--1:capture_order_counter=o__Ga0077536--1||o__Nevskiales--1||o__Pseudomonadales--1:capture_phylum_counter=p__Proteobacteria--3:capture_species_counter=s__Ga0077536 sp903866355--1||s__Pseudomonas_E mandelii_D--1||s__Salinisphaera hydrothermalis--1:gtdb_class_counter=:gtdb_domain_counter=:gtdb_family_counter=:gtdb_genus_counter=:gtdb_order_counter=:gtdb_phylum_counter=:gtdb_species_counter=:heptad_counter=MCP-40H--3:lbd_counter=:name=N255576:ref_name_counter=])0:5e-09[&&NHX:Sample_counter=rhiztom1--1||rhiztom3--3:Type_counter=capture--4:besthit_avg=98.3:besthit_max=98.3:besthit_min=98.3:besthit_std=0:besthit_sum=98.3:bitscore_avg=204.0:bitscore_max=204.0:bitscore_min=204.0:bitscore_std=0:bitscore_sum=204.0:capture_class_counter=c__Gammaproteobacteria--4:capture_domain_counter=d__Bacteria--4:capture_family_counter=f__Ga0077536--1||f__Pseudomonadaceae--2||f__Salinisphaeraceae--1:capture_genus_counter=g__Ga0077536--1||g__Pseudomonas_E--2||g__Salinisphaera--1:capture_order_counter=o__Ga0077536--1||o__Nevskiales--1||o__Pseudomonadales--2:capture_phylum_counter=p__Proteobacteria--4:capture_species_counter=s__Ga0077536 sp903866355--1||s__Pseudomonas_E guariconensis--1||s__Pseudomonas_E mandelii_D--1||s__Salinisphaera hydrothermalis--1:evalue_avg=2.98e-68:evalue_max=2.98e-68:evalue_min=2.98e-68:evalue_std=0:evalue_sum=2.98e-68:gapopen_avg=0.0:gapopen_max=0.0:gapopen_min=0.0:gapopen_std=0:gapopen_sum=0.0:gtdb_class_counter=:gtdb_domain_counter=:gtdb_family_counter=:gtdb_genus_counter=:gtdb_order_counter=:gtdb_phylum_counter=:gtdb_species_counter=:heptad_counter=MCP-40H--4:lbd_counter=:length_avg=117.0:length_max=117.0:length_min=117.0:length_std=0:length_sum=117.0:mismatch_avg=2.0:mismatch_max=2.0:mismatch_min=2.0:mismatch_std=0:mismatch_sum=2.0:name=N255577:qcovhsp_avg=96.7:qcovhsp_max=96.7:qcovhsp_min=96.7:qcovhsp_std=0:qcovhsp_sum=96.7:qend_avg=118.0:qend_max=118.0:qend_min=118.0:qend_std=0:qend_sum=118.0:qstart_avg=2.0:qstart_max=2.0:qstart_min=2.0:qstart_std=0:qstart_sum=2.0:ref_name_counter=RS_GCF_900102675.1_protein.faa_NZ_FMYX01000012.1_115@PF00015_full_PFAM.445.620--1:scovhsp_avg=66.9:scovhsp_max=66.9:scovhsp_min=66.9:scovhsp_std=0:scovhsp_sum=66.9:send_avg=159.0:send_max=159.0:send_min=159.0:send_std=0:send_sum=159.0:sstart_avg=43.0:sstart_max=43.0:sstart_min=43.0:sstart_std=0:sstart_sum=43.0])0:5e-09[&&NHX:Sample_counter=rhiztom1--1||rhiztom3--4:Type_counter=capture--5:besthit_avg=98.69999999999999:besthit_max=99.1:besthit_min=98.3:besthit_std=0.565685424949236:besthit_sum=197.39999999999998:bitscore_avg=194.0:bitscore_max=204.0:bitscore_min=184.0:bitscore_std=14.142135623730951:bitscore_sum=388.0:capture_class_counter=c__Desulfuromonadia--1||c__Gammaproteobacteria--4:capture_domain_counter=d__Bacteria--5:capture_family_counter=f__Ga0077536--1||f__Pseudomonadaceae--2||f__Pseudopelobacteraceae--1||f__Salinisphaeraceae--1:capture_genus_counter=g__Ga0077536--1||g__Oryzomonas--1||g__Pseudomonas_E--2||g__Salinisphaera--1:capture_order_counter=o__Ga0077536--1||o__Geobacterales--1||o__Nevskiales--1||o__Pseudomonadales--2:capture_phylum_counter=p__Desulfobacterota--1||p__Proteobacteria--4:capture_species_counter=s__Ga0077536 sp903866355--1||s__Oryzomonas sp003151775--1||s__Pseudomonas_E guariconensis--1||s__Pseudomonas_E mandelii_D--1||s__Salinisphaera hydrothermalis--1:evalue_avg=1.0650000149e-60:evalue_max=2.13e-60:evalue_min=2.98e-68:evalue_std=1.5061374228555642e-60:evalue_sum=2.1300000298e-60:gapopen_avg=0.0:gapopen_max=0.0:gapopen_min=0.0:gapopen_std=0.0:gapopen_sum=0.0:gtdb_class_counter=:gtdb_domain_counter=:gtdb_family_counter=:gtdb_genus_counter=:gtdb_order_counter=:gtdb_phylum_counter=:gtdb_species_counter=:heptad_counter=MCP-40H--5:lbd_counter=:length_avg=113.0:length_max=117.0:length_min=109.0:length_std=5.656854249492381:length_sum=226.0:mismatch_avg=1.5:mismatch_max=2.0:mismatch_min=1.0:mismatch_std=0.7071067811865476:mismatch_sum=3.0:name=N255578:qcovhsp_avg=98.35:qcovhsp_max=100.0:qcovhsp_min=96.7:qcovhsp_std=2.333452377915605:qcovhsp_sum=196.7:qend_avg=113.5:qend_max=118.0:qend_min=109.0:qend_std=6.363961030678928:qend_sum=227.0:qstart_avg=1.5:qstart_max=2.0:qstart_min=1.0:qstart_std=0.7071067811865476:qstart_sum=3.0:ref_name_counter=RS_GCF_900102675.1_protein.faa_NZ_FMYX01000012.1_115@PF00015_full_PFAM.445.620--2:scovhsp_avg=64.6:scovhsp_max=66.9:scovhsp_min=62.3:scovhsp_std=3.2526911934581246:scovhsp_sum=129.2:send_avg=139.5:send_max=159.0:send_min=120.0:send_std=27.577164466275352:send_sum=279.0:sstart_avg=27.5:sstart_max=43.0:sstart_min=12.0:sstart_std=21.920310216782973:sstart_sum=55.0])0.665:0.00713273[&&NHX:Sample_counter=rhizpot1--1||rhiztom1--1||rhiztom3--4:Type_counter=capture--6:besthit_avg=99.13333333333333:besthit_max=100.0:besthit_min=98.3:besthit_std=0.8504900548115398:besthit_sum=297.4:bitscore_avg=190.0:bitscore_max=204.0:bitscore_min=182.0:bitscore_std=12.165525060596439:bitscore_sum=570.0:capture_class_counter=c__Desulfuromonadia--2||c__Gammaproteobacteria--4:capture_domain_counter=d__Bacteria--6:capture_family_counter=f__Ga0077536--1||f__Pseudomonadaceae--2||f__Pseudopelobacteraceae--2||f__Salinisphaeraceae--1:capture_genus_counter=g__Ga0077536--1||g__Oryzomonas--2||g__Pseudomonas_E--2||g__Salinisphaera--1:capture_order_counter=o__Ga0077536--1||o__Geobacterales--2||o__Nevskiales--1||o__Pseudomonadales--2:capture_phylum_counter=p__Desulfobacterota--2||p__Proteobacteria--4:capture_species_counter=s__Ga0077536 sp903866355--1||s__Oryzomonas sp003151775--2||s__Pseudomonas_E guariconensis--1||s__Pseudomonas_E mandelii_D--1||s__Salinisphaera hydrothermalis--1:evalue_avg=4.6433333432666664e-60:evalue_max=1.18e-59:evalue_min=2.98e-68:evalue_std=6.288690896757607e-60:evalue_sum=1.3930000029799999e-59:gapopen_avg=0.0:gapopen_max=0.0:gapopen_min=0.0:gapopen_std=0.0:gapopen_sum=0.0:gtdb_class_counter=:gtdb_domain_counter=:gtdb_family_counter=:gtdb_genus_counter=:gtdb_order_counter=:gtdb_phylum_counter=:gtdb_species_counter=:heptad_counter=MCP-40H--6:lbd_counter=:length_avg=111.33333333333333:length_max=117.0:length_min=108.0:length_std=4.932882862316247:length_sum=334.0:mismatch_avg=1.0:mismatch_max=2.0:mismatch_min=0.0:mismatch_std=1.0:mismatch_sum=3.0:name=N255579:qcovhsp_avg=98.89999999999999:qcovhsp_max=100.0:qcovhsp_min=96.7:qcovhsp_std=1.9052558883257633:qcovhsp_sum=296.7:qend_avg=111.66666666666667:qend_max=118.0:qend_min=108.0:qend_std=5.507570547286102:qend_sum=335.0:qstart_avg=1.3333333333333333:qstart_max=2.0:qstart_min=1.0:qstart_std=0.5773502691896257:qstart_sum=4.0:ref_name_counter=RS_GCF_900102675.1_protein.faa_NZ_FMYX01000012.1_115@PF00015_full_PFAM.445.620--3:scovhsp_avg=63.63333333333335:scovhsp_max=66.9:scovhsp_min=61.7:scovhsp_std=2.8448784391135855:scovhsp_sum=190.90000000000003:send_avg=134.66666666666666:send_max=159.0:send_min=120.0:send_std=21.221058723196006:send_sum=404.0:sstart_avg=24.333333333333332:sstart_max=43.0:sstart_min=12.0:sstart_std=16.441816606851365:sstart_sum=73.0],(((8fff3034-22ee-4fc8-9e1d-8900a9c9ed74_3@MCPsignal.10.76:0.0738976[&&NHX:Sample=rhiztom2:Type=capture:capture_class=c__Gammaproteobacteria:capture_domain=d__Bacteria:capture_family=f__Pseudomonadaceae:capture_genus=g__Pseudomonas_E:capture_order=o__Pseudomonadales:capture_phylum=p__Proteobacteria:capture_species=s__Pseudomonas_E putida_K:heptad=MCP-40H],df2e73d5-e771-43c1-8363-83a699d9d279_5@MCPsignal.161.213:0.055501[&&NHX:Sample=rhiztom3:Type=capture:capture_class=c__Gammaproteobacteria:capture_domain=d__Bacteria:capture_family=f__Pseudomonadaceae:capture_genus=g__Pseudomonas_E:capture_order=o__Pseudomonadales:capture_phylum=p__Proteobacteria:capture_species=s__Pseudomonas_E sp016865545:heptad=MCP-40H])0:5e-09[&&NHX:Sample_counter=rhiztom2--1||rhiztom3--1:Type_counter=capture--2:capture_class_counter=c__Gammaproteobacteria--2:capture_domain_counter=d__Bacteria--2:capture_family_counter=f__Pseudomonadaceae--2:capture_genus_counter=g__Pseudomonas_E--2:capture_order_counter=o__Pseudomonadales--2:capture_phylum_counter=p__Proteobacteria--2:capture_species_counter=s__Pseudomonas_E putida_K--1||s__Pseudomonas_E sp016865545--1:gtdb_class_counter=:gtdb_domain_counter=:gtdb_family_counter=:gtdb_genus_counter=:gtdb_order_counter=:gtdb_phylum_counter=:gtdb_species_counter=:heptad_counter=MCP-40H--2:lbd_counter=:name=N255582:ref_name_counter=],(9541f17d-071d-42dc-b97d-6679844748ee_6@MCPsignal.83.169:0.0141899[&&NHX:Sample=rhiztom3:Type=capture:capture_class=c__Gammaproteobacteria:capture_domain=d__Bacteria:capture_family=f__Pseudomonadaceae:capture_genus=g__Pseudomonas_E:capture_order=o__Pseudomonadales:capture_phylum=p__Proteobacteria:capture_species=s__Pseudomonas_E putida_K:heptad=MCP-40H],2c48fc64-0038-41a7-8055-b0ebb991c619_1@MCPsignal.465.528:5e-09[&&NHX:Sample=rhiztom2:Type=capture:capture_class=c__Gammaproteobacteria:capture_domain=d__Bacteria:capture_family=f__Pseudomonadaceae:capture_genus=g__Pseudomonas_E:capture_order=o__Pseudomonadales:capture_phylum=p__Proteobacteria:capture_species=s__Pseudomonas_E putida_K:heptad=MCP-40H:lbd=dCache_1])0:5e-09[&&NHX:Sample_counter=rhiztom2--1||rhiztom3--1:Type_counter=capture--2:capture_class_counter=c__Gammaproteobacteria--2:capture_domain_counter=d__Bacteria--2:capture_family_counter=f__Pseudomonadaceae--2:capture_genus_counter=g__Pseudomonas_E--2:capture_order_counter=o__Pseudomonadales--2:capture_phylum_counter=p__Proteobacteria--2:capture_species_counter=s__Pseudomonas_E putida_K--2:gtdb_class_counter=:gtdb_domain_counter=:gtdb_family_counter=:gtdb_genus_counter=:gtdb_order_counter=:gtdb_phylum_counter=:gtdb_species_counter=:heptad_counter=MCP-40H--2:lbd_counter=dCache_1--1:name=N255585:ref_name_counter=])0.717:0.0116024[&&NHX:Sample_counter=rhiztom2--2||rhiztom3--2:Type_counter=capture--4:capture_class_counter=c__Gammaproteobacteria--4:capture_domain_counter=d__Bacteria--4:capture_family_counter=f__Pseudomonadaceae--4:capture_genus_counter=g__Pseudomonas_E--4:capture_order_counter=o__Pseudomonadales--4:capture_phylum_counter=p__Proteobacteria--4:capture_species_counter=s__Pseudomonas_E putida_K--3||s__Pseudomonas_E sp016865545--1:gtdb_class_counter=:gtdb_domain_counter=:gtdb_family_counter=:gtdb_genus_counter=:gtdb_order_counter=:gtdb_phylum_counter=:gtdb_species_counter=:heptad_counter=MCP-40H--4:lbd_counter=dCache_1--1:name=N255586:ref_name_counter=],12bd36ae-21e1-4cab-be68-940e559f508a_4@MCPsignal.733.802:5e-09[&&NHX:Sample=rhiztom3:Type=capture:capture_class=c__Gammaproteobacteria:capture_domain=d__Bacteria:capture_family=f__Pseudomonadaceae:capture_genus=g__Pseudomonas_E:capture_order=o__Pseudomonadales:capture_phylum=p__Proteobacteria:capture_species=s__Pseudomonas_E putida_K:heptad=MCP-40H])0.943:0.0262037[&&NHX:Sample_counter=rhiztom2--2||rhiztom3--3:Type_counter=capture--5:capture_class_counter=c__Gammaproteobacteria--5:capture_domain_counter=d__Bacteria--5:capture_family_counter=f__Pseudomonadaceae--5:capture_genus_counter=g__Pseudomonas_E--5:capture_order_counter=o__Pseudomonadales--5:capture_phylum_counter=p__Proteobacteria--5:capture_species_counter=s__Pseudomonas_E putida_K--4||s__Pseudomonas_E sp016865545--1:gtdb_class_counter=:gtdb_domain_counter=:gtdb_family_counter=:gtdb_genus_counter=:gtdb_order_counter=:gtdb_phylum_counter=:gtdb_species_counter=:heptad_counter=MCP-40H--5:lbd_counter=dCache_1--1:name=N255588:ref_name_counter=])0:5e-09[&&NHX:Sample_counter=rhizpot1--1||rhiztom1--1||rhiztom2--2||rhiztom3--7:Type_counter=capture--11:besthit_avg=99.13333333333333:besthit_max=100.0:besthit_min=98.3:besthit_std=0.8504900548115397:besthit_sum=297.4:bitscore_avg=190.0:bitscore_max=204.0:bitscore_min=182.0:bitscore_std=12.165525060596439:bitscore_sum=570.0:capture_class_counter=c__Desulfuromonadia--2||c__Gammaproteobacteria--9:capture_domain_counter=d__Bacteria--11:capture_family_counter=f__Ga0077536--1||f__Pseudomonadaceae--7||f__Pseudopelobacteraceae--2||f__Salinisphaeraceae--1:capture_genus_counter=g__Ga0077536--1||g__Oryzomonas--2||g__Pseudomonas_E--7||g__Salinisphaera--1:capture_order_counter=o__Ga0077536--1||o__Geobacterales--2||o__Nevskiales--1||o__Pseudomonadales--7:capture_phylum_counter=p__Desulfobacterota--2||p__Proteobacteria--9:capture_species_counter=s__Ga0077536 sp903866355--1||s__Oryzomonas sp003151775--2||s__Pseudomonas_E guariconensis--1||s__Pseudomonas_E mandelii_D--1||s__Pseudomonas_E putida_K--4||s__Pseudomonas_E sp016865545--1||s__Salinisphaera hydrothermalis--1:evalue_avg=4.6433333432666664e-60:evalue_max=1.18e-59:evalue_min=2.98e-68:evalue_std=6.288690896757607e-60:evalue_sum=1.3930000029799999e-59:gapopen_avg=0.0:gapopen_max=0.0:gapopen_min=0.0:gapopen_std=0.0:gapopen_sum=0.0:gtdb_class_counter=:gtdb_domain_counter=:gtdb_family_counter=:gtdb_genus_counter=:gtdb_order_counter=:gtdb_phylum_counter=:gtdb_species_counter=:heptad_counter=MCP-40H--11:lbd_counter=dCache_1--1:length_avg=111.33333333333333:length_max=117.0:length_min=108.0:length_std=4.932882862316247:length_sum=334.0:mismatch_avg=1.0:mismatch_max=2.0:mismatch_min=0.0:mismatch_std=1.0:mismatch_sum=3.0:name=N255589:qcovhsp_avg=98.89999999999999:qcovhsp_max=100.0:qcovhsp_min=96.7:qcovhsp_std=1.9052558883257633:qcovhsp_sum=296.7:qend_avg=111.66666666666667:qend_max=118.0:qend_min=108.0:qend_std=5.507570547286102:qend_sum=335.0:qstart_avg=1.3333333333333333:qstart_max=2.0:qstart_min=1.0:qstart_std=0.5773502691896257:qstart_sum=4.0:ref_name_counter=RS_GCF_900102675.1_protein.faa_NZ_FMYX01000012.1_115@PF00015_full_PFAM.445.620--3:scovhsp_avg=63.63333333333333:scovhsp_max=66.9:scovhsp_min=61.7:scovhsp_std=2.8448784391135855:scovhsp_sum=190.9:send_avg=134.66666666666666:send_max=159.0:send_min=120.0:send_std=21.221058723196006:send_sum=404.0:sstart_avg=24.333333333333332:sstart_max=43.0:sstart_min=12.0:sstart_std=16.441816606851365:sstart_sum=73.0])0:5e-09[&&NHX:Sample_counter=rhizpot1--1||rhiztom1--1||rhiztom2--2||rhiztom3--8:Type_counter=capture--12:besthit_avg=99.13333333333333:besthit_max=100.0:besthit_min=98.3:besthit_std=0.8504900548115397:besthit_sum=297.4:bitscore_avg=190.0:bitscore_max=204.0:bitscore_min=182.0:bitscore_std=12.165525060596439:bitscore_sum=570.0:capture_class_counter=c__Desulfuromonadia--2||c__Gammaproteobacteria--10:capture_domain_counter=d__Bacteria--12:capture_family_counter=f__Chitinimonadaceae--1||f__Ga0077536--1||f__Pseudomonadaceae--7||f__Pseudopelobacteraceae--2||f__Salinisphaeraceae--1:capture_genus_counter=g__Chitinimonas--1||g__Ga0077536--1||g__Oryzomonas--2||g__Pseudomonas_E--7||g__Salinisphaera--1:capture_order_counter=o__Burkholderiales--1||o__Ga0077536--1||o__Geobacterales--2||o__Nevskiales--1||o__Pseudomonadales--7:capture_phylum_counter=p__Desulfobacterota--2||p__Proteobacteria--10:capture_species_counter=s__Chitinimonas taiwanensis--1||s__Ga0077536 sp903866355--1||s__Oryzomonas sp003151775--2||s__Pseudomonas_E guariconensis--1||s__Pseudomonas_E mandelii_D--1||s__Pseudomonas_E putida_K--4||s__Pseudomonas_E sp016865545--1||s__Salinisphaera hydrothermalis--1:evalue_avg=4.6433333432666664e-60:evalue_max=1.18e-59:evalue_min=2.98e-68:evalue_std=6.288690896757607e-60:evalue_sum=1.3930000029799999e-59:gapopen_avg=0.0:gapopen_max=0.0:gapopen_min=0.0:gapopen_std=0.0:gapopen_sum=0.0:gtdb_class_counter=:gtdb_domain_counter=:gtdb_family_counter=:gtdb_genus_counter=:gtdb_order_counter=:gtdb_phylum_counter=:gtdb_species_counter=:heptad_counter=MCP-40H--12:lbd_counter=dCache_1--1:length_avg=111.33333333333333:length_max=117.0:length_min=108.0:length_std=4.932882862316247:length_sum=334.0:mismatch_avg=1.0:mismatch_max=2.0:mismatch_min=0.0:mismatch_std=1.0:mismatch_sum=3.0:name=N255590:qcovhsp_avg=98.89999999999999:qcovhsp_max=100.0:qcovhsp_min=96.7:qcovhsp_std=1.9052558883257633:qcovhsp_sum=296.7:qend_avg=111.66666666666667:qend_max=118.0:qend_min=108.0:qend_std=5.507570547286102:qend_sum=335.0:qstart_avg=1.3333333333333333:qstart_max=2.0:qstart_min=1.0:qstart_std=0.5773502691896257:qstart_sum=4.0:ref_name_counter=RS_GCF_900102675.1_protein.faa_NZ_FMYX01000012.1_115@PF00015_full_PFAM.445.620--3:scovhsp_avg=63.63333333333333:scovhsp_max=66.9:scovhsp_min=61.7:scovhsp_std=2.8448784391135855:scovhsp_sum=190.9:send_avg=134.66666666666666:send_max=159.0:send_min=120.0:send_std=21.221058723196006:send_sum=404.0:sstart_avg=24.333333333333332:sstart_max=43.0:sstart_min=12.0:sstart_std=16.441816606851365:sstart_sum=73.0])0.882:0.0286688[&&NHX:Sample_counter=rhizpot1--1||rhiztom1--1||rhiztom2--2||rhiztom3--12:Type_counter=capture--16:besthit_avg=94.83333333333333:besthit_max=100.0:besthit_min=86.2:besthit_std=5.87457799902824:besthit_sum=569.0:bitscore_avg=171.0:bitscore_max=204.0:bitscore_min=144.0:bitscore_std=22.698017534577772:bitscore_sum=1026.0:capture_class_counter=c__Desulfuromonadia--3||c__Gammaproteobacteria--13:capture_domain_counter=d__Bacteria--16:capture_family_counter=f__Chitinimonadaceae--1||f__Ga0077536--1||f__Pseudomonadaceae--9||f__Pseudopelobacteraceae--3||f__Salinisphaeraceae--1||f__Wenzhouxiangellaceae--1:capture_genus_counter=g__Chitinimonas--1||g__Ga0077536--1||g__Oryzomonas--3||g__Pseudomonas_E--9||g__Salinisphaera--1||g__Wenzhouxiangella--1:capture_order_counter=o__Burkholderiales--1||o__Ga0077536--1||o__Geobacterales--3||o__Nevskiales--1||o__Pseudomonadales--9||o__Xanthomonadales--1:capture_phylum_counter=p__Desulfobacterota--3||p__Proteobacteria--13:capture_species_counter=s__Chitinimonas taiwanensis--1||s__Ga0077536 sp903866355--1||s__Oryzomonas sp003151775--3||s__Pseudomonas_E guariconensis--1||s__Pseudomonas_E mandelii_D--1||s__Pseudomonas_E putida_K--4||s__Pseudomonas_E sp003205205--1||s__Pseudomonas_E sp003523465--1||s__Pseudomonas_E sp016865545--1||s__Salinisphaera hydrothermalis--1||s__Wenzhouxiangella sp010499265--1:evalue_avg=1.1619624333333356e-45:evalue_max=6.97e-45:evalue_min=2.98e-68:evalue_std=2.845345775787035e-45:evalue_sum=6.971774600000014e-45:gapopen_avg=0.3333333333333333:gapopen_max=1.0:gapopen_min=0.0:gapopen_std=0.5163977794943223:gapopen_sum=2.0:gtdb_class_counter=:gtdb_domain_counter=:gtdb_family_counter=:gtdb_genus_counter=:gtdb_order_counter=:gtdb_phylum_counter=:gtdb_species_counter=:heptad_counter=MCP-24H--1||MCP-40H--15:lbd_counter=dCache_1--1:length_avg=105.33333333333333:length_max=117.0:length_min=92.0:length_std=9.136009340333812:length_sum=632.0:mismatch_avg=5.0:mismatch_max=14.0:mismatch_min=0.0:mismatch_std=5.656854249492381:mismatch_sum=30.0:name=N255591:qcovhsp_avg=98.76666666666667:qcovhsp_max=100.0:qcovhsp_min=96.7:qcovhsp_std=1.6008331164323988:qcovhsp_sum=592.6:qend_avg=105.66666666666667:qend_max=118.0:qend_min=94.0:qend_std=9.048020041239225:qend_sum=634.0:qstart_avg=1.5:qstart_max=3.0:qstart_min=1.0:qstart_std=0.8366600265340756:qstart_sum=9.0:ref_name_counter=RS_GCF_002741075.1_protein.faa_NZ_CP016634.1_4805@PF00015_full_PFAM.450.620--2||RS_GCF_900102675.1_protein.faa_NZ_FMYX01000012.1_115@PF00015_full_PFAM.445.620--4:scovhsp_avg=60.68333333333334:scovhsp_max=66.9:scovhsp_min=52.6:scovhsp_std=5.067708226276121:scovhsp_sum=364.1:send_avg=120.83333333333333:send_max=159.0:send_min=103.0:send_std=20.517472228972718:send_sum=725.0:sstart_avg=16.666666666666668:sstart_max=43.0:sstart_min=6.0:sstart_std=13.647954669717608:sstart_sum=100.0])0.79:0.0113997[&&NHX:Sample_counter=rhizpot1--1||rhiztom1--24||rhiztom2--7||rhiztom3--49:Type_counter=GTDB--61||capture--81:besthit_avg=89.73829787234042:besthit_max=100.0:besthit_min=67.0:besthit_std=10.53514930852057:besthit_sum=4217.7:bitscore_avg=171.02978723404254:bitscore_max=265.0:bitscore_min=87.4:bitscore_std=40.297782412250065:bitscore_sum=8038.4:capture_class_counter=c__Alphaproteobacteria--3||c__Campylobacteria--1||c__Clostridia--1||c__Desulfuromonadia--7||c__Gammaproteobacteria--65||c__Methanosarcinia--1||c__Myxococcia--1||c__Polyangia--2:capture_domain_counter=d__Archaea--1||d__Bacteria--80:capture_family_counter=f__Anaeromyxobacteraceae--1||f__Azospirillaceae--1||f__Burkholderiaceae--1||f__Chitinimonadaceae--1||f__Ga0077536--1||f__Geobacteraceae--2||f__Helicobacteraceae--1||f__Lachnospiraceae--1||f__Magnetospirillaceae--1||f__Methanoperedenaceae--1||f__Polyangiaceae--2||f__Pseudomonadaceae--60||f__Pseudopelobacteraceae--5||f__Rhodobacteraceae--1||f__Salinisphaeraceae--1||f__Wenzhouxiangellaceae--1:capture_genus_counter=g__Anaeromyxobacter--1||g__Azospirillum--1||g__CAJANL01--1||g__Chitinimonas--1||g__Ga0077536--1||g__Geomesophilobacter--1||g__Geomonas--1||g__Helicobacter_C--1||g__Marivivens--1||g__Methanoperedens--1||g__Oryzomonas--5||g__Polyangium--2||g__Pseudoduganella--1||g__Pseudomonas_D--1||g__Pseudomonas_E--58||g__Pseudomonas_F--1||g__Salinisphaera--1||g__Ventrimonas--1||g__Wenzhouxiangella--1:capture_order_counter=o__Azospirillales--1||o__Burkholderiales--2||o__Campylobacterales--1||o__Ga0077536--1||o__Geobacterales--7||o__Lachnospirales--1||o__Methanosarcinales--1||o__Myxococcales--1||o__Nevskiales--1||o__Polyangiales--2||o__Pseudomonadales--60||o__Rhodobacterales--1||o__Rhodospirillales--1||o__Xanthomonadales--1:capture_phylum_counter=p__Campylobacterota--1||p__Desulfobacterota--7||p__Firmicutes_A--1||p__Halobacteriota--1||p__Myxococcota--3||p__Proteobacteria--68:capture_species_counter=s__Anaeromyxobacter dehalogenans_B--1||s__Azospirillum thermophilum--1||s__CAJANL01 sp903941105--1||s__Chitinimonas taiwanensis--1||s__Ga0077536 sp903866355--1||s__Geomesophilobacter sediminis--1||s__Geomonas sp003490025--1||s__Helicobacter_C jaachi--1||s__Marivivens niveibacter--1||s__Methanoperedens sp902386205--1||s__Oryzomonas sp003151775--5||s__Polyangium sp005144635--2||s__Pseudoduganella sp009674485--1||s__Pseudomonas_D sp002296055--1||s__Pseudomonas_E asiatica--14||s__Pseudomonas_E capeferrum--5||s__Pseudomonas_E guariconensis--1||s__Pseudomonas_E hunanensis--5||s__Pseudomonas_E mandelii_D--1||s__Pseudomonas_E putida--7||s__Pseudomonas_E putida_E--9||s__Pseudomonas_E putida_K--11||s__Pseudomonas_E sp001422615--1||s__Pseudomonas_E sp003205205--1||s__Pseudomonas_E sp003523465--1||s__Pseudomonas_E sp012935695--1||s__Pseudomonas_E sp016865545--1||s__Pseudomonas_F sp000949385--1||s__Salinisphaera hydrothermalis--1||s__Ventrimonas sp003611875--1||s__Wenzhouxiangella sp010499265--1:evalue_avg=1.9510638328907705e-24:evalue_max=9.17e-23:evalue_min=1.02e-91:evalue_std=1.3375819719894392e-23:evalue_sum=9.170000014586622e-23:gapopen_avg=0.1276595744680851:gapopen_max=1.0:gapopen_min=0.0:gapopen_std=0.33731814917823844:gapopen_sum=6.0:gtdb_class_counter=c__Gammaproteobacteria--61:gtdb_domain_counter=d__Bacteria--61:gtdb_family_counter=f__Pseudomonadaceae--61:gtdb_genus_counter=g__Pseudomonas_E--61:gtdb_order_counter=o__Pseudomonadales--61:gtdb_phylum_counter=p__Proteobacteria--61:gtdb_species_counter=s__Pseudomonas_E anguilliseptica--1||s__Pseudomonas_E asiatica--1||s__Pseudomonas_E capeferrum--1||s__Pseudomonas_E entomophila--1||s__Pseudomonas_E entomophila_C--1||s__Pseudomonas_E guariconensis--1||s__Pseudomonas_E guariconensis_A--1||s__Pseudomonas_E hunanensis--1||s__Pseudomonas_E inefficax--1||s__Pseudomonas_E juntendi--1||s__Pseudomonas_E monteilii--1||s__Pseudomonas_E monteilii_C--1||s__Pseudomonas_E plecoglossicida--1||s__Pseudomonas_E pudica--1||s__Pseudomonas_E putida--1||s__Pseudomonas_E putida_E--1||s__Pseudomonas_E putida_H--1||s__Pseudomonas_E putida_J--3||s__Pseudomonas_E putida_K--1||s__Pseudomonas_E putida_M--1||s__Pseudomonas_E putida_N--1||s__Pseudomonas_E putida_P--1||s__Pseudomonas_E putida_Q--1||s__Pseudomonas_E putida_R--1||s__Pseudomonas_E putida_T--1||s__Pseudomonas_E putida_W--1||s__Pseudomonas_E reidholzensis--1||s__Pseudomonas_E sichuanensis--1||s__Pseudomonas_E soli--1||s__Pseudomonas_E sp000282535--1||s__Pseudomonas_E sp000935045--1||s__Pseudomonas_E sp001320245--1||s__Pseudomonas_E sp001320525--1||s__Pseudomonas_E sp001422615--1||s__Pseudomonas_E sp001642705--1||s__Pseudomonas_E sp002112505--1||s__Pseudomonas_E sp002113165--1||s__Pseudomonas_E sp002165135--1||s__Pseudomonas_E sp002386445--1||s__Pseudomonas_E sp002438125--1||s__Pseudomonas_E sp003097235--1||s__Pseudomonas_E sp003205205--1||s__Pseudomonas_E sp003331055--1||s__Pseudomonas_E sp003428805--1||s__Pseudomonas_E sp004519305--1||s__Pseudomonas_E sp009391885--1||s__Pseudomonas_E sp011752525--1||s__Pseudomonas_E sp011752565--1||s__Pseudomonas_E sp012975065--1||s__Pseudomonas_E sp013179515--1||s__Pseudomonas_E sp014268815--1||s__Pseudomonas_E sp014269185--1||s__Pseudomonas_E sp015354575--1||s__Pseudomonas_E sp016658545--1||s__Pseudomonas_E sp017744435--1||s__Pseudomonas_E sp017875955--1||s__Pseudomonas_E sp019139535--1||s__Pseudomonas_E sp019139835--1||s__Pseudomonas_E taiwanensis--1:heptad_counter=MCP-24H--1||MCP-28H--1||MCP-36H--1||MCP-40H--139:lbd_counter=dCache_1--2:lca_tree=g__Pseudomonas_E:length_avg=130.4468085106383:length_max=177.0:length_min=87.0:length_std=25.66066903346722:length_sum=6131.0:mismatch_avg=13.191489361702128:mismatch_max=43.0:mismatch_min=0.0:mismatch_std=14.35215223653012:mismatch_sum=620.0:name=N255592:qcovhsp_avg=99.42978723404255:qcovhsp_max=100.0:qcovhsp_min=95.5:qcovhsp_std=1.138250926262674:qcovhsp_sum=4673.2:qend_avg=130.95744680851064:qend_max=182.0:qend_min=87.0:qend_std=26.196545944579352:qend_sum=6155.0:qstart_avg=1.574468085106383:qstart_max=7.0:qstart_min=1.0:qstart_std=1.514347051875664:qstart_sum=74.0:ref_name_counter=GB_GCA_003428805.1_protein.faa_CP031729.1_5470@PF00015_full_PFAM.484.654--1||RS_GCF_000019445.1_protein.faa_NC_010501.1_4909@PF00015_full_PFAM.452.618--16||RS_GCF_000425785.1_protein.faa_NZ_AUEC01000033.1_14@PF00015_full_PFAM.454.618--1||RS_GCF_000730605.1_protein.faa_NZ_BBIS01000035.1_1@PF00015_full_PFAM.451.617--1||RS_GCF_000731675.1_protein.faa_NZ_JMIT01000005.1_125@PF00015_full_PFAM.452.618--2||RS_GCF_002025705.1_protein.faa_NZ_CP018846.1_49@PF00015_full_PFAM.453.618--5||RS_GCF_002094795.1_protein.faa_NZ_NBWC01000014.1_120@PF00015_full_PFAM.444.619--2||RS_GCF_002112505.1_protein.faa_NZ_NEHW01000007.1_121@PF00015_full_PFAM.448.624--1||RS_GCF_002356095.1_protein.faa_NZ_AP015029.1_342@PF00015_full_PFAM.454.618--1||RS_GCF_002741075.1_protein.faa_NZ_CP016634.1_4805@PF00015_full_PFAM.450.620--2||RS_GCF_003671955.1_protein.faa_NZ_CP022561.1_303@PF00015_full_PFAM.451.618--1||RS_GCF_009932335.1_protein.faa_NZ_BLJF01000002.1_177@PF00015_full_PFAM.452.618--2||RS_GCF_009932375.1_protein.faa_NZ_BLJG01000069.1_18@PF00015_full_PFAM.451.619--1||RS_GCF_015354575.1_protein.faa_NZ_JACAFQ010000003.1_170@PF00015_full_PFAM.434.618--3||RS_GCF_015680405.1_protein.faa_NZ_JADLJS010000041.1_26@PF00015_full_PFAM.458.618--2||RS_GCF_900102675.1_protein.faa_NZ_FMYX01000012.1_115@PF00015_full_PFAM.445.620--6:scovhsp_avg=77.19787234042552:scovhsp_max=95.7:scovhsp_min=52.4:scovhsp_std=14.446866507876102:scovhsp_sum=3628.2999999999997:send_avg=147.2127659574468:send_max=176.0:send_min=93.0:send_std=22.88718662807601:send_sum=6919.0:sstart_avg=17.829787234042552:sstart_max=60.0:sstart_min=1.0:sstart_std=16.95559308636145:sstart_sum=838.0],(((8d5dc5e2-5319-4cba-ba62-f0d2fd1aa6c2_4@MCPsignal.145.237:0.0444704[&&NHX:Sample=rhizpot1:Type=capture:besthit=93.5:bitscore=152.0:capture_class=c__Gammaproteobacteria:capture_domain=d__Bacteria:capture_family=f__Pseudomonadaceae:capture_genus=g__Pseudomonas_E:capture_order=o__Pseudomonadales:capture_phylum=p__Proteobacteria:capture_species=s__Pseudomonas_E sp002843585:evalue=2.8e-48:gapopen=0.0:heptad=MCP-40H:length=92.0:mismatch=6.0:qcovhsp=100.0:qend=92.0:qstart=1.0:ref_name=RS_GCF_002843585.1_protein.faa_NZ_CP025262.1_4307@PF00015_full_PFAM.435.618:scovhsp=50.3:send=161.0:sstart=70.0],((0ecfe90a-fa22-4dc8-9c42-ba3949b0f43b_2@MCPsignal.188.329:0.0119749[&&NHX:Sample=rhizpot1:Type=capture:besthit=100.0:bitscore=234.0:capture_class=c__Gammaproteobacteria:capture_domain=d__Bacteria:capture_family=f__Pseudomonadaceae:capture_genus=g__Pseudomonas_E:capture_order=o__Pseudomonadales:capture_phylum=p__Proteobacteria:capture_species=s__Pseudomonas_E sp002843585:evalue=1.16e-79:gapopen=0.0:heptad=MCP-40H:length=139.0:mismatch=0.0:qcovhsp=98.6:qend=140.0:qstart=2.0:ref_name=RS_GCF_002843585.1_protein.faa_NZ_CP025262.1_4307@PF00015_full_PFAM.435.618:scovhsp=76.0:send=166.0:sstart=28.0],((RS_GCF_002843585.1_protein.faa_NZ_CP025262.1_4307@PF00015_full_PFAM.435.618:5e-09[&&NHX:Type=GTDB:gtdb_class=c__Gammaproteobacteria:gtdb_domain=d__Bacteria:gtdb_family=f__Pseudomonadaceae:gtdb_genus=g__Pseudomonas_E:gtdb_order=o__Pseudomonadales:gtdb_phylum=p__Proteobacteria:gtdb_species=s__Pseudomonas_E sp002843585:heptad=MCP-40H:species=d__Bacteria_p__Proteobacteria_c__Gammaproteobacteria_o__Pseudomonadales_f__Pseudomonadaceae_g__Pseudomonas_E_s__Pseudomonas_E sp002843585],(4ddf7436-7d75-4f3b-aa22-1275014814c4_4@MCPsignal.94.203:0.00718325[&&NHX:Sample=rhizpot1:Type=capture:besthit=99.1:bitscore=184.0:capture_class=c__Gammaproteobacteria:capture_domain=d__Bacteria:capture_family=f__Pseudomonadaceae:capture_genus=g__Pseudomonas_E:capture_order=o__Pseudomonadales:capture_phylum=p__Proteobacteria:capture_species=s__Pseudomonas_E sp002843585:evalue=1.93e-60:gapopen=1.0:heptad=MCP-40H:length=109.0:mismatch=0.0:qcovhsp=99.1:qend=109.0:qstart=2.0:ref_name=RS_GCF_002843585.1_protein.faa_NZ_CP025262.1_4307@PF00015_full_PFAM.435.618:scovhsp=59.6:send=175.0:sstart=67.0],bfb965bc-fb74-45e2-9344-b00e6bd82432_6@MCPsignal.195.350:5e-09[&&NHX:Sample=rhizpot1:Type=capture:besthit=100.0:bitscore=262.0:capture_class=c__Gammaproteobacteria:capture_domain=d__Bacteria:capture_family=f__Pseudomonadaceae:capture_genus=g__Pseudomonas_E:capture_order=o__Pseudomonadales:capture_phylum=p__Proteobacteria:capture_species=s__Pseudomonas_E sp002843585:evalue=2.21e-90:gapopen=0.0:heptad=MCP-40H:length=155.0:mismatch=0.0:qcovhsp=100.0:qend=155.0:qstart=1.0:ref_name=RS_GCF_002843585.1_protein.faa_NZ_CP025262.1_4307@PF00015_full_PFAM.435.618:scovhsp=84.7:send=175.0:sstart=21.0])0:5e-09[&&NHX:Sample_counter=rhizpot1--2:Type_counter=capture--2:besthit_avg=99.55:besthit_max=100.0:besthit_min=99.1:besthit_std=0.6363961030678968:besthit_sum=199.1:bitscore_avg=223.0:bitscore_max=262.0:bitscore_min=184.0:bitscore_std=55.154328932550705:bitscore_sum=446.0:capture_class_counter=c__Gammaproteobacteria--2:capture_domain_counter=d__Bacteria--2:capture_family_counter=f__Pseudomonadaceae--2:capture_genus_counter=g__Pseudomonas_E--2:capture_order_counter=o__Pseudomonadales--2:capture_phylum_counter=p__Proteobacteria--2:capture_species_counter=s__Pseudomonas_E sp002843585--2:evalue_avg=9.65e-61:evalue_max=1.93e-60:evalue_min=2.21e-90:evalue_std=1.3647160876900367e-60:evalue_sum=1.93e-60:gapopen_avg=0.5:gapopen_max=1.0:gapopen_min=0.0:gapopen_std=0.7071067811865476:gapopen_sum=1.0:gtdb_class_counter=:gtdb_domain_counter=:gtdb_family_counter=:gtdb_genus_counter=:gtdb_order_counter=:gtdb_phylum_counter=:gtdb_species_counter=:heptad_counter=MCP-40H--2:lbd_counter=:length_avg=132.0:length_max=155.0:length_min=109.0:length_std=32.526911934581186:length_sum=264.0:mismatch_avg=0.0:mismatch_max=0.0:mismatch_min=0.0:mismatch_std=0.0:mismatch_sum=0.0:name=N255598:qcovhsp_avg=99.55:qcovhsp_max=100.0:qcovhsp_min=99.1:qcovhsp_std=0.6363961030678968:qcovhsp_sum=199.1:qend_avg=132.0:qend_max=155.0:qend_min=109.0:qend_std=32.526911934581186:qend_sum=264.0:qstart_avg=1.5:qstart_max=2.0:qstart_min=1.0:qstart_std=0.7071067811865476:qstart_sum=3.0:ref_name_counter=RS_GCF_002843585.1_protein.faa_NZ_CP025262.1_4307@PF00015_full_PFAM.435.618--2:scovhsp_avg=72.15:scovhsp_max=84.7:scovhsp_min=59.6:scovhsp_std=17.748380207782343:scovhsp_sum=144.3:send_avg=175.0:send_max=175.0:send_min=175.0:send_std=0.0:send_sum=350.0:sstart_avg=44.0:sstart_max=67.0:sstart_min=21.0:sstart_std=32.526911934581186:sstart_sum=88.0])0.333:5e-09[&&NHX:Sample_counter=rhizpot1--2:Type_counter=GTDB--1||capture--2:besthit_avg=99.55:besthit_max=100.0:besthit_min=99.1:besthit_std=0.6363961030678968:besthit_sum=199.1:bitscore_avg=223.0:bitscore_max=262.0:bitscore_min=184.0:bitscore_std=55.154328932550705:bitscore_sum=446.0:capture_class_counter=c__Gammaproteobacteria--2:capture_domain_counter=d__Bacteria--2:capture_family_counter=f__Pseudomonadaceae--2:capture_genus_counter=g__Pseudomonas_E--2:capture_order_counter=o__Pseudomonadales--2:capture_phylum_counter=p__Proteobacteria--2:capture_species_counter=s__Pseudomonas_E sp002843585--2:evalue_avg=9.65e-61:evalue_max=1.93e-60:evalue_min=2.21e-90:evalue_std=1.3647160876900367e-60:evalue_sum=1.93e-60:gapopen_avg=0.5:gapopen_max=1.0:gapopen_min=0.0:gapopen_std=0.7071067811865476:gapopen_sum=1.0:gtdb_class_counter=c__Gammaproteobacteria--1:gtdb_domain_counter=d__Bacteria--1:gtdb_family_counter=f__Pseudomonadaceae--1:gtdb_genus_counter=g__Pseudomonas_E--1:gtdb_order_counter=o__Pseudomonadales--1:gtdb_phylum_counter=p__Proteobacteria--1:gtdb_species_counter=s__Pseudomonas_E sp002843585--1:heptad_counter=MCP-40H--3:lbd_counter=:lca_tree=s__Pseudomonas_E sp002843585:length_avg=132.0:length_max=155.0:length_min=109.0:length_std=32.526911934581186:length_sum=264.0:mismatch_avg=0.0:mismatch_max=0.0:mismatch_min=0.0:mismatch_std=0.0:mismatch_sum=0.0:name=N255599:qcovhsp_avg=99.55:qcovhsp_max=100.0:qcovhsp_min=99.1:qcovhsp_std=0.6363961030678968:qcovhsp_sum=199.1:qend_avg=132.0:qend_max=155.0:qend_min=109.0:qend_std=32.526911934581186:qend_sum=264.0:qstart_avg=1.5:qstart_max=2.0:qstart_min=1.0:qstart_std=0.7071067811865476:qstart_sum=3.0:ref_name_counter=RS_GCF_002843585.1_protein.faa_NZ_CP025262.1_4307@PF00015_full_PFAM.435.618--2:scovhsp_avg=72.15:scovhsp_max=84.7:scovhsp_min=59.6:scovhsp_std=17.748380207782343:scovhsp_sum=144.3:send_avg=175.0:send_max=175.0:send_min=175.0:send_std=0.0:send_sum=350.0:sstart_avg=44.0:sstart_max=67.0:sstart_min=21.0:sstart_std=32.526911934581186:sstart_sum=88.0],6d8b2355-8f8e-4456-bf5a-c1ffa1772c00_5@MCPsignal.195.349:5e-09[&&NHX:Sample=rhizpot1:Type=capture:besthit=99.4:bitscore=253.0:capture_class=c__Gammaproteobacteria:capture_domain=d__Bacteria:capture_family=f__Pseudomonadaceae:capture_genus=g__Pseudomonas_E:capture_order=o__Pseudomonadales:capture_phylum=p__Proteobacteria:capture_species=s__Pseudomonas_E sp002843585:evalue=6.76e-87:gapopen=1.0:heptad=MCP-40H:length=154.0:mismatch=0.0:qcovhsp=100.0:qend=154.0:qstart=1.0:ref_name=RS_GCF_002843585.1_protein.faa_NZ_CP025262.1_4307@PF00015_full_PFAM.435.618:scovhsp=83.6:send=175.0:sstart=23.0])0.868:5e-09[&&NHX:Sample_counter=rhizpot1--3:Type_counter=GTDB--1||capture--3:besthit_avg=99.5:besthit_max=100.0:besthit_min=99.1:besthit_std=0.4582575694955858:besthit_sum=298.5:bitscore_avg=233.0:bitscore_max=262.0:bitscore_min=184.0:bitscore_std=42.67317658670374:bitscore_sum=699.0:capture_class_counter=c__Gammaproteobacteria--3:capture_domain_counter=d__Bacteria--3:capture_family_counter=f__Pseudomonadaceae--3:capture_genus_counter=g__Pseudomonas_E--3:capture_order_counter=o__Pseudomonadales--3:capture_phylum_counter=p__Proteobacteria--3:capture_species_counter=s__Pseudomonas_E sp002843585--3:evalue_avg=6.433333333333334e-61:evalue_max=1.93e-60:evalue_min=2.21e-90:evalue_std=1.1142860195359776e-60:evalue_sum=1.93e-60:gapopen_avg=0.6666666666666666:gapopen_max=1.0:gapopen_min=0.0:gapopen_std=0.5773502691896258:gapopen_sum=2.0:gtdb_class_counter=c__Gammaproteobacteria--1:gtdb_domain_counter=d__Bacteria--1:gtdb_family_counter=f__Pseudomonadaceae--1:gtdb_genus_counter=g__Pseudomonas_E--1:gtdb_order_counter=o__Pseudomonadales--1:gtdb_phylum_counter=p__Proteobacteria--1:gtdb_species_counter=s__Pseudomonas_E sp002843585--1:heptad_counter=MCP-40H--4:lbd_counter=:lca_tree=s__Pseudomonas_E sp002843585:length_avg=139.33333333333334:length_max=155.0:length_min=109.0:length_std=26.27419519858474:length_sum=418.0:mismatch_avg=0.0:mismatch_max=0.0:mismatch_min=0.0:mismatch_std=0.0:mismatch_sum=0.0:name=N255601:qcovhsp_avg=99.7:qcovhsp_max=100.0:qcovhsp_min=99.1:qcovhsp_std=0.5196152422706665:qcovhsp_sum=299.1:qend_avg=139.33333333333334:qend_max=155.0:qend_min=109.0:qend_std=26.27419519858474:qend_sum=418.0:qstart_avg=1.3333333333333333:qstart_max=2.0:qstart_min=1.0:qstart_std=0.5773502691896257:qstart_sum=4.0:ref_name_counter=RS_GCF_002843585.1_protein.faa_NZ_CP025262.1_4307@PF00015_full_PFAM.435.618--3:scovhsp_avg=75.96666666666667:scovhsp_max=84.7:scovhsp_min=59.6:scovhsp_std=14.184616079870942:scovhsp_sum=227.9:send_avg=175.0:send_max=175.0:send_min=175.0:send_std=0.0:send_sum=525.0:sstart_avg=37.0:sstart_max=67.0:sstart_min=21.0:sstart_std=26.0:sstart_sum=111.0])0:5e-09[&&NHX:Sample_counter=rhizpot1--4:Type_counter=GTDB--1||capture--4:besthit_avg=99.625:besthit_max=100.0:besthit_min=99.1:besthit_std=0.4500000000000013:besthit_sum=398.5:bitscore_avg=233.25:bitscore_max=262.0:bitscore_min=184.0:bitscore_std=34.84609016805185:bitscore_sum=933.0:capture_class_counter=c__Gammaproteobacteria--4:capture_domain_counter=d__Bacteria--4:capture_family_counter=f__Pseudomonadaceae--4:capture_genus_counter=g__Pseudomonas_E--4:capture_order_counter=o__Pseudomonadales--4:capture_phylum_counter=p__Proteobacteria--4:capture_species_counter=s__Pseudomonas_E sp002843585--4:evalue_avg=4.825e-61:evalue_max=1.93e-60:evalue_min=2.21e-90:evalue_std=9.65e-61:evalue_sum=1.93e-60:gapopen_avg=0.5:gapopen_max=1.0:gapopen_min=0.0:gapopen_std=0.5773502691896257:gapopen_sum=2.0:gtdb_class_counter=c__Gammaproteobacteria--1:gtdb_domain_counter=d__Bacteria--1:gtdb_family_counter=f__Pseudomonadaceae--1:gtdb_genus_counter=g__Pseudomonas_E--1:gtdb_order_counter=o__Pseudomonadales--1:gtdb_phylum_counter=p__Proteobacteria--1:gtdb_species_counter=s__Pseudomonas_E sp002843585--1:heptad_counter=MCP-40H--5:lbd_counter=:lca_tree=s__Pseudomonas_E sp002843585:length_avg=139.25:length_max=155.0:length_min=109.0:length_std=21.453437952924933:length_sum=557.0:mismatch_avg=0.0:mismatch_max=0.0:mismatch_min=0.0:mismatch_std=0.0:mismatch_sum=0.0:name=N255602:qcovhsp_avg=99.42500000000001:qcovhsp_max=100.0:qcovhsp_min=98.6:qcovhsp_std=0.6946221994724934:qcovhsp_sum=397.70000000000005:qend_avg=139.5:qend_max=155.0:qend_min=109.0:qend_std=21.455380055672126:qend_sum=558.0:qstart_avg=1.5:qstart_max=2.0:qstart_min=1.0:qstart_std=0.5773502691896257:qstart_sum=6.0:ref_name_counter=RS_GCF_002843585.1_protein.faa_NZ_CP025262.1_4307@PF00015_full_PFAM.435.618--4:scovhsp_avg=75.97500000000001:scovhsp_max=84.7:scovhsp_min=59.6:scovhsp_std=11.58170252308931:scovhsp_sum=303.90000000000003:send_avg=172.75:send_max=175.0:send_min=166.0:send_std=4.5:send_sum=691.0:sstart_avg=34.75:sstart_max=67.0:sstart_min=21.0:sstart_std=21.700614430625386:sstart_sum=139.0],((c3366dfc-9117-4912-bedb-ddfe5b6c8131_2@MCPsignal.182.273:0.0513894[&&NHX:Sample=rhizpot1:Type=capture:capture_class=c__Gammaproteobacteria:capture_domain=d__Bacteria:capture_family=f__Pseudomonadaceae:capture_genus=g__Pseudomonas_E:capture_order=o__Pseudomonadales:capture_phylum=p__Proteobacteria:capture_species=s__Pseudomonas_E sp002843585:heptad=MCP-40H],0aa741ea-fee9-4b2e-be91-03d61c59b600_4@MCPsignal.280.333:0.0151936[&&NHX:Sample=rhiztom1:Type=capture:capture_class=c__Gammaproteobacteria:capture_domain=d__Bacteria:capture_family=f__Pseudomonadaceae:capture_genus=g__Pseudomonas_E:capture_order=o__Pseudomonadales:capture_phylum=p__Proteobacteria:capture_species=s__Pseudomonas_E sp002843585:heptad=MCP-40H])0.621:0.0444764[&&NHX:Sample_counter=rhizpot1--1||rhiztom1--1:Type_counter=capture--2:capture_class_counter=c__Gammaproteobacteria--2:capture_domain_counter=d__Bacteria--2:capture_family_counter=f__Pseudomonadaceae--2:capture_genus_counter=g__Pseudomonas_E--2:capture_order_counter=o__Pseudomonadales--2:capture_phylum_counter=p__Proteobacteria--2:capture_species_counter=s__Pseudomonas_E sp002843585--2:gtdb_class_counter=:gtdb_domain_counter=:gtdb_family_counter=:gtdb_genus_counter=:gtdb_order_counter=:gtdb_phylum_counter=:gtdb_species_counter=:heptad_counter=MCP-40H--2:lbd_counter=:name=N255605:ref_name_counter=],(a64882d1-fb85-4ec0-bafb-05b1e574869b_2@MCPsignal.21.138:0.00705493[&&NHX:Sample=rhizpot1:Type=capture:besthit=99.1:bitscore=199.0:capture_class=c__Gammaproteobacteria:capture_domain=d__Bacteria:capture_family=f__Pseudomonadaceae:capture_genus=g__Pseudomonas_E:capture_order=o__Pseudomonadales:capture_phylum=p__Proteobacteria:capture_species=s__Pseudomonas_E sp002843585:evalue=2.2e-66:gapopen=0.0:heptad=MCP-40H:length=117.0:mismatch=1.0:qcovhsp=100.0:qend=117.0:qstart=1.0:ref_name=RS_GCF_002843585.1_protein.faa_NZ_CP025262.1_4307@PF00015_full_PFAM.435.618:scovhsp=63.9:send=175.0:sstart=59.0],758cde6e-2911-4679-a5c6-fb03b20c8cfc_1@MCPsignal.291.416:0.0139179[&&NHX:Sample=rhizpot1:Type=capture:besthit=100.0:bitscore=211.0:capture_class=c__Gammaproteobacteria:capture_domain=d__Bacteria:capture_family=f__Pseudomonadaceae:capture_genus=g__Pseudomonas_E:capture_order=o__Pseudomonadales:capture_phylum=p__Proteobacteria:capture_species=s__Pseudomonas_E sp002843585:evalue=5.83e-71:gapopen=0.0:heptad=MCP-40H:length=123.0:mismatch=0.0:qcovhsp=98.4:qend=125.0:qstart=3.0:ref_name=RS_GCF_002843585.1_protein.faa_NZ_CP025262.1_4307@PF00015_full_PFAM.435.618:scovhsp=67.2:send=175.0:sstart=53.0])0:5e-09[&&NHX:Sample_counter=rhizpot1--2:Type_counter=capture--2:besthit_avg=99.55:besthit_max=100.0:besthit_min=99.1:besthit_std=0.6363961030678968:besthit_sum=199.1:bitscore_avg=205.0:bitscore_max=211.0:bitscore_min=199.0:bitscore_std=8.48528137423857:bitscore_sum=410.0:capture_class_counter=c__Gammaproteobacteria--2:capture_domain_counter=d__Bacteria--2:capture_family_counter=f__Pseudomonadaceae--2:capture_genus_counter=g__Pseudomonas_E--2:capture_order_counter=o__Pseudomonadales--2:capture_phylum_counter=p__Proteobacteria--2:capture_species_counter=s__Pseudomonas_E sp002843585--2:evalue_avg=1.10002915e-66:evalue_max=2.2e-66:evalue_min=5.83e-71:evalue_std=1.5555936942850614e-66:evalue_sum=2.2000583e-66:gapopen_avg=0.0:gapopen_max=0.0:gapopen_min=0.0:gapopen_std=0.0:gapopen_sum=0.0:gtdb_class_counter=:gtdb_domain_counter=:gtdb_family_counter=:gtdb_genus_counter=:gtdb_order_counter=:gtdb_phylum_counter=:gtdb_species_counter=:heptad_counter=MCP-40H--2:lbd_counter=:length_avg=120.0:length_max=123.0:length_min=117.0:length_std=4.242640687119285:length_sum=240.0:mismatch_avg=0.5:mismatch_max=1.0:mismatch_min=0.0:mismatch_std=0.7071067811865476:mismatch_sum=1.0:name=N255608:qcovhsp_avg=99.2:qcovhsp_max=100.0:qcovhsp_min=98.4:qcovhsp_std=1.131370849898472:qcovhsp_sum=198.4:qend_avg=121.0:qend_max=125.0:qend_min=117.0:qend_std=5.656854249492381:qend_sum=242.0:qstart_avg=2.0:qstart_max=3.0:qstart_min=1.0:qstart_std=1.4142135623730951:qstart_sum=4.0:ref_name_counter=RS_GCF_002843585.1_protein.faa_NZ_CP025262.1_4307@PF00015_full_PFAM.435.618--2:scovhsp_avg=65.55:scovhsp_max=67.2:scovhsp_min=63.9:scovhsp_std=2.3334523779156098:scovhsp_sum=131.1:send_avg=175.0:send_max=175.0:send_min=175.0:send_std=0.0:send_sum=350.0:sstart_avg=56.0:sstart_max=59.0:sstart_min=53.0:sstart_std=4.242640687119285:sstart_sum=112.0])0:5e-09[&&NHX:Sample_counter=rhizpot1--3||rhiztom1--1:Type_counter=capture--4:besthit_avg=99.55:besthit_max=100.0:besthit_min=99.1:besthit_std=0.6363961030678968:besthit_sum=199.1:bitscore_avg=205.0:bitscore_max=211.0:bitscore_min=199.0:bitscore_std=8.48528137423857:bitscore_sum=410.0:capture_class_counter=c__Gammaproteobacteria--4:capture_domain_counter=d__Bacteria--4:capture_family_counter=f__Pseudomonadaceae--4:capture_genus_counter=g__Pseudomonas_E--4:capture_order_counter=o__Pseudomonadales--4:capture_phylum_counter=p__Proteobacteria--4:capture_species_counter=s__Pseudomonas_E sp002843585--4:evalue_avg=1.10002915e-66:evalue_max=2.2e-66:evalue_min=5.83e-71:evalue_std=1.5555936942850614e-66:evalue_sum=2.2000583e-66:gapopen_avg=0.0:gapopen_max=0.0:gapopen_min=0.0:gapopen_std=0.0:gapopen_sum=0.0:gtdb_class_counter=:gtdb_domain_counter=:gtdb_family_counter=:gtdb_genus_counter=:gtdb_order_counter=:gtdb_phylum_counter=:gtdb_species_counter=:heptad_counter=MCP-40H--4:lbd_counter=:length_avg=120.0:length_max=123.0:length_min=117.0:length_std=4.242640687119285:length_sum=240.0:mismatch_avg=0.5:mismatch_max=1.0:mismatch_min=0.0:mismatch_std=0.7071067811865476:mismatch_sum=1.0:name=N255609:qcovhsp_avg=99.2:qcovhsp_max=100.0:qcovhsp_min=98.4:qcovhsp_std=1.131370849898472:qcovhsp_sum=198.4:qend_avg=121.0:qend_max=125.0:qend_min=117.0:qend_std=5.656854249492381:qend_sum=242.0:qstart_avg=2.0:qstart_max=3.0:qstart_min=1.0:qstart_std=1.4142135623730951:qstart_sum=4.0:ref_name_counter=RS_GCF_002843585.1_protein.faa_NZ_CP025262.1_4307@PF00015_full_PFAM.435.618--2:scovhsp_avg=65.55:scovhsp_max=67.2:scovhsp_min=63.9:scovhsp_std=2.3334523779156098:scovhsp_sum=131.1:send_avg=175.0:send_max=175.0:send_min=175.0:send_std=0.0:send_sum=350.0:sstart_avg=56.0:sstart_max=59.0:sstart_min=53.0:sstart_std=4.242640687119285:sstart_sum=112.0])0.826:0.012309[&&NHX:Sample_counter=rhizpot1--7||rhiztom1--1:Type_counter=GTDB--1||capture--8:besthit_avg=99.60000000000001:besthit_max=100.0:besthit_min=99.1:besthit_std=0.4516635916254506:besthit_sum=597.6:bitscore_avg=223.83333333333334:bitscore_max=262.0:bitscore_min=184.0:bitscore_std=30.915476167555088:bitscore_sum=1343.0:capture_class_counter=c__Gammaproteobacteria--8:capture_domain_counter=d__Bacteria--8:capture_family_counter=f__Pseudomonadaceae--8:capture_genus_counter=g__Pseudomonas_E--8:capture_order_counter=o__Pseudomonadales--8:capture_phylum_counter=p__Proteobacteria--8:capture_species_counter=s__Pseudomonas_E sp002843585--8:evalue_avg=3.2166703334305e-61:evalue_max=1.93e-60:evalue_min=2.21e-90:evalue_std=7.87919020961739e-61:evalue_sum=1.9300022000583e-60:gapopen_avg=0.3333333333333333:gapopen_max=1.0:gapopen_min=0.0:gapopen_std=0.5163977794943223:gapopen_sum=2.0:gtdb_class_counter=c__Gammaproteobacteria--1:gtdb_domain_counter=d__Bacteria--1:gtdb_family_counter=f__Pseudomonadaceae--1:gtdb_genus_counter=g__Pseudomonas_E--1:gtdb_order_counter=o__Pseudomonadales--1:gtdb_phylum_counter=p__Proteobacteria--1:gtdb_species_counter=s__Pseudomonas_E sp002843585--1:heptad_counter=MCP-40H--9:lbd_counter=:lca_tree=s__Pseudomonas_E sp002843585:length_avg=132.83333333333334:length_max=155.0:length_min=109.0:length_std=19.456789731779153:length_sum=797.0:mismatch_avg=0.16666666666666666:mismatch_max=1.0:mismatch_min=0.0:mismatch_std=0.408248290463863:mismatch_sum=1.0:name=N255610:qcovhsp_avg=99.35000000000001:qcovhsp_max=100.0:qcovhsp_min=98.4:qcovhsp_std=0.7476630257007498:qcovhsp_sum=596.1:qend_avg=133.33333333333334:qend_max=155.0:qend_min=109.0:qend_std=19.33563204725066:qend_sum=800.0:qstart_avg=1.6666666666666667:qstart_max=3.0:qstart_min=1.0:qstart_std=0.816496580927726:qstart_sum=10.0:ref_name_counter=RS_GCF_002843585.1_protein.faa_NZ_CP025262.1_4307@PF00015_full_PFAM.435.618--6:scovhsp_avg=72.5:scovhsp_max=84.7:scovhsp_min=59.6:scovhsp_std=10.514371117665574:scovhsp_sum=435.0:send_avg=173.5:send_max=175.0:send_min=166.0:send_std=3.6742346141747673:send_sum=1041.0:sstart_avg=41.833333333333336:sstart_max=67.0:sstart_min=21.0:sstart_std=20.16349837371151:sstart_sum=251.0])0:5e-09[&&NHX:Sample_counter=rhizpot1--8||rhiztom1--1:Type_counter=GTDB--1||capture--9:besthit_avg=98.72857142857143:besthit_max=100.0:besthit_min=93.5:besthit_std=2.3421601750764798:besthit_sum=691.1:bitscore_avg=213.57142857142858:bitscore_max=262.0:bitscore_min=152.0:bitscore_std=39.161448487243774:bitscore_sum=1495.0:capture_class_counter=c__Gammaproteobacteria--9:capture_domain_counter=d__Bacteria--9:capture_family_counter=f__Pseudomonadaceae--9:capture_genus_counter=g__Pseudomonas_E--9:capture_order_counter=o__Pseudomonadales--9:capture_phylum_counter=p__Proteobacteria--9:capture_species_counter=s__Pseudomonas_E sp002843585--9:evalue_avg=4.000000000002757e-49:evalue_max=2.8e-48:evalue_min=2.21e-90:evalue_std=1.0583005244257148e-48:evalue_sum=2.80000000000193e-48:gapopen_avg=0.2857142857142857:gapopen_max=1.0:gapopen_min=0.0:gapopen_std=0.48795003647426655:gapopen_sum=2.0:gtdb_class_counter=c__Gammaproteobacteria--1:gtdb_domain_counter=d__Bacteria--1:gtdb_family_counter=f__Pseudomonadaceae--1:gtdb_genus_counter=g__Pseudomonas_E--1:gtdb_order_counter=o__Pseudomonadales--1:gtdb_phylum_counter=p__Proteobacteria--1:gtdb_species_counter=s__Pseudomonas_E sp002843585--1:heptad_counter=MCP-40H--10:lbd_counter=:lca_tree=s__Pseudomonas_E sp002843585:length_avg=127.0:length_max=155.0:length_min=92.0:length_std=23.530122538284125:length_sum=889.0:mismatch_avg=1.0:mismatch_max=6.0:mismatch_min=0.0:mismatch_std=2.23606797749979:mismatch_sum=7.0:name=N255611:qcovhsp_avg=99.44285714285715:qcovhsp_max=100.0:qcovhsp_min=98.4:qcovhsp_std=0.7253898787483021:qcovhsp_sum=696.1:qend_avg=127.42857142857143:qend_max=155.0:qend_min=92.0:qend_std=23.571572871131185:qend_sum=892.0:qstart_avg=1.5714285714285714:qstart_max=3.0:qstart_min=1.0:qstart_std=0.7867957924694431:qstart_sum=11.0:ref_name_counter=RS_GCF_002843585.1_protein.faa_NZ_CP025262.1_4307@PF00015_full_PFAM.435.618--7:scovhsp_avg=69.32857142857144:scovhsp_max=84.7:scovhsp_min=50.3:scovhsp_std=12.74881880616322:scovhsp_sum=485.3:send_avg=171.71428571428572:send_max=175.0:send_min=161.0:send_std=5.79408565447807:send_sum=1202.0:sstart_avg=45.857142857142854:sstart_max=70.0:sstart_min=21.0:sstart_std=21.26365107743393:sstart_sum=321.0],((RS_GCF_900108915.1_protein.faa_NZ_FNYH01000003.1_147@PF00015_full_PFAM.342.528:0.990936[&&NHX:Type=GTDB:gtdb_class=c__Gammaproteobacteria:gtdb_domain=d__Bacteria:gtdb_family=f__Halomonadaceae:gtdb_genus=g__Pseudospirillum:gtdb_order=o__Pseudomonadales:gtdb_phylum=p__Proteobacteria:gtdb_species=s__Pseudospirillum japonicum:heptad=MCP-40H:species=d__Bacteria_p__Proteobacteria_c__Gammaproteobacteria_o__Pseudomonadales_f__Halomonadaceae_g__Pseudospirillum_s__Pseudospirillum japonicum],bee39cf2-abd5-4c12-be5c-bafc6189465e_3@MCPsignal.86.174:5e-09[&&NHX:Sample=rhizpot1:Type=capture:capture_class=c__UBA4882:capture_domain=d__Bacteria:capture_family=f__UBA8346:capture_genus=g__Hydrogenispora:capture_order=o__UBA8346:capture_phylum=p__Firmicutes_G:capture_species=s__Hydrogenispora ethanolica:heptad=MCP-40H])0.635:0.00902813[&&NHX:Sample_counter=rhizpot1--1:Type_counter=GTDB--1||capture--1:capture_class_counter=c__UBA4882--1:capture_domain_counter=d__Bacteria--1:capture_family_counter=f__UBA8346--1:capture_genus_counter=g__Hydrogenispora--1:capture_order_counter=o__UBA8346--1:capture_phylum_counter=p__Firmicutes_G--1:capture_species_counter=s__Hydrogenispora ethanolica--1:gtdb_class_counter=c__Gammaproteobacteria--1:gtdb_domain_counter=d__Bacteria--1:gtdb_family_counter=f__Halomonadaceae--1:gtdb_genus_counter=g__Pseudospirillum--1:gtdb_order_counter=o__Pseudomonadales--1:gtdb_phylum_counter=p__Proteobacteria--1:gtdb_species_counter=s__Pseudospirillum japonicum--1:heptad_counter=MCP-40H--2:lbd_counter=:lca_tree=s__Pseudospirillum japonicum:name=N255614:ref_name_counter=],(((93b013fd-34e1-46a2-9d04-6d226a63aadc_1@MCPsignal.393.526:0.0060237[&&NHX:Sample=rhizpot2:Type=capture:capture_class=c__Gammaproteobacteria:capture_domain=d__Bacteria:capture_family=f__Pseudomonadaceae:capture_genus=g__Pseudomonas_E:capture_order=o__Pseudomonadales:capture_phylum=p__Proteobacteria:capture_species=s__Pseudomonas_E sp002843585:heptad=MCP-40H:lbd=dCache_1],fb05e441-274d-4151-9fb6-78d37d5da2d2_4@MCPsignal.245.418:1.8e-08[&&NHX:Sample=rhizpot1:Type=capture:capture_class=c__Gammaproteobacteria:capture_domain=d__Bacteria:capture_family=f__Pseudomonadaceae:capture_genus=g__Pseudomonas_E:capture_order=o__Pseudomonadales:capture_phylum=p__Proteobacteria:capture_species=s__Pseudomonas_E sp002843585:heptad=MCP-40H])0:1.8e-08[&&NHX:Sample_counter=rhizpot1--1||rhizpot2--1:Type_counter=capture--2:capture_class_counter=c__Gammaproteobacteria--2:capture_domain_counter=d__Bacteria--2:capture_family_counter=f__Pseudomonadaceae--2:capture_genus_counter=g__Pseudomonas_E--2:capture_order_counter=o__Pseudomonadales--2:capture_phylum_counter=p__Proteobacteria--2:capture_species_counter=s__Pseudomonas_E sp002843585--2:gtdb_class_counter=:gtdb_domain_counter=:gtdb_family_counter=:gtdb_genus_counter=:gtdb_order_counter=:gtdb_phylum_counter=:gtdb_species_counter=:heptad_counter=MCP-40H--2:lbd_counter=dCache_1--1:name=N255617:ref_name_counter=],c7a6e717-dd92-4dde-855a-6f0501c8d6ba_3@MCPsignal.308.421:0.0157515[&&NHX:Sample=rhiztom1:Type=capture:besthit=98.2:bitscore=189.0:capture_class=c__Gammaproteobacteria:capture_domain=d__Bacteria:capture_family=f__Pseudomonadaceae:capture_genus=g__Pseudomonas_E:capture_order=o__Pseudomonadales:capture_phylum=p__Proteobacteria:capture_species=s__Pseudomonas_E sp002843585:evalue=3.4e-62:gapopen=0.0:heptad=MCP-40H:lbd=dCache_1:length=113.0:mismatch=2.0:qcovhsp=100.0:qend=113.0:qstart=1.0:ref_name=RS_GCF_002843585.1_protein.faa_NZ_CP025262.1_4307@PF00015_full_PFAM.435.618:scovhsp=61.7:send=133.0:sstart=21.0])0:1.3e-08[&&NHX:Sample_counter=rhizpot1--1||rhizpot2--1||rhiztom1--1:Type_counter=capture--3:besthit_avg=98.2:besthit_max=98.2:besthit_min=98.2:besthit_std=0:besthit_sum=98.2:bitscore_avg=189.0:bitscore_max=189.0:bitscore_min=189.0:bitscore_std=0:bitscore_sum=189.0:capture_class_counter=c__Gammaproteobacteria--3:capture_domain_counter=d__Bacteria--3:capture_family_counter=f__Pseudomonadaceae--3:capture_genus_counter=g__Pseudomonas_E--3:capture_order_counter=o__Pseudomonadales--3:capture_phylum_counter=p__Proteobacteria--3:capture_species_counter=s__Pseudomonas_E sp002843585--3:evalue_avg=3.4e-62:evalue_max=3.4e-62:evalue_min=3.4e-62:evalue_std=0:evalue_sum=3.4e-62:gapopen_avg=0.0:gapopen_max=0.0:gapopen_min=0.0:gapopen_std=0:gapopen_sum=0.0:gtdb_class_counter=:gtdb_domain_counter=:gtdb_family_counter=:gtdb_genus_counter=:gtdb_order_counter=:gtdb_phylum_counter=:gtdb_species_counter=:heptad_counter=MCP-40H--3:lbd_counter=dCache_1--2:length_avg=113.0:length_max=113.0:length_min=113.0:length_std=0:length_sum=113.0:mismatch_avg=2.0:mismatch_max=2.0:mismatch_min=2.0:mismatch_std=0:mismatch_sum=2.0:name=N255619:qcovhsp_avg=100.0:qcovhsp_max=100.0:qcovhsp_min=100.0:qcovhsp_std=0:qcovhsp_sum=100.0:qend_avg=113.0:qend_max=113.0:qend_min=113.0:qend_std=0:qend_sum=113.0:qstart_avg=1.0:qstart_max=1.0:qstart_min=1.0:qstart_std=0:qstart_sum=1.0:ref_name_counter=RS_GCF_002843585.1_protein.faa_NZ_CP025262.1_4307@PF00015_full_PFAM.435.618--1:scovhsp_avg=61.7:scovhsp_max=61.7:scovhsp_min=61.7:scovhsp_std=0:scovhsp_sum=61.7:send_avg=133.0:send_max=133.0:send_min=133.0:send_std=0:send_sum=133.0:sstart_avg=21.0:sstart_max=21.0:sstart_min=21.0:sstart_std=0:sstart_sum=21.0],(5fe09737-2947-4502-9a95-ae1ce894ee72_2@MCPsignal.237.364:5e-09[&&NHX:Sample=rhizpot1:Type=capture:capture_class=c__Gammaproteobacteria:capture_domain=d__Bacteria:capture_family=f__Pseudomonadaceae:capture_genus=g__Pseudomonas_E:capture_order=o__Pseudomonadales:capture_phylum=p__Proteobacteria:capture_species=s__Pseudomonas_E sp002843585:heptad=MCP-40H],d7f4affd-3ea3-49a6-8b93-a8896d63d69e_1@MCPsignal.355.445:5e-09[&&NHX:Sample=rhizpot1:Type=capture:capture_class=c__Gammaproteobacteria:capture_domain=d__Bacteria:capture_family=f__Pseudomonadaceae:capture_genus=g__Pseudomonas_E:capture_order=o__Pseudomonadales:capture_phylum=p__Proteobacteria:capture_species=s__Pseudomonas_E sp002843585:heptad=MCP-40H:lbd=dCache_1])0:5e-09[&&NHX:Sample_counter=rhizpot1--2:Type_counter=capture--2:capture_class_counter=c__Gammaproteobacteria--2:capture_domain_counter=d__Bacteria--2:capture_family_counter=f__Pseudomonadaceae--2:capture_genus_counter=g__Pseudomonas_E--2:capture_order_counter=o__Pseudomonadales--2:capture_phylum_counter=p__Proteobacteria--2:capture_species_counter=s__Pseudomonas_E sp002843585--2:gtdb_class_counter=:gtdb_domain_counter=:gtdb_family_counter=:gtdb_genus_counter=:gtdb_order_counter=:gtdb_phylum_counter=:gtdb_species_counter=:heptad_counter=MCP-40H--2:lbd_counter=dCache_1--1:name=N255622:ref_name_counter=])0.265:0.0226946[&&NHX:Sample_counter=rhizpot1--3||rhizpot2--1||rhiztom1--1:Type_counter=capture--5:besthit_avg=98.2:besthit_max=98.2:besthit_min=98.2:besthit_std=0:besthit_sum=98.2:bitscore_avg=189.0:bitscore_max=189.0:bitscore_min=189.0:bitscore_std=0:bitscore_sum=189.0:capture_class_counter=c__Gammaproteobacteria--5:capture_domain_counter=d__Bacteria--5:capture_family_counter=f__Pseudomonadaceae--5:capture_genus_counter=g__Pseudomonas_E--5:capture_order_counter=o__Pseudomonadales--5:capture_phylum_counter=p__Proteobacteria--5:capture_species_counter=s__Pseudomonas_E sp002843585--5:evalue_avg=3.4e-62:evalue_max=3.4e-62:evalue_min=3.4e-62:evalue_std=0:evalue_sum=3.4e-62:gapopen_avg=0.0:gapopen_max=0.0:gapopen_min=0.0:gapopen_std=0:gapopen_sum=0.0:gtdb_class_counter=:gtdb_domain_counter=:gtdb_family_counter=:gtdb_genus_counter=:gtdb_order_counter=:gtdb_phylum_counter=:gtdb_species_counter=:heptad_counter=MCP-40H--5:lbd_counter=dCache_1--3:length_avg=113.0:length_max=113.0:length_min=113.0:length_std=0:length_sum=113.0:mismatch_avg=2.0:mismatch_max=2.0:mismatch_min=2.0:mismatch_std=0:mismatch_sum=2.0:name=N255623:qcovhsp_avg=100.0:qcovhsp_max=100.0:qcovhsp_min=100.0:qcovhsp_std=0:qcovhsp_sum=100.0:qend_avg=113.0:qend_max=113.0:qend_min=113.0:qend_std=0:qend_sum=113.0:qstart_avg=1.0:qstart_max=1.0:qstart_min=1.0:qstart_std=0:qstart_sum=1.0:ref_name_counter=RS_GCF_002843585.1_protein.faa_NZ_CP025262.1_4307@PF00015_full_PFAM.435.618--1:scovhsp_avg=61.7:scovhsp_max=61.7:scovhsp_min=61.7:scovhsp_std=0:scovhsp_sum=61.7:send_avg=133.0:send_max=133.0:send_min=133.0:send_std=0:send_sum=133.0:sstart_avg=21.0:sstart_max=21.0:sstart_min=21.0:sstart_std=0:sstart_sum=21.0])0:5e-09[&&NHX:Sample_counter=rhizpot1--4||rhizpot2--1||rhiztom1--1:Type_counter=GTDB--1||capture--6:besthit_avg=98.2:besthit_max=98.2:besthit_min=98.2:besthit_std=0:besthit_sum=98.2:bitscore_avg=189.0:bitscore_max=189.0:bitscore_min=189.0:bitscore_std=0:bitscore_sum=189.0:capture_class_counter=c__Gammaproteobacteria--5||c__UBA4882--1:capture_domain_counter=d__Bacteria--6:capture_family_counter=f__Pseudomonadaceae--5||f__UBA8346--1:capture_genus_counter=g__Hydrogenispora--1||g__Pseudomonas_E--5:capture_order_counter=o__Pseudomonadales--5||o__UBA8346--1:capture_phylum_counter=p__Firmicutes_G--1||p__Proteobacteria--5:capture_species_counter=s__Hydrogenispora ethanolica--1||s__Pseudomonas_E sp002843585--5:evalue_avg=3.4e-62:evalue_max=3.4e-62:evalue_min=3.4e-62:evalue_std=0:evalue_sum=3.4e-62:gapopen_avg=0.0:gapopen_max=0.0:gapopen_min=0.0:gapopen_std=0:gapopen_sum=0.0:gtdb_class_counter=c__Gammaproteobacteria--1:gtdb_domain_counter=d__Bacteria--1:gtdb_family_counter=f__Halomonadaceae--1:gtdb_genus_counter=g__Pseudospirillum--1:gtdb_order_counter=o__Pseudomonadales--1:gtdb_phylum_counter=p__Proteobacteria--1:gtdb_species_counter=s__Pseudospirillum japonicum--1:heptad_counter=MCP-40H--7:lbd_counter=dCache_1--3:lca_tree=s__Pseudospirillum japonicum:length_avg=113.0:length_max=113.0:length_min=113.0:length_std=0:length_sum=113.0:mismatch_avg=2.0:mismatch_max=2.0:mismatch_min=2.0:mismatch_std=0:mismatch_sum=2.0:name=N255624:qcovhsp_avg=100.0:qcovhsp_max=100.0:qcovhsp_min=100.0:qcovhsp_std=0:qcovhsp_sum=100.0:qend_avg=113.0:qend_max=113.0:qend_min=113.0:qend_std=0:qend_sum=113.0:qstart_avg=1.0:qstart_max=1.0:qstart_min=1.0:qstart_std=0:qstart_sum=1.0:ref_name_counter=RS_GCF_002843585.1_protein.faa_NZ_CP025262.1_4307@PF00015_full_PFAM.435.618--1:scovhsp_avg=61.7:scovhsp_max=61.7:scovhsp_min=61.7:scovhsp_std=0:scovhsp_sum=61.7:send_avg=133.0:send_max=133.0:send_min=133.0:send_std=0:send_sum=133.0:sstart_avg=21.0:sstart_max=21.0:sstart_min=21.0:sstart_std=0:sstart_sum=21.0])0.642:0.00656286[&&NHX:Sample_counter=rhizpot1--12||rhizpot2--1||rhiztom1--2:Type_counter=GTDB--2||capture--15:besthit_avg=98.6625:besthit_max=100.0:besthit_min=93.5:besthit_std=2.1764568191706184:besthit_sum=789.3:bitscore_avg=210.5:bitscore_max=262.0:bitscore_min=152.0:bitscore_std=37.282703764614496:bitscore_sum=1684.0:capture_class_counter=c__Gammaproteobacteria--14||c__UBA4882--1:capture_domain_counter=d__Bacteria--15:capture_family_counter=f__Pseudomonadaceae--14||f__UBA8346--1:capture_genus_counter=g__Hydrogenispora--1||g__Pseudomonas_E--14:capture_order_counter=o__Pseudomonadales--14||o__UBA8346--1:capture_phylum_counter=p__Firmicutes_G--1||p__Proteobacteria--14:capture_species_counter=s__Hydrogenispora ethanolica--1||s__Pseudomonas_E sp002843585--14:evalue_avg=3.500000000002455e-49:evalue_max=2.8e-48:evalue_min=2.21e-90:evalue_std=9.899494936610672e-49:evalue_sum=2.800000000001964e-48:gapopen_avg=0.25:gapopen_max=1.0:gapopen_min=0.0:gapopen_std=0.4629100498862757:gapopen_sum=2.0:gtdb_class_counter=c__Gammaproteobacteria--2:gtdb_domain_counter=d__Bacteria--2:gtdb_family_counter=f__Halomonadaceae--1||f__Pseudomonadaceae--1:gtdb_genus_counter=g__Pseudomonas_E--1||g__Pseudospirillum--1:gtdb_order_counter=o__Pseudomonadales--2:gtdb_phylum_counter=p__Proteobacteria--2:gtdb_species_counter=s__Pseudomonas_E sp002843585--1||s__Pseudospirillum japonicum--1:heptad_counter=MCP-40H--17:lbd_counter=dCache_1--3:lca_tree=o__Pseudomonadales:length_avg=125.25:length_max=155.0:length_min=92.0:length_std=22.339906637482365:length_sum=1002.0:mismatch_avg=1.125:mismatch_max=6.0:mismatch_min=0.0:mismatch_std=2.100170061141308:mismatch_sum=9.0:name=N255625:qcovhsp_avg=99.51249999999999:qcovhsp_max=100.0:qcovhsp_min=98.4:qcovhsp_std=0.6998724373565721:qcovhsp_sum=796.0999999999999:qend_avg=125.625:qend_max=155.0:qend_min=92.0:qend_std=22.411333229927603:qend_sum=1005.0:qstart_avg=1.5:qstart_max=3.0:qstart_min=1.0:qstart_std=0.7559289460184544:qstart_sum=12.0:ref_name_counter=RS_GCF_002843585.1_protein.faa_NZ_CP025262.1_4307@PF00015_full_PFAM.435.618--8:scovhsp_avg=68.375:scovhsp_max=84.7:scovhsp_min=50.3:scovhsp_std=12.107347238055787:scovhsp_sum=547.0:send_avg=166.875:send_max=175.0:send_min=133.0:send_std=14.701190427989157:send_sum=1335.0:sstart_avg=42.75:sstart_max=70.0:sstart_min=21.0:sstart_std=21.55888944926696:sstart_sum=342.0],7c84f264-de52-45b1-bf8e-5d992d9b077b_1@MCPsignal.22.89:0.0461081[&&NHX:Sample=rhizpot1:Type=capture:capture_class=c__Gammaproteobacteria:capture_domain=d__Bacteria:capture_family=f__Pseudomonadaceae:capture_genus=g__Pseudomonas_E:capture_order=o__Pseudomonadales:capture_phylum=p__Proteobacteria:capture_species=s__Pseudomonas_E sp002843585:heptad=MCP-40H])0.937:0.073838[&&NHX:Sample_counter=rhizpot1--13||rhizpot2--1||rhiztom1--2:Type_counter=GTDB--2||capture--16:besthit_avg=98.6625:besthit_max=100.0:besthit_min=93.5:besthit_std=2.1764568191706184:besthit_sum=789.3:bitscore_avg=210.5:bitscore_max=262.0:bitscore_min=152.0:bitscore_std=37.282703764614496:bitscore_sum=1684.0:capture_class_counter=c__Gammaproteobacteria--15||c__UBA4882--1:capture_domain_counter=d__Bacteria--16:capture_family_counter=f__Pseudomonadaceae--15||f__UBA8346--1:capture_genus_counter=g__Hydrogenispora--1||g__Pseudomonas_E--15:capture_order_counter=o__Pseudomonadales--15||o__UBA8346--1:capture_phylum_counter=p__Firmicutes_G--1||p__Proteobacteria--15:capture_species_counter=s__Hydrogenispora ethanolica--1||s__Pseudomonas_E sp002843585--15:evalue_avg=3.500000000002455e-49:evalue_max=2.8e-48:evalue_min=2.21e-90:evalue_std=9.899494936610672e-49:evalue_sum=2.800000000001964e-48:gapopen_avg=0.25:gapopen_max=1.0:gapopen_min=0.0:gapopen_std=0.4629100498862757:gapopen_sum=2.0:gtdb_class_counter=c__Gammaproteobacteria--2:gtdb_domain_counter=d__Bacteria--2:gtdb_family_counter=f__Halomonadaceae--1||f__Pseudomonadaceae--1:gtdb_genus_counter=g__Pseudomonas_E--1||g__Pseudospirillum--1:gtdb_order_counter=o__Pseudomonadales--2:gtdb_phylum_counter=p__Proteobacteria--2:gtdb_species_counter=s__Pseudomonas_E sp002843585--1||s__Pseudospirillum japonicum--1:heptad_counter=MCP-40H--18:lbd_counter=dCache_1--3:lca_tree=o__Pseudomonadales:length_avg=125.25:length_max=155.0:length_min=92.0:length_std=22.339906637482365:length_sum=1002.0:mismatch_avg=1.125:mismatch_max=6.0:mismatch_min=0.0:mismatch_std=2.100170061141308:mismatch_sum=9.0:name=N255627:qcovhsp_avg=99.51249999999999:qcovhsp_max=100.0:qcovhsp_min=98.4:qcovhsp_std=0.6998724373565721:qcovhsp_sum=796.0999999999999:qend_avg=125.625:qend_max=155.0:qend_min=92.0:qend_std=22.411333229927603:qend_sum=1005.0:qstart_avg=1.5:qstart_max=3.0:qstart_min=1.0:qstart_std=0.7559289460184544:qstart_sum=12.0:ref_name_counter=RS_GCF_002843585.1_protein.faa_NZ_CP025262.1_4307@PF00015_full_PFAM.435.618--8:scovhsp_avg=68.375:scovhsp_max=84.7:scovhsp_min=50.3:scovhsp_std=12.107347238055787:scovhsp_sum=547.0:send_avg=166.875:send_max=175.0:send_min=133.0:send_std=14.701190427989157:send_sum=1335.0:sstart_avg=42.75:sstart_max=70.0:sstart_min=21.0:sstart_std=21.55888944926696:sstart_sum=342.0])0.849:0.0288446[&&NHX:Sample_counter=rhizpot1--14||rhizpot2--1||rhiztom1--26||rhiztom2--7||rhiztom3--49:Type_counter=GTDB--63||capture--97:besthit_avg=91.03636363636363:besthit_max=100.0:besthit_min=67.0:besthit_std=10.2588058585343:besthit_sum=5007.0:bitscore_avg=176.77090909090907:bitscore_max=265.0:bitscore_min=87.4:bitscore_std=41.961241696520425:bitscore_sum=9722.4:capture_class_counter=c__Alphaproteobacteria--3||c__Campylobacteria--1||c__Clostridia--1||c__Desulfuromonadia--7||c__Gammaproteobacteria--80||c__Methanosarcinia--1||c__Myxococcia--1||c__Polyangia--2||c__UBA4882--1:capture_domain_counter=d__Archaea--1||d__Bacteria--96:capture_family_counter=f__Anaeromyxobacteraceae--1||f__Azospirillaceae--1||f__Burkholderiaceae--1||f__Chitinimonadaceae--1||f__Ga0077536--1||f__Geobacteraceae--2||f__Helicobacteraceae--1||f__Lachnospiraceae--1||f__Magnetospirillaceae--1||f__Methanoperedenaceae--1||f__Polyangiaceae--2||f__Pseudomonadaceae--75||f__Pseudopelobacteraceae--5||f__Rhodobacteraceae--1||f__Salinisphaeraceae--1||f__UBA8346--1||f__Wenzhouxiangellaceae--1:capture_genus_counter=g__Anaeromyxobacter--1||g__Azospirillum--1||g__CAJANL01--1||g__Chitinimonas--1||g__Ga0077536--1||g__Geomesophilobacter--1||g__Geomonas--1||g__Helicobacter_C--1||g__Hydrogenispora--1||g__Marivivens--1||g__Methanoperedens--1||g__Oryzomonas--5||g__Polyangium--2||g__Pseudoduganella--1||g__Pseudomonas_D--1||g__Pseudomonas_E--73||g__Pseudomonas_F--1||g__Salinisphaera--1||g__Ventrimonas--1||g__Wenzhouxiangella--1:capture_order_counter=o__Azospirillales--1||o__Burkholderiales--2||o__Campylobacterales--1||o__Ga0077536--1||o__Geobacterales--7||o__Lachnospirales--1||o__Methanosarcinales--1||o__Myxococcales--1||o__Nevskiales--1||o__Polyangiales--2||o__Pseudomonadales--75||o__Rhodobacterales--1||o__Rhodospirillales--1||o__UBA8346--1||o__Xanthomonadales--1:capture_phylum_counter=p__Campylobacterota--1||p__Desulfobacterota--7||p__Firmicutes_A--1||p__Firmicutes_G--1||p__Halobacteriota--1||p__Myxococcota--3||p__Proteobacteria--83:capture_species_counter=s__Anaeromyxobacter dehalogenans_B--1||s__Azospirillum thermophilum--1||s__CAJANL01 sp903941105--1||s__Chitinimonas taiwanensis--1||s__Ga0077536 sp903866355--1||s__Geomesophilobacter sediminis--1||s__Geomonas sp003490025--1||s__Helicobacter_C jaachi--1||s__Hydrogenispora ethanolica--1||s__Marivivens niveibacter--1||s__Methanoperedens sp902386205--1||s__Oryzomonas sp003151775--5||s__Polyangium sp005144635--2||s__Pseudoduganella sp009674485--1||s__Pseudomonas_D sp002296055--1||s__Pseudomonas_E asiatica--14||s__Pseudomonas_E capeferrum--5||s__Pseudomonas_E guariconensis--1||s__Pseudomonas_E hunanensis--5||s__Pseudomonas_E mandelii_D--1||s__Pseudomonas_E putida--7||s__Pseudomonas_E putida_E--9||s__Pseudomonas_E putida_K--11||s__Pseudomonas_E sp001422615--1||s__Pseudomonas_E sp002843585--15||s__Pseudomonas_E sp003205205--1||s__Pseudomonas_E sp003523465--1||s__Pseudomonas_E sp012935695--1||s__Pseudomonas_E sp016865545--1||s__Pseudomonas_F sp000949385--1||s__Salinisphaera hydrothermalis--1||s__Ventrimonas sp003611875--1||s__Wenzhouxiangella sp010499265--1:evalue_avg=1.6672727299248403e-24:evalue_max=9.17e-23:evalue_min=1.02e-91:evalue_std=1.2364825477211624e-23:evalue_sum=9.170000014586622e-23:gapopen_avg=0.14545454545454545:gapopen_max=1.0:gapopen_min=0.0:gapopen_std=0.3558079911965533:gapopen_sum=8.0:gtdb_class_counter=c__Gammaproteobacteria--63:gtdb_domain_counter=d__Bacteria--63:gtdb_family_counter=f__Halomonadaceae--1||f__Pseudomonadaceae--62:gtdb_genus_counter=g__Pseudomonas_E--62||g__Pseudospirillum--1:gtdb_order_counter=o__Pseudomonadales--63:gtdb_phylum_counter=p__Proteobacteria--63:gtdb_species_counter=s__Pseudomonas_E anguilliseptica--1||s__Pseudomonas_E asiatica--1||s__Pseudomonas_E capeferrum--1||s__Pseudomonas_E entomophila--1||s__Pseudomonas_E entomophila_C--1||s__Pseudomonas_E guariconensis--1||s__Pseudomonas_E guariconensis_A--1||s__Pseudomonas_E hunanensis--1||s__Pseudomonas_E inefficax--1||s__Pseudomonas_E juntendi--1||s__Pseudomonas_E monteilii--1||s__Pseudomonas_E monteilii_C--1||s__Pseudomonas_E plecoglossicida--1||s__Pseudomonas_E pudica--1||s__Pseudomonas_E putida--1||s__Pseudomonas_E putida_E--1||s__Pseudomonas_E putida_H--1||s__Pseudomonas_E putida_J--3||s__Pseudomonas_E putida_K--1||s__Pseudomonas_E putida_M--1||s__Pseudomonas_E putida_N--1||s__Pseudomonas_E putida_P--1||s__Pseudomonas_E putida_Q--1||s__Pseudomonas_E putida_R--1||s__Pseudomonas_E putida_T--1||s__Pseudomonas_E putida_W--1||s__Pseudomonas_E reidholzensis--1||s__Pseudomonas_E sichuanensis--1||s__Pseudomonas_E soli--1||s__Pseudomonas_E sp000282535--1||s__Pseudomonas_E sp000935045--1||s__Pseudomonas_E sp001320245--1||s__Pseudomonas_E sp001320525--1||s__Pseudomonas_E sp001422615--1||s__Pseudomonas_E sp001642705--1||s__Pseudomonas_E sp002112505--1||s__Pseudomonas_E sp002113165--1||s__Pseudomonas_E sp002165135--1||s__Pseudomonas_E sp002386445--1||s__Pseudomonas_E sp002438125--1||s__Pseudomonas_E sp002843585--1||s__Pseudomonas_E sp003097235--1||s__Pseudomonas_E sp003205205--1||s__Pseudomonas_E sp003331055--1||s__Pseudomonas_E sp003428805--1||s__Pseudomonas_E sp004519305--1||s__Pseudomonas_E sp009391885--1||s__Pseudomonas_E sp011752525--1||s__Pseudomonas_E sp011752565--1||s__Pseudomonas_E sp012975065--1||s__Pseudomonas_E sp013179515--1||s__Pseudomonas_E sp014268815--1||s__Pseudomonas_E sp014269185--1||s__Pseudomonas_E sp015354575--1||s__Pseudomonas_E sp016658545--1||s__Pseudomonas_E sp017744435--1||s__Pseudomonas_E sp017875955--1||s__Pseudomonas_E sp019139535--1||s__Pseudomonas_E sp019139835--1||s__Pseudomonas_E taiwanensis--1||s__Pseudospirillum japonicum--1:heptad_counter=MCP-24H--1||MCP-28H--1||MCP-36H--1||MCP-40H--157:lbd_counter=dCache_1--5:lca_tree=g__Pseudomonas_E:length_avg=129.6909090909091:length_max=177.0:length_min=87.0:length_std=25.080516805527015:length_sum=7133.0:mismatch_avg=11.436363636363636:mismatch_max=43.0:mismatch_min=0.0:mismatch_std=13.945347872058527:mismatch_sum=629.0:name=N255628:qcovhsp_avg=99.44181818181819:qcovhsp_max=100.0:qcovhsp_min=95.5:qcovhsp_std=1.080756064074438:qcovhsp_sum=5469.3:qend_avg=130.1818181818182:qend_max=182.0:qend_min=87.0:qend_std=25.559727371387655:qend_sum=7160.0:qstart_avg=1.5636363636363637:qstart_max=7.0:qstart_min=1.0:qstart_std=1.4241779482504384:qstart_sum=86.0:ref_name_counter=GB_GCA_003428805.1_protein.faa_CP031729.1_5470@PF00015_full_PFAM.484.654--1||RS_GCF_000019445.1_protein.faa_NC_010501.1_4909@PF00015_full_PFAM.452.618--16||RS_GCF_000425785.1_protein.faa_NZ_AUEC01000033.1_14@PF00015_full_PFAM.454.618--1||RS_GCF_000730605.1_protein.faa_NZ_BBIS01000035.1_1@PF00015_full_PFAM.451.617--1||RS_GCF_000731675.1_protein.faa_NZ_JMIT01000005.1_125@PF00015_full_PFAM.452.618--2||RS_GCF_002025705.1_protein.faa_NZ_CP018846.1_49@PF00015_full_PFAM.453.618--5||RS_GCF_002094795.1_protein.faa_NZ_NBWC01000014.1_120@PF00015_full_PFAM.444.619--2||RS_GCF_002112505.1_protein.faa_NZ_NEHW01000007.1_121@PF00015_full_PFAM.448.624--1||RS_GCF_002356095.1_protein.faa_NZ_AP015029.1_342@PF00015_full_PFAM.454.618--1||RS_GCF_002741075.1_protein.faa_NZ_CP016634.1_4805@PF00015_full_PFAM.450.620--2||RS_GCF_002843585.1_protein.faa_NZ_CP025262.1_4307@PF00015_full_PFAM.435.618--8||RS_GCF_003671955.1_protein.faa_NZ_CP022561.1_303@PF00015_full_PFAM.451.618--1||RS_GCF_009932335.1_protein.faa_NZ_BLJF01000002.1_177@PF00015_full_PFAM.452.618--2||RS_GCF_009932375.1_protein.faa_NZ_BLJG01000069.1_18@PF00015_full_PFAM.451.619--1||RS_GCF_015354575.1_protein.faa_NZ_JACAFQ010000003.1_170@PF00015_full_PFAM.434.618--3||RS_GCF_015680405.1_protein.faa_NZ_JADLJS010000041.1_26@PF00015_full_PFAM.458.618--2||RS_GCF_900102675.1_protein.faa_NZ_FMYX01000012.1_115@PF00015_full_PFAM.445.620--6:scovhsp_avg=75.91454545454545:scovhsp_max=95.7:scovhsp_min=50.3:scovhsp_std=14.375279941645427:scovhsp_sum=4175.299999999999:send_avg=150.07272727272726:send_max=176.0:send_min=93.0:send_std=22.87312392262583:send_sum=8254.0:sstart_avg=21.454545454545453:sstart_max=70.0:sstart_min=1.0:sstart_std=19.59007513438996:sstart_sum=1180.0],(((((f15e3a7b-86ad-4d65-8b1d-b9cbbcdc9065_3@MCPsignal.57.124:0.0558167[&&NHX:Sample=rhiztom2:Type=capture:capture_class=c__Gammaproteobacteria:capture_domain=d__Bacteria:capture_family=f__Pseudomonadaceae:capture_genus=g__Pseudomonas_E:capture_order=o__Pseudomonadales:capture_phylum=p__Proteobacteria:capture_species=s__Pseudomonas_E putida_K:heptad=MCP-40H],(7533b222-99d3-45de-9261-8c442dc9be8b_3@MCPsignal.668.789:7e-09[&&NHX:Sample=rhiztom2:Type=capture:capture_class=c__Actinomycetia:capture_domain=d__Bacteria:capture_family=f__Micromonosporaceae:capture_genus=g__Virgisporangium:capture_order=o__Mycobacteriales:capture_phylum=p__Actinobacteriota:capture_species=s__Virgisporangium aurantiacum:heptad=MCP-40H],0ee0e64b-fdb2-4577-8a41-a6ceb4ae8ee8_4@MCPsignal.65.115:0.028579[&&NHX:Sample=rhiztom2:Type=capture:capture_class=c__Gammaproteobacteria:capture_domain=d__Bacteria:capture_family=f__Pseudomonadaceae:capture_genus=g__Pseudomonas_A:capture_order=o__Pseudomonadales:capture_phylum=p__Proteobacteria:capture_species=s__Pseudomonas_A stutzeri_E:heptad=MCP-40H])0.323:0.040995[&&NHX:Sample_counter=rhiztom2--2:Type_counter=capture--2:capture_class_counter=c__Actinomycetia--1||c__Gammaproteobacteria--1:capture_domain_counter=d__Bacteria--2:capture_family_counter=f__Micromonosporaceae--1||f__Pseudomonadaceae--1:capture_genus_counter=g__Pseudomonas_A--1||g__Virgisporangium--1:capture_order_counter=o__Mycobacteriales--1||o__Pseudomonadales--1:capture_phylum_counter=p__Actinobacteriota--1||p__Proteobacteria--1:capture_species_counter=s__Pseudomonas_A stutzeri_E--1||s__Virgisporangium aurantiacum--1:gtdb_class_counter=:gtdb_domain_counter=:gtdb_family_counter=:gtdb_genus_counter=:gtdb_order_counter=:gtdb_phylum_counter=:gtdb_species_counter=:heptad_counter=MCP-40H--2:lbd_counter=:name=N255632:ref_name_counter=])0.994:0.19367[&&NHX:Sample_counter=rhiztom2--3:Type_counter=capture--3:capture_class_counter=c__Actinomycetia--1||c__Gammaproteobacteria--2:capture_domain_counter=d__Bacteria--3:capture_family_counter=f__Micromonosporaceae--1||f__Pseudomonadaceae--2:capture_genus_counter=g__Pseudomonas_A--1||g__Pseudomonas_E--1||g__Virgisporangium--1:capture_order_counter=o__Mycobacteriales--1||o__Pseudomonadales--2:capture_phylum_counter=p__Actinobacteriota--1||p__Proteobacteria--2:capture_species_counter=s__Pseudomonas_A stutzeri_E--1||s__Pseudomonas_E putida_K--1||s__Virgisporangium aurantiacum--1:gtdb_class_counter=:gtdb_domain_counter=:gtdb_family_counter=:gtdb_genus_counter=:gtdb_order_counter=:gtdb_phylum_counter=:gtdb_species_counter=:heptad_counter=MCP-40H--3:lbd_counter=:name=N255633:ref_name_counter=],((((((6f54b494-a805-4f5a-9edd-864c38cfb28f_2@MCPsignal.25.126:5e-09[&&NHX:Sample=rhiztom3:Type=capture:besthit=99.0:bitscore=176.0:capture_class=c__Alphaproteobacteria:capture_domain=d__Bacteria:capture_family=f__Rhizobiaceae:capture_genus=g__Rhizobium:capture_order=o__Rhizobiales:capture_phylum=p__Proteobacteria:capture_species=s__Rhizobium sp002211305:evalue=1.98e-57:gapopen=0.0:heptad=MCP-40H:length=101.0:mismatch=1.0:qcovhsp=100.0:qend=101.0:qstart=1.0:ref_name=RS_GCF_000689415.1_protein.faa_NZ_HG322950.1_5689@PF00015_full_PFAM.444.624:scovhsp=56.1:send=119.0:sstart=19.0],74ee578e-5495-49d4-8bd2-0e15322f9cab_2@MCPsignal.26.103:0.0166285[&&NHX:Sample=rhiztom3:Type=capture:capture_class=c__Desulfobulbia:capture_domain=d__Bacteria:capture_family=f__Desulfobulbaceae:capture_genus=g__DRKI01:capture_order=o__Desulfobulbales:capture_phylum=p__Desulfobacterota:capture_species=s__DRKI01 sp011051875:heptad=MCP-40H])0.859:0.00963937[&&NHX:Sample_counter=rhiztom3--2:Type_counter=capture--2:besthit_avg=99.0:besthit_max=99.0:besthit_min=99.0:besthit_std=0:besthit_sum=99.0:bitscore_avg=176.0:bitscore_max=176.0:bitscore_min=176.0:bitscore_std=0:bitscore_sum=176.0:capture_class_counter=c__Alphaproteobacteria--1||c__Desulfobulbia--1:capture_domain_counter=d__Bacteria--2:capture_family_counter=f__Desulfobulbaceae--1||f__Rhizobiaceae--1:capture_genus_counter=g__DRKI01--1||g__Rhizobium--1:capture_order_counter=o__Desulfobulbales--1||o__Rhizobiales--1:capture_phylum_counter=p__Desulfobacterota--1||p__Proteobacteria--1:capture_species_counter=s__DRKI01 sp011051875--1||s__Rhizobium sp002211305--1:evalue_avg=1.98e-57:evalue_max=1.98e-57:evalue_min=1.98e-57:evalue_std=0:evalue_sum=1.98e-57:gapopen_avg=0.0:gapopen_max=0.0:gapopen_min=0.0:gapopen_std=0:gapopen_sum=0.0:gtdb_class_counter=:gtdb_domain_counter=:gtdb_family_counter=:gtdb_genus_counter=:gtdb_order_counter=:gtdb_phylum_counter=:gtdb_species_counter=:heptad_counter=MCP-40H--2:lbd_counter=:length_avg=101.0:length_max=101.0:length_min=101.0:length_std=0:length_sum=101.0:mismatch_avg=1.0:mismatch_max=1.0:mismatch_min=1.0:mismatch_std=0:mismatch_sum=1.0:name=N255636:qcovhsp_avg=100.0:qcovhsp_max=100.0:qcovhsp_min=100.0:qcovhsp_std=0:qcovhsp_sum=100.0:qend_avg=101.0:qend_max=101.0:qend_min=101.0:qend_std=0:qend_sum=101.0:qstart_avg=1.0:qstart_max=1.0:qstart_min=1.0:qstart_std=0:qstart_sum=1.0:ref_name_counter=RS_GCF_000689415.1_protein.faa_NZ_HG322950.1_5689@PF00015_full_PFAM.444.624--1:scovhsp_avg=56.1:scovhsp_max=56.1:scovhsp_min=56.1:scovhsp_std=0:scovhsp_sum=56.1:send_avg=119.0:send_max=119.0:send_min=119.0:send_std=0:send_sum=119.0:sstart_avg=19.0:sstart_max=19.0:sstart_min=19.0:sstart_std=0:sstart_sum=19.0],c8b219f2-a870-53b5-87a2-3617145aafbb_5@MCPsignal.172.236:0.016937[&&NHX:Sample=rhiztom3:Type=capture:capture_class=c__Gammaproteobacteria:capture_domain=d__Bacteria:capture_family=f__Pseudomonadaceae:capture_genus=g__Pseudomonas_B:capture_order=o__Pseudomonadales:capture_phylum=p__Proteobacteria:capture_species=s__Pseudomonas_B psychrotolerans_C:heptad=MCP-40H])0:5e-09[&&NHX:Sample_counter=rhiztom3--3:Type_counter=capture--3:besthit_avg=99.0:besthit_max=99.0:besthit_min=99.0:besthit_std=0:besthit_sum=99.0:bitscore_avg=176.0:bitscore_max=176.0:bitscore_min=176.0:bitscore_std=0:bitscore_sum=176.0:capture_class_counter=c__Alphaproteobacteria--1||c__Desulfobulbia--1||c__Gammaproteobacteria--1:capture_domain_counter=d__Bacteria--3:capture_family_counter=f__Desulfobulbaceae--1||f__Pseudomonadaceae--1||f__Rhizobiaceae--1:capture_genus_counter=g__DRKI01--1||g__Pseudomonas_B--1||g__Rhizobium--1:capture_order_counter=o__Desulfobulbales--1||o__Pseudomonadales--1||o__Rhizobiales--1:capture_phylum_counter=p__Desulfobacterota--1||p__Proteobacteria--2:capture_species_counter=s__DRKI01 sp011051875--1||s__Pseudomonas_B psychrotolerans_C--1||s__Rhizobium sp002211305--1:evalue_avg=1.98e-57:evalue_max=1.98e-57:evalue_min=1.98e-57:evalue_std=0:evalue_sum=1.98e-57:gapopen_avg=0.0:gapopen_max=0.0:gapopen_min=0.0:gapopen_std=0:gapopen_sum=0.0:gtdb_class_counter=:gtdb_domain_counter=:gtdb_family_counter=:gtdb_genus_counter=:gtdb_order_counter=:gtdb_phylum_counter=:gtdb_species_counter=:heptad_counter=MCP-40H--3:lbd_counter=:length_avg=101.0:length_max=101.0:length_min=101.0:length_std=0:length_sum=101.0:mismatch_avg=1.0:mismatch_max=1.0:mismatch_min=1.0:mismatch_std=0:mismatch_sum=1.0:name=N255638:qcovhsp_avg=100.0:qcovhsp_max=100.0:qcovhsp_min=100.0:qcovhsp_std=0:qcovhsp_sum=100.0:qend_avg=101.0:qend_max=101.0:qend_min=101.0:qend_std=0:qend_sum=101.0:qstart_avg=1.0:qstart_max=1.0:qstart_min=1.0:qstart_std=0:qstart_sum=1.0:ref_name_counter=RS_GCF_000689415.1_protein.faa_NZ_HG322950.1_5689@PF00015_full_PFAM.444.624--1:scovhsp_avg=56.1:scovhsp_max=56.1:scovhsp_min=56.1:scovhsp_std=0:scovhsp_sum=56.1:send_avg=119.0:send_max=119.0:send_min=119.0:send_std=0:send_sum=119.0:sstart_avg=19.0:sstart_max=19.0:sstart_min=19.0:sstart_std=0:sstart_sum=19.0],RS_GCF_000689415.1_protein.faa_NZ_HG322950.1_5689@PF00015_full_PFAM.444.624:5e-09)0.988:0.0570673[&&NHX:Sample_counter=rhiztom3--3:Type_counter=capture--3:besthit_avg=99.0:besthit_max=99.0:besthit_min=99.0:besthit_std=0:besthit_sum=99.0:bitscore_avg=176.0:bitscore_max=176.0:bitscore_min=176.0:bitscore_std=0:bitscore_sum=176.0:capture_class_counter=c__Alphaproteobacteria--1||c__Desulfobulbia--1||c__Gammaproteobacteria--1:capture_domain_counter=d__Bacteria--3:capture_family_counter=f__Desulfobulbaceae--1||f__Pseudomonadaceae--1||f__Rhizobiaceae--1:capture_genus_counter=g__DRKI01--1||g__Pseudomonas_B--1||g__Rhizobium--1:capture_order_counter=o__Desulfobulbales--1||o__Pseudomonadales--1||o__Rhizobiales--1:capture_phylum_counter=p__Desulfobacterota--1||p__Proteobacteria--2:capture_species_counter=s__DRKI01 sp011051875--1||s__Pseudomonas_B psychrotolerans_C--1||s__Rhizobium sp002211305--1:evalue_avg=1.98e-57:evalue_max=1.98e-57:evalue_min=1.98e-57:evalue_std=0:evalue_sum=1.98e-57:gapopen_avg=0.0:gapopen_max=0.0:gapopen_min=0.0:gapopen_std=0:gapopen_sum=0.0:gtdb_class_counter=:gtdb_domain_counter=:gtdb_family_counter=:gtdb_genus_counter=:gtdb_order_counter=:gtdb_phylum_counter=:gtdb_species_counter=:heptad_counter=MCP-40H--3:lbd_counter=:length_avg=101.0:length_max=101.0:length_min=101.0:length_std=0:length_sum=101.0:mismatch_avg=1.0:mismatch_max=1.0:mismatch_min=1.0:mismatch_std=0:mismatch_sum=1.0:name=N255640:qcovhsp_avg=100.0:qcovhsp_max=100.0:qcovhsp_min=100.0:qcovhsp_std=0:qcovhsp_sum=100.0:qend_avg=101.0:qend_max=101.0:qend_min=101.0:qend_std=0:qend_sum=101.0:qstart_avg=1.0:qstart_max=1.0:qstart_min=1.0:qstart_std=0:qstart_sum=1.0:ref_name_counter=RS_GCF_000689415.1_protein.faa_NZ_HG322950.1_5689@PF00015_full_PFAM.444.624--1:scovhsp_avg=56.1:scovhsp_max=56.1:scovhsp_min=56.1:scovhsp_std=0:scovhsp_sum=56.1:send_avg=119.0:send_max=119.0:send_min=119.0:send_std=0:send_sum=119.0:sstart_avg=19.0:sstart_max=19.0:sstart_min=19.0:sstart_std=0:sstart_sum=19.0],((RS_GCF_900187975.1_protein.faa_NZ_FZPC01000017.1_72@PF00015_full_PFAM.447.614:5e-09[&&NHX:Type=GTDB:gtdb_class=c__Gammaproteobacteria:gtdb_domain=d__Bacteria:gtdb_family=f__Pseudomonadaceae:gtdb_genus=g__Pseudomonas:gtdb_order=o__Pseudomonadales:gtdb_phylum=p__Proteobacteria:gtdb_species=s__Pseudomonas delhiensis:heptad=MCP-40H:species=d__Bacteria_p__Proteobacteria_c__Gammaproteobacteria_o__Pseudomonadales_f__Pseudomonadaceae_g__Pseudomonas_s__Pseudomonas delhiensis],13b85002-1b67-4b7f-8df7-028b8cc04da1_5@MCPsignal.102.259:5e-09[&&NHX:Sample=rhiztom3:Type=capture:besthit=100.0:bitscore=267.0:capture_class=c__Gammaproteobacteria:capture_domain=d__Bacteria:capture_family=f__Pseudomonadaceae:capture_genus=g__Pseudomonas:capture_order=o__Pseudomonadales:capture_phylum=p__Proteobacteria:capture_species=s__Pseudomonas delhiensis:evalue=1.02e-92:gapopen=0.0:heptad=MCP-40H:length=157.0:mismatch=0.0:qcovhsp=100.0:qend=157.0:qstart=1.0:ref_name=RS_GCF_900187975.1_protein.faa_NZ_FZPC01000017.1_72@PF00015_full_PFAM.447.614:scovhsp=94.0:send=161.0:sstart=5.0])0.892:0.0102912[&&NHX:Sample_counter=rhiztom3--1:Type_counter=GTDB--1||capture--1:besthit_avg=100.0:besthit_max=100.0:besthit_min=100.0:besthit_std=0:besthit_sum=100.0:bitscore_avg=267.0:bitscore_max=267.0:bitscore_min=267.0:bitscore_std=0:bitscore_sum=267.0:capture_class_counter=c__Gammaproteobacteria--1:capture_domain_counter=d__Bacteria--1:capture_family_counter=f__Pseudomonadaceae--1:capture_genus_counter=g__Pseudomonas--1:capture_order_counter=o__Pseudomonadales--1:capture_phylum_counter=p__Proteobacteria--1:capture_species_counter=s__Pseudomonas delhiensis--1:evalue_avg=1.02e-92:evalue_max=1.02e-92:evalue_min=1.02e-92:evalue_std=0:evalue_sum=1.02e-92:gapopen_avg=0.0:gapopen_max=0.0:gapopen_min=0.0:gapopen_std=0:gapopen_sum=0.0:gtdb_class_counter=c__Gammaproteobacteria--1:gtdb_domain_counter=d__Bacteria--1:gtdb_family_counter=f__Pseudomonadaceae--1:gtdb_genus_counter=g__Pseudomonas--1:gtdb_order_counter=o__Pseudomonadales--1:gtdb_phylum_counter=p__Proteobacteria--1:gtdb_species_counter=s__Pseudomonas delhiensis--1:heptad_counter=MCP-40H--2:lbd_counter=:lca_tree=s__Pseudomonas delhiensis:length_avg=157.0:length_max=157.0:length_min=157.0:length_std=0:length_sum=157.0:mismatch_avg=0.0:mismatch_max=0.0:mismatch_min=0.0:mismatch_std=0:mismatch_sum=0.0:name=N255643:qcovhsp_avg=100.0:qcovhsp_max=100.0:qcovhsp_min=100.0:qcovhsp_std=0:qcovhsp_sum=100.0:qend_avg=157.0:qend_max=157.0:qend_min=157.0:qend_std=0:qend_sum=157.0:qstart_avg=1.0:qstart_max=1.0:qstart_min=1.0:qstart_std=0:qstart_sum=1.0:ref_name_counter=RS_GCF_900187975.1_protein.faa_NZ_FZPC01000017.1_72@PF00015_full_PFAM.447.614--1:scovhsp_avg=94.0:scovhsp_max=94.0:scovhsp_min=94.0:scovhsp_std=0:scovhsp_sum=94.0:send_avg=161.0:send_max=161.0:send_min=161.0:send_std=0:send_sum=161.0:sstart_avg=5.0:sstart_max=5.0:sstart_min=5.0:sstart_std=0:sstart_sum=5.0],((f774b316-10a3-4331-8b60-15076e0fd708_4@MCPsignal.366.465:5e-09[&&NHX:Sample=rhiztom3:Type=capture:besthit=100.0:bitscore=169.0:capture_class=c__Gammaproteobacteria:capture_domain=d__Bacteria:capture_family=f__Pseudomonadaceae:capture_genus=g__Pseudomonas:capture_order=o__Pseudomonadales:capture_phylum=p__Proteobacteria:capture_species=s__Pseudomonas delhiensis:evalue=1e-54:gapopen=0.0:heptad=MCP-40H:length=97.0:mismatch=0.0:qcovhsp=98.0:qend=99.0:qstart=3.0:ref_name=RS_GCF_900112375.1_protein.faa_NZ_FOLS01000014.1_23@PF00015_full_PFAM.448.617:scovhsp=57.4:send=97.0:sstart=1.0],((2a91e698-5368-421f-9490-233cffd9a3f6_3@MCPsignal.79.233:0.0216604[&&NHX:Sample=rhiztom2:Type=capture:besthit=87.0:bitscore=222.0:capture_class=c__Gammaproteobacteria:capture_domain=d__Bacteria:capture_family=f__Pseudomonadaceae:capture_genus=g__Pseudomonas:capture_order=o__Pseudomonadales:capture_phylum=p__Proteobacteria:capture_species=s__Pseudomonas delhiensis:evalue=9.14e-75:gapopen=0.0:heptad=MCP-40H:length=154.0:mismatch=20.0:qcovhsp=100.0:qend=154.0:qstart=1.0:ref_name=RS_GCF_900112375.1_protein.faa_NZ_FOLS01000014.1_23@PF00015_full_PFAM.448.617:scovhsp=91.1:send=160.0:sstart=7.0],(e6ece5f7-38ba-4e48-8b0c-5dda0df2ebf0_5@MCPsignal.94.244:5e-09[&&NHX:Sample=rhiztom3:Type=capture:capture_class=c__Gammaproteobacteria:capture_domain=d__Bacteria:capture_family=f__Pseudomonadaceae:capture_genus=g__Pseudomonas:capture_order=o__Pseudomonadales:capture_phylum=p__Proteobacteria:capture_species=s__Pseudomonas delhiensis:heptad=MCP-40H],(b02d7a38-bea0-47f1-9746-f6acb811a39f_3@MCPsignal.10.99:0.0239732[&&NHX:Sample=rhiztom3:Type=capture:besthit=97.8:bitscore=152.0:capture_class=c__Gammaproteobacteria:capture_domain=d__Bacteria:capture_family=f__Pseudomonadaceae:capture_genus=g__Pseudomonas:capture_order=o__Pseudomonadales:capture_phylum=p__Proteobacteria:capture_species=s__Pseudomonas delhiensis:evalue=3.27e-48:gapopen=0.0:heptad=MCP-40H:length=89.0:mismatch=2.0:qcovhsp=100.0:qend=89.0:qstart=1.0:ref_name=RS_GCF_900112375.1_protein.faa_NZ_FOLS01000014.1_23@PF00015_full_PFAM.448.617:scovhsp=52.7:send=92.0:sstart=4.0],0abe53d9-241d-418c-841a-a418a2aab77b_1@MCPsignal.65.213:0.0165791[&&NHX:Sample=rhiztom3:Type=capture:capture_class=c__Gammaproteobacteria:capture_domain=d__Bacteria:capture_family=f__Pseudomonadaceae:capture_genus=g__Pseudomonas:capture_order=o__Pseudomonadales:capture_phylum=p__Proteobacteria:capture_species=s__Pseudomonas delhiensis:heptad=MCP-40H])0:5e-09[&&NHX:Sample_counter=rhiztom3--2:Type_counter=capture--2:besthit_avg=97.8:besthit_max=97.8:besthit_min=97.8:besthit_std=0:besthit_sum=97.8:bitscore_avg=152.0:bitscore_max=152.0:bitscore_min=152.0:bitscore_std=0:bitscore_sum=152.0:capture_class_counter=c__Gammaproteobacteria--2:capture_domain_counter=d__Bacteria--2:capture_family_counter=f__Pseudomonadaceae--2:capture_genus_counter=g__Pseudomonas--2:capture_order_counter=o__Pseudomonadales--2:capture_phylum_counter=p__Proteobacteria--2:capture_species_counter=s__Pseudomonas delhiensis--2:evalue_avg=3.27e-48:evalue_max=3.27e-48:evalue_min=3.27e-48:evalue_std=0:evalue_sum=3.27e-48:gapopen_avg=0.0:gapopen_max=0.0:gapopen_min=0.0:gapopen_std=0:gapopen_sum=0.0:gtdb_class_counter=:gtdb_domain_counter=:gtdb_family_counter=:gtdb_genus_counter=:gtdb_order_counter=:gtdb_phylum_counter=:gtdb_species_counter=:heptad_counter=MCP-40H--2:lbd_counter=:length_avg=89.0:length_max=89.0:length_min=89.0:length_std=0:length_sum=89.0:mismatch_avg=2.0:mismatch_max=2.0:mismatch_min=2.0:mismatch_std=0:mismatch_sum=2.0:name=N255649:qcovhsp_avg=100.0:qcovhsp_max=100.0:qcovhsp_min=100.0:qcovhsp_std=0:qcovhsp_sum=100.0:qend_avg=89.0:qend_max=89.0:qend_min=89.0:qend_std=0:qend_sum=89.0:qstart_avg=1.0:qstart_max=1.0:qstart_min=1.0:qstart_std=0:qstart_sum=1.0:ref_name_counter=RS_GCF_900112375.1_protein.faa_NZ_FOLS01000014.1_23@PF00015_full_PFAM.448.617--1:scovhsp_avg=52.7:scovhsp_max=52.7:scovhsp_min=52.7:scovhsp_std=0:scovhsp_sum=52.7:send_avg=92.0:send_max=92.0:send_min=92.0:send_std=0:send_sum=92.0:sstart_avg=4.0:sstart_max=4.0:sstart_min=4.0:sstart_std=0:sstart_sum=4.0])1:0.0781275[&&NHX:Sample_counter=rhiztom3--3:Type_counter=capture--3:besthit_avg=97.8:besthit_max=97.8:besthit_min=97.8:besthit_std=0:besthit_sum=97.8:bitscore_avg=152.0:bitscore_max=152.0:bitscore_min=152.0:bitscore_std=0:bitscore_sum=152.0:capture_class_counter=c__Gammaproteobacteria--3:capture_domain_counter=d__Bacteria--3:capture_family_counter=f__Pseudomonadaceae--3:capture_genus_counter=g__Pseudomonas--3:capture_order_counter=o__Pseudomonadales--3:capture_phylum_counter=p__Proteobacteria--3:capture_species_counter=s__Pseudomonas delhiensis--3:evalue_avg=3.27e-48:evalue_max=3.27e-48:evalue_min=3.27e-48:evalue_std=0:evalue_sum=3.27e-48:gapopen_avg=0.0:gapopen_max=0.0:gapopen_min=0.0:gapopen_std=0:gapopen_sum=0.0:gtdb_class_counter=:gtdb_domain_counter=:gtdb_family_counter=:gtdb_genus_counter=:gtdb_order_counter=:gtdb_phylum_counter=:gtdb_species_counter=:heptad_counter=MCP-40H--3:lbd_counter=:length_avg=89.0:length_max=89.0:length_min=89.0:length_std=0:length_sum=89.0:mismatch_avg=2.0:mismatch_max=2.0:mismatch_min=2.0:mismatch_std=0:mismatch_sum=2.0:name=N255650:qcovhsp_avg=100.0:qcovhsp_max=100.0:qcovhsp_min=100.0:qcovhsp_std=0:qcovhsp_sum=100.0:qend_avg=89.0:qend_max=89.0:qend_min=89.0:qend_std=0:qend_sum=89.0:qstart_avg=1.0:qstart_max=1.0:qstart_min=1.0:qstart_std=0:qstart_sum=1.0:ref_name_counter=RS_GCF_900112375.1_protein.faa_NZ_FOLS01000014.1_23@PF00015_full_PFAM.448.617--1:scovhsp_avg=52.7:scovhsp_max=52.7:scovhsp_min=52.7:scovhsp_std=0:scovhsp_sum=52.7:send_avg=92.0:send_max=92.0:send_min=92.0:send_std=0:send_sum=92.0:sstart_avg=4.0:sstart_max=4.0:sstart_min=4.0:sstart_std=0:sstart_sum=4.0])0:5e-09[&&NHX:Sample_counter=rhiztom2--1||rhiztom3--3:Type_counter=capture--4:besthit_avg=92.4:besthit_max=97.8:besthit_min=87.0:besthit_std=7.636753236814711:besthit_sum=184.8:bitscore_avg=187.0:bitscore_max=222.0:bitscore_min=152.0:bitscore_std=49.49747468305833:bitscore_sum=374.0:capture_class_counter=c__Gammaproteobacteria--4:capture_domain_counter=d__Bacteria--4:capture_family_counter=f__Pseudomonadaceae--4:capture_genus_counter=g__Pseudomonas--4:capture_order_counter=o__Pseudomonadales--4:capture_phylum_counter=p__Proteobacteria--4:capture_species_counter=s__Pseudomonas delhiensis--4:evalue_avg=1.635e-48:evalue_max=3.27e-48:evalue_min=9.14e-75:evalue_std=2.3122391744800105e-48:evalue_sum=3.27e-48:gapopen_avg=0.0:gapopen_max=0.0:gapopen_min=0.0:gapopen_std=0.0:gapopen_sum=0.0:gtdb_class_counter=:gtdb_domain_counter=:gtdb_family_counter=:gtdb_genus_counter=:gtdb_order_counter=:gtdb_phylum_counter=:gtdb_species_counter=:heptad_counter=MCP-40H--4:lbd_counter=:length_avg=121.5:length_max=154.0:length_min=89.0:length_std=45.96194077712559:length_sum=243.0:mismatch_avg=11.0:mismatch_max=20.0:mismatch_min=2.0:mismatch_std=12.727922061357855:mismatch_sum=22.0:name=N255651:qcovhsp_avg=100.0:qcovhsp_max=100.0:qcovhsp_min=100.0:qcovhsp_std=0.0:qcovhsp_sum=200.0:qend_avg=121.5:qend_max=154.0:qend_min=89.0:qend_std=45.96194077712559:qend_sum=243.0:qstart_avg=1.0:qstart_max=1.0:qstart_min=1.0:qstart_std=0.0:qstart_sum=2.0:ref_name_counter=RS_GCF_900112375.1_protein.faa_NZ_FOLS01000014.1_23@PF00015_full_PFAM.448.617--2:scovhsp_avg=71.9:scovhsp_max=91.1:scovhsp_min=52.7:scovhsp_std=27.15290039756342:scovhsp_sum=143.8:send_avg=126.0:send_max=160.0:send_min=92.0:send_std=48.08326112068523:send_sum=252.0:sstart_avg=5.5:sstart_max=7.0:sstart_min=4.0:sstart_std=2.1213203435596424:sstart_sum=11.0],(0b60b761-b96c-5ce9-ac2a-ded0d22299bb_6@MCPsignal.22.146:0.00692245[&&NHX:Sample=rhiztom3:Type=capture:besthit=100.0:bitscore=210.0:capture_class=c__Gammaproteobacteria:capture_domain=d__Bacteria:capture_family=f__Pseudomonadaceae:capture_genus=g__Pseudomonas:capture_order=o__Pseudomonadales:capture_phylum=p__Proteobacteria:capture_species=s__Pseudomonas delhiensis:evalue=1.01e-70:gapopen=0.0:heptad=MCP-40H:length=122.0:mismatch=0.0:qcovhsp=98.4:qend=124.0:qstart=3.0:ref_name=RS_GCF_900112375.1_protein.faa_NZ_FOLS01000014.1_23@PF00015_full_PFAM.448.617:scovhsp=72.2:send=160.0:sstart=39.0],((876612a3-099b-4100-9ad9-91e3191b8304_2@MCPsignal.99.223:5e-09[&&NHX:Sample=rhiztom3:Type=capture:besthit=100.0:bitscore=214.0:capture_class=c__Gammaproteobacteria:capture_domain=d__Bacteria:capture_family=f__Pseudomonadaceae:capture_genus=g__Pseudomonas:capture_order=o__Pseudomonadales:capture_phylum=p__Proteobacteria:capture_species=s__Pseudomonas delhiensis:evalue=3.04e-72:gapopen=0.0:heptad=MCP-40H:length=124.0:mismatch=0.0:qcovhsp=100.0:qend=124.0:qstart=1.0:ref_name=RS_GCF_900112375.1_protein.faa_NZ_FOLS01000014.1_23@PF00015_full_PFAM.448.617:scovhsp=73.4:send=160.0:sstart=37.0],(3f0b9baf-ed56-4d32-a272-b97b2bf82589_4@MCPsignal.23.139:0.00693409[&&NHX:Sample=rhiztom3:Type=capture:besthit=99.1:bitscore=198.0:capture_class=c__Gammaproteobacteria:capture_domain=d__Bacteria:capture_family=f__Pseudomonadaceae:capture_genus=g__Pseudomonas:capture_order=o__Pseudomonadales:capture_phylum=p__Proteobacteria:capture_species=s__Pseudomonas delhiensis:evalue=3.85e-66:gapopen=0.0:heptad=MCP-40H:length=116.0:mismatch=1.0:qcovhsp=100.0:qend=116.0:qstart=1.0:ref_name=RS_GCF_900112375.1_protein.faa_NZ_FOLS01000014.1_23@PF00015_full_PFAM.448.617:scovhsp=68.6:send=160.0:sstart=45.0],((bc1bf90f-a3b8-4a1f-a733-2439b754ff56_3@MCPsignal.442.600:0[&&NHX:Sample=rhiztom2:Type=capture:besthit=100.0:bitscore=269.0:capture_class=c__Gammaproteobacteria:capture_domain=d__Bacteria:capture_family=f__Pseudomonadaceae:capture_genus=g__Pseudomonas:capture_order=o__Pseudomonadales:capture_phylum=p__Proteobacteria:capture_species=s__Pseudomonas delhiensis:evalue=1.97e-93:gapopen=0.0:heptad=MCP-40H:length=158.0:mismatch=0.0:qcovhsp=100.0:qend=158.0:qstart=1.0:ref_name=RS_GCF_900112375.1_protein.faa_NZ_FOLS01000014.1_23@PF00015_full_PFAM.448.617:scovhsp=93.5:send=160.0:sstart=3.0],a271dda8-6885-48be-bf85-15d6392bb2da_5@MCPsignal.205.363:0[&&NHX:Sample=rhiztom3:Type=capture:besthit=100.0:bitscore=269.0:capture_class=c__Gammaproteobacteria:capture_domain=d__Bacteria:capture_family=f__Pseudomonadaceae:capture_genus=g__Pseudomonas:capture_order=o__Pseudomonadales:capture_phylum=p__Proteobacteria:capture_species=s__Pseudomonas delhiensis:evalue=1.97e-93:gapopen=0.0:heptad=MCP-40H:length=158.0:mismatch=0.0:qcovhsp=100.0:qend=158.0:qstart=1.0:ref_name=RS_GCF_900112375.1_protein.faa_NZ_FOLS01000014.1_23@PF00015_full_PFAM.448.617:scovhsp=93.5:send=160.0:sstart=3.0])0:0[&&NHX:Sample_counter=rhiztom2--1||rhiztom3--1:Type_counter=capture--2:besthit_avg=100.0:besthit_max=100.0:besthit_min=100.0:besthit_std=0.0:besthit_sum=200.0:bitscore_avg=269.0:bitscore_max=269.0:bitscore_min=269.0:bitscore_std=0.0:bitscore_sum=538.0:capture_class_counter=c__Gammaproteobacteria--2:capture_domain_counter=d__Bacteria--2:capture_family_counter=f__Pseudomonadaceae--2:capture_genus_counter=g__Pseudomonas--2:capture_order_counter=o__Pseudomonadales--2:capture_phylum_counter=p__Proteobacteria--2:capture_species_counter=s__Pseudomonas delhiensis--2:evalue_avg=1.97e-93:evalue_max=1.97e-93:evalue_min=1.97e-93:evalue_std=0.0:evalue_sum=3.94e-93:gapopen_avg=0.0:gapopen_max=0.0:gapopen_min=0.0:gapopen_std=0.0:gapopen_sum=0.0:gtdb_class_counter=:gtdb_domain_counter=:gtdb_family_counter=:gtdb_genus_counter=:gtdb_order_counter=:gtdb_phylum_counter=:gtdb_species_counter=:heptad_counter=MCP-40H--2:lbd_counter=:length_avg=158.0:length_max=158.0:length_min=158.0:length_std=0.0:length_sum=316.0:mismatch_avg=0.0:mismatch_max=0.0:mismatch_min=0.0:mismatch_std=0.0:mismatch_sum=0.0:name=N255657:qcovhsp_avg=100.0:qcovhsp_max=100.0:qcovhsp_min=100.0:qcovhsp_std=0.0:qcovhsp_sum=200.0:qend_avg=158.0:qend_max=158.0:qend_min=158.0:qend_std=0.0:qend_sum=316.0:qstart_avg=1.0:qstart_max=1.0:qstart_min=1.0:qstart_std=0.0:qstart_sum=2.0:ref_name_counter=RS_GCF_900112375.1_protein.faa_NZ_FOLS01000014.1_23@PF00015_full_PFAM.448.617--2:scovhsp_avg=93.5:scovhsp_max=93.5:scovhsp_min=93.5:scovhsp_std=0.0:scovhsp_sum=187.0:send_avg=160.0:send_max=160.0:send_min=160.0:send_std=0.0:send_sum=320.0:sstart_avg=3.0:sstart_max=3.0:sstart_min=3.0:sstart_std=0.0:sstart_sum=6.0],8b0373dd-e562-4d2a-9f6b-55b6ffd4b0e3_4@MCPsignal.158.316:0[&&NHX:Sample=rhiztom3:Type=capture:besthit=100.0:bitscore=269.0:capture_class=c__Gammaproteobacteria:capture_domain=d__Bacteria:capture_family=f__Pseudomonadaceae:capture_genus=g__Pseudomonas:capture_order=o__Pseudomonadales:capture_phylum=p__Proteobacteria:capture_species=s__Pseudomonas delhiensis:evalue=1.97e-93:gapopen=0.0:heptad=MCP-40H:length=158.0:mismatch=0.0:qcovhsp=100.0:qend=158.0:qstart=1.0:ref_name=RS_GCF_900112375.1_protein.faa_NZ_FOLS01000014.1_23@PF00015_full_PFAM.448.617:scovhsp=93.5:send=160.0:sstart=3.0]):5e-09[&&NHX:Sample_counter=rhiztom2--1||rhiztom3--2:Type_counter=capture--3:besthit_avg=100.0:besthit_max=100.0:besthit_min=100.0:besthit_std=0.0:besthit_sum=300.0:bitscore_avg=269.0:bitscore_max=269.0:bitscore_min=269.0:bitscore_std=0.0:bitscore_sum=807.0:capture_class_counter=c__Gammaproteobacteria--3:capture_domain_counter=d__Bacteria--3:capture_family_counter=f__Pseudomonadaceae--3:capture_genus_counter=g__Pseudomonas--3:capture_order_counter=o__Pseudomonadales--3:capture_phylum_counter=p__Proteobacteria--3:capture_species_counter=s__Pseudomonas delhiensis--3:evalue_avg=1.97e-93:evalue_max=1.97e-93:evalue_min=1.97e-93:evalue_std=0.0:evalue_sum=5.909999999999999e-93:gapopen_avg=0.0:gapopen_max=0.0:gapopen_min=0.0:gapopen_std=0.0:gapopen_sum=0.0:gtdb_class_counter=:gtdb_domain_counter=:gtdb_family_counter=:gtdb_genus_counter=:gtdb_order_counter=:gtdb_phylum_counter=:gtdb_species_counter=:heptad_counter=MCP-40H--3:lbd_counter=:length_avg=158.0:length_max=158.0:length_min=158.0:length_std=0.0:length_sum=474.0:mismatch_avg=0.0:mismatch_max=0.0:mismatch_min=0.0:mismatch_std=0.0:mismatch_sum=0.0:name=N255659:qcovhsp_avg=100.0:qcovhsp_max=100.0:qcovhsp_min=100.0:qcovhsp_std=0.0:qcovhsp_sum=300.0:qend_avg=158.0:qend_max=158.0:qend_min=158.0:qend_std=0.0:qend_sum=474.0:qstart_avg=1.0:qstart_max=1.0:qstart_min=1.0:qstart_std=0.0:qstart_sum=3.0:ref_name_counter=RS_GCF_900112375.1_protein.faa_NZ_FOLS01000014.1_23@PF00015_full_PFAM.448.617--3:scovhsp_avg=93.5:scovhsp_max=93.5:scovhsp_min=93.5:scovhsp_std=0.0:scovhsp_sum=280.5:send_avg=160.0:send_max=160.0:send_min=160.0:send_std=0.0:send_sum=480.0:sstart_avg=3.0:sstart_max=3.0:sstart_min=3.0:sstart_std=0.0:sstart_sum=9.0])0:5e-09[&&NHX:Sample_counter=rhiztom2--1||rhiztom3--3:Type_counter=capture--4:besthit_avg=99.775:besthit_max=100.0:besthit_min=99.1:besthit_std=0.45000000000000284:besthit_sum=399.1:bitscore_avg=251.25:bitscore_max=269.0:bitscore_min=198.0:bitscore_std=35.5:bitscore_sum=1005.0:capture_class_counter=c__Gammaproteobacteria--4:capture_domain_counter=d__Bacteria--4:capture_family_counter=f__Pseudomonadaceae--4:capture_genus_counter=g__Pseudomonas--4:capture_order_counter=o__Pseudomonadales--4:capture_phylum_counter=p__Proteobacteria--4:capture_species_counter=s__Pseudomonas delhiensis--4:evalue_avg=9.625e-67:evalue_max=3.85e-66:evalue_min=1.97e-93:evalue_std=1.9249999999999998e-66:evalue_sum=3.85e-66:gapopen_avg=0.0:gapopen_max=0.0:gapopen_min=0.0:gapopen_std=0.0:gapopen_sum=0.0:gtdb_class_counter=:gtdb_domain_counter=:gtdb_family_counter=:gtdb_genus_counter=:gtdb_order_counter=:gtdb_phylum_counter=:gtdb_species_counter=:heptad_counter=MCP-40H--4:lbd_counter=:length_avg=147.5:length_max=158.0:length_min=116.0:length_std=21.0:length_sum=590.0:mismatch_avg=0.25:mismatch_max=1.0:mismatch_min=0.0:mismatch_std=0.5:mismatch_sum=1.0:name=N255660:qcovhsp_avg=100.0:qcovhsp_max=100.0:qcovhsp_min=100.0:qcovhsp_std=0.0:qcovhsp_sum=400.0:qend_avg=147.5:qend_max=158.0:qend_min=116.0:qend_std=21.0:qend_sum=590.0:qstart_avg=1.0:qstart_max=1.0:qstart_min=1.0:qstart_std=0.0:qstart_sum=4.0:ref_name_counter=RS_GCF_900112375.1_protein.faa_NZ_FOLS01000014.1_23@PF00015_full_PFAM.448.617--4:scovhsp_avg=87.275:scovhsp_max=93.5:scovhsp_min=68.6:scovhsp_std=12.450000000000003:scovhsp_sum=349.1:send_avg=160.0:send_max=160.0:send_min=160.0:send_std=0.0:send_sum=640.0:sstart_avg=13.5:sstart_max=45.0:sstart_min=3.0:sstart_std=21.0:sstart_sum=54.0])0:5e-09[&&NHX:Sample_counter=rhiztom2--1||rhiztom3--4:Type_counter=capture--5:besthit_avg=99.82000000000001:besthit_max=100.0:besthit_min=99.1:besthit_std=0.4024922359499647:besthit_sum=499.1:bitscore_avg=243.8:bitscore_max=269.0:bitscore_min=198.0:bitscore_std=34.967127419906824:bitscore_sum=1219.0:capture_class_counter=c__Gammaproteobacteria--5:capture_domain_counter=d__Bacteria--5:capture_family_counter=f__Pseudomonadaceae--5:capture_genus_counter=g__Pseudomonas--5:capture_order_counter=o__Pseudomonadales--5:capture_phylum_counter=p__Proteobacteria--5:capture_species_counter=s__Pseudomonas delhiensis--5:evalue_avg=7.70000608e-67:evalue_max=3.85e-66:evalue_min=1.97e-93:evalue_std=1.7217720027930088e-66:evalue_sum=3.85000304e-66:gapopen_avg=0.0:gapopen_max=0.0:gapopen_min=0.0:gapopen_std=0.0:gapopen_sum=0.0:gtdb_class_counter=:gtdb_domain_counter=:gtdb_family_counter=:gtdb_genus_counter=:gtdb_order_counter=:gtdb_phylum_counter=:gtdb_species_counter=:heptad_counter=MCP-40H--5:lbd_counter=:length_avg=142.8:length_max=158.0:length_min=116.0:length_std=21.004761364985796:length_sum=714.0:mismatch_avg=0.2:mismatch_max=1.0:mismatch_min=0.0:mismatch_std=0.44721359549995804:mismatch_sum=1.0:name=N255661:qcovhsp_avg=100.0:qcovhsp_max=100.0:qcovhsp_min=100.0:qcovhsp_std=0.0:qcovhsp_sum=500.0:qend_avg=142.8:qend_max=158.0:qend_min=116.0:qend_std=21.004761364985796:qend_sum=714.0:qstart_avg=1.0:qstart_max=1.0:qstart_min=1.0:qstart_std=0.0:qstart_sum=5.0:ref_name_counter=RS_GCF_900112375.1_protein.faa_NZ_FOLS01000014.1_23@PF00015_full_PFAM.448.617--5:scovhsp_avg=84.5:scovhsp_max=93.5:scovhsp_min=68.6:scovhsp_std=12.4400562699692:scovhsp_sum=422.5:send_avg=160.0:send_max=160.0:send_min=160.0:send_std=0.0:send_sum=800.0:sstart_avg=18.2:sstart_max=45.0:sstart_min=3.0:sstart_std=21.004761364985796:sstart_sum=91.0],cb92c26a-c93d-4364-94c2-a14ff93375cf_6@MCPsignal.248.361:5e-09[&&NHX:Sample=rhiztom3:Type=capture:besthit=100.0:bitscore=196.0:capture_class=c__Gammaproteobacteria:capture_domain=d__Bacteria:capture_family=f__HTCC2089:capture_genus=g__UBA7803:capture_order=o__Pseudomonadales:capture_phylum=p__Proteobacteria:capture_species=s__UBA7803 sp002480525:evalue=3.96e-65:gapopen=0.0:heptad=MCP-40H:length=113.0:mismatch=0.0:qcovhsp=100.0:qend=113.0:qstart=1.0:ref_name=RS_GCF_900112375.1_protein.faa_NZ_FOLS01000014.1_23@PF00015_full_PFAM.448.617:scovhsp=66.9:send=160.0:sstart=48.0])0:5e-09[&&NHX:Sample_counter=rhiztom2--1||rhiztom3--5:Type_counter=capture--6:besthit_avg=99.85000000000001:besthit_max=100.0:besthit_min=99.1:besthit_std=0.367423461417479:besthit_sum=599.1:bitscore_avg=235.83333333333334:bitscore_max=269.0:bitscore_min=196.0:bitscore_std=36.86416507486189:bitscore_sum=1415.0:capture_class_counter=c__Gammaproteobacteria--6:capture_domain_counter=d__Bacteria--6:capture_family_counter=f__HTCC2089--1||f__Pseudomonadaceae--5:capture_genus_counter=g__Pseudomonas--5||g__UBA7803--1:capture_order_counter=o__Pseudomonadales--6:capture_phylum_counter=p__Proteobacteria--6:capture_species_counter=s__Pseudomonas delhiensis--5||s__UBA7803 sp002480525--1:evalue_avg=7.241667173333333e-66:evalue_max=3.96e-65:evalue_min=1.97e-93:evalue_std=1.5926908295736546e-65:evalue_sum=4.345000304e-65:gapopen_avg=0.0:gapopen_max=0.0:gapopen_min=0.0:gapopen_std=0.0:gapopen_sum=0.0:gtdb_class_counter=:gtdb_domain_counter=:gtdb_family_counter=:gtdb_genus_counter=:gtdb_order_counter=:gtdb_phylum_counter=:gtdb_species_counter=:heptad_counter=MCP-40H--6:lbd_counter=:length_avg=137.83333333333334:length_max=158.0:length_min=113.0:length_std=22.382284661460872:length_sum=827.0:mismatch_avg=0.16666666666666666:mismatch_max=1.0:mismatch_min=0.0:mismatch_std=0.408248290463863:mismatch_sum=1.0:name=N255663:qcovhsp_avg=100.0:qcovhsp_max=100.0:qcovhsp_min=100.0:qcovhsp_std=0.0:qcovhsp_sum=600.0:qend_avg=137.83333333333334:qend_max=158.0:qend_min=113.0:qend_std=22.382284661460872:qend_sum=827.0:qstart_avg=1.0:qstart_max=1.0:qstart_min=1.0:qstart_std=0.0:qstart_sum=6.0:ref_name_counter=RS_GCF_900112375.1_protein.faa_NZ_FOLS01000014.1_23@PF00015_full_PFAM.448.617--6:scovhsp_avg=81.56666666666666:scovhsp_max=93.5:scovhsp_min=66.9:scovhsp_std=13.245024222955072:scovhsp_sum=489.4:send_avg=160.0:send_max=160.0:send_min=160.0:send_std=0.0:send_sum=960.0:sstart_avg=23.166666666666668:sstart_max=48.0:sstart_min=3.0:sstart_std=22.382284661460872:sstart_sum=139.0])0:5e-09[&&NHX:Sample_counter=rhiztom2--1||rhiztom3--6:Type_counter=capture--7:besthit_avg=99.87142857142858:besthit_max=100.0:besthit_min=99.1:besthit_std=0.34016802570830673:besthit_sum=699.1:bitscore_avg=232.14285714285714:bitscore_max=269.0:bitscore_min=196.0:bitscore_std=35.04011306787585:bitscore_sum=1625.0:capture_class_counter=c__Gammaproteobacteria--7:capture_domain_counter=d__Bacteria--7:capture_family_counter=f__HTCC2089--1||f__Pseudomonadaceae--6:capture_genus_counter=g__Pseudomonas--6||g__UBA7803--1:capture_order_counter=o__Pseudomonadales--7:capture_phylum_counter=p__Proteobacteria--7:capture_species_counter=s__Pseudomonas delhiensis--6||s__UBA7803 sp002480525--1:evalue_avg=6.20715772e-66:evalue_max=3.96e-65:evalue_min=1.97e-93:evalue_std=1.4794598402139442e-65:evalue_sum=4.3450104040000005e-65:gapopen_avg=0.0:gapopen_max=0.0:gapopen_min=0.0:gapopen_std=0.0:gapopen_sum=0.0:gtdb_class_counter=:gtdb_domain_counter=:gtdb_family_counter=:gtdb_genus_counter=:gtdb_order_counter=:gtdb_phylum_counter=:gtdb_species_counter=:heptad_counter=MCP-40H--7:lbd_counter=:length_avg=135.57142857142858:length_max=158.0:length_min=113.0:length_std=21.290507609864882:length_sum=949.0:mismatch_avg=0.14285714285714285:mismatch_max=1.0:mismatch_min=0.0:mismatch_std=0.3779644730092273:mismatch_sum=1.0:name=N255664:qcovhsp_avg=99.77142857142857:qcovhsp_max=100.0:qcovhsp_min=98.4:qcovhsp_std=0.6047431568147614:qcovhsp_sum=698.4:qend_avg=135.85714285714286:qend_max=158.0:qend_min=113.0:qend_std=21.090507907813027:qend_sum=951.0:qstart_avg=1.2857142857142858:qstart_max=3.0:qstart_min=1.0:qstart_std=0.7559289460184545:qstart_sum=9.0:ref_name_counter=RS_GCF_900112375.1_protein.faa_NZ_FOLS01000014.1_23@PF00015_full_PFAM.448.617--7:scovhsp_avg=80.22857142857143:scovhsp_max=93.5:scovhsp_min=66.9:scovhsp_std=12.598639382318803:scovhsp_sum=561.6:send_avg=160.0:send_max=160.0:send_min=160.0:send_std=0.0:send_sum=1120.0:sstart_avg=25.428571428571427:sstart_max=48.0:sstart_min=3.0:sstart_std=21.29050760986488:sstart_sum=178.0])0.853:5e-09[&&NHX:Sample_counter=rhiztom2--2||rhiztom3--9:Type_counter=capture--11:besthit_avg=98.21111111111112:besthit_max=100.0:besthit_min=87.0:besthit_std=4.269790523094911:besthit_sum=883.9000000000001:bitscore_avg=222.11111111111111:bitscore_max=269.0:bitscore_min=152.0:bitscore_std=40.29095569865663:bitscore_sum=1999.0:capture_class_counter=c__Gammaproteobacteria--11:capture_domain_counter=d__Bacteria--11:capture_family_counter=f__HTCC2089--1||f__Pseudomonadaceae--10:capture_genus_counter=g__Pseudomonas--10||g__UBA7803--1:capture_order_counter=o__Pseudomonadales--11:capture_phylum_counter=p__Proteobacteria--11:capture_species_counter=s__Pseudomonas delhiensis--10||s__UBA7803 sp002480525--1:evalue_avg=3.6333333333333334e-49:evalue_max=3.27e-48:evalue_min=1.97e-93:evalue_std=1.09e-48:evalue_sum=3.27e-48:gapopen_avg=0.0:gapopen_max=0.0:gapopen_min=0.0:gapopen_std=0.0:gapopen_sum=0.0:gtdb_class_counter=:gtdb_domain_counter=:gtdb_family_counter=:gtdb_genus_counter=:gtdb_order_counter=:gtdb_phylum_counter=:gtdb_species_counter=:heptad_counter=MCP-40H--11:lbd_counter=:length_avg=132.44444444444446:length_max=158.0:length_min=89.0:length_std=25.34813164274199:length_sum=1192.0:mismatch_avg=2.5555555555555554:mismatch_max=20.0:mismatch_min=0.0:mismatch_std=6.578584785330183:mismatch_sum=23.0:name=N255665:qcovhsp_avg=99.82222222222222:qcovhsp_max=100.0:qcovhsp_min=98.4:qcovhsp_std=0.5333333333333314:qcovhsp_sum=898.4:qend_avg=132.66666666666666:qend_max=158.0:qend_min=89.0:qend_std=25.25371259834878:qend_sum=1194.0:qstart_avg=1.2222222222222223:qstart_max=3.0:qstart_min=1.0:qstart_std=0.6666666666666667:qstart_sum=11.0:ref_name_counter=RS_GCF_900112375.1_protein.faa_NZ_FOLS01000014.1_23@PF00015_full_PFAM.448.617--9:scovhsp_avg=78.3777777777778:scovhsp_max=93.5:scovhsp_min=52.7:scovhsp_std=14.98972796432425:scovhsp_sum=705.4000000000001:send_avg=152.44444444444446:send_max=160.0:send_min=92.0:send_std=22.666666666666668:send_sum=1372.0:sstart_avg=21.0:sstart_max=48.0:sstart_min=3.0:sstart_std=20.438933435969695:sstart_sum=189.0])0.62:5e-09[&&NHX:Sample_counter=rhiztom2--2||rhiztom3--10:Type_counter=capture--12:besthit_avg=98.39000000000001:besthit_max=100.0:besthit_min=87.0:besthit_std=4.0651499903994255:besthit_sum=983.9000000000001:bitscore_avg=216.8:bitscore_max=269.0:bitscore_min=152.0:bitscore_std=41.53392187919011:bitscore_sum=2168.0:capture_class_counter=c__Gammaproteobacteria--12:capture_domain_counter=d__Bacteria--12:capture_family_counter=f__HTCC2089--1||f__Pseudomonadaceae--11:capture_genus_counter=g__Pseudomonas--11||g__UBA7803--1:capture_order_counter=o__Pseudomonadales--12:capture_phylum_counter=p__Proteobacteria--12:capture_species_counter=s__Pseudomonas delhiensis--11||s__UBA7803 sp002480525--1:evalue_avg=3.270001e-49:evalue_max=3.27e-48:evalue_min=1.97e-93:evalue_std=1.0340647597386893e-48:evalue_sum=3.270001e-48:gapopen_avg=0.0:gapopen_max=0.0:gapopen_min=0.0:gapopen_std=0.0:gapopen_sum=0.0:gtdb_class_counter=:gtdb_domain_counter=:gtdb_family_counter=:gtdb_genus_counter=:gtdb_order_counter=:gtdb_phylum_counter=:gtdb_species_counter=:heptad_counter=MCP-40H--12:lbd_counter=:length_avg=128.9:length_max=158.0:length_min=89.0:length_std=26.396338129874504:length_sum=1289.0:mismatch_avg=2.3:mismatch_max=20.0:mismatch_min=0.0:mismatch_std=6.254775952999614:mismatch_sum=23.0:name=N255666:qcovhsp_avg=99.64:qcovhsp_max=100.0:qcovhsp_min=98.0:qcovhsp_std=0.7647802879839983:qcovhsp_sum=996.4:qend_avg=129.3:qend_max=158.0:qend_min=89.0:qend_std=26.081283199515575:qend_sum=1293.0:qstart_avg=1.4:qstart_max=3.0:qstart_min=1.0:qstart_std=0.8432740427115678:qstart_sum=14.0:ref_name_counter=RS_GCF_900112375.1_protein.faa_NZ_FOLS01000014.1_23@PF00015_full_PFAM.448.617--10:scovhsp_avg=76.28:scovhsp_max=93.5:scovhsp_min=52.7:scovhsp_std=15.611946992252083:scovhsp_sum=762.8000000000001:send_avg=146.9:send_max=160.0:send_min=92.0:send_std=27.642358799494662:send_sum=1469.0:sstart_avg=19.0:sstart_max=48.0:sstart_min=1.0:sstart_std=20.281354326901674:sstart_sum=190.0],RS_GCF_900112375.1_protein.faa_NZ_FOLS01000014.1_23@PF00015_full_PFAM.448.617:5e-09)0.759:0.00372943[&&NHX:Sample_counter=rhiztom2--2||rhiztom3--10:Type_counter=capture--12:besthit_avg=98.39000000000001:besthit_max=100.0:besthit_min=87.0:besthit_std=4.0651499903994255:besthit_sum=983.9000000000001:bitscore_avg=216.8:bitscore_max=269.0:bitscore_min=152.0:bitscore_std=41.53392187919011:bitscore_sum=2168.0:capture_class_counter=c__Gammaproteobacteria--12:capture_domain_counter=d__Bacteria--12:capture_family_counter=f__HTCC2089--1||f__Pseudomonadaceae--11:capture_genus_counter=g__Pseudomonas--11||g__UBA7803--1:capture_order_counter=o__Pseudomonadales--12:capture_phylum_counter=p__Proteobacteria--12:capture_species_counter=s__Pseudomonas delhiensis--11||s__UBA7803 sp002480525--1:evalue_avg=3.270001e-49:evalue_max=3.27e-48:evalue_min=1.97e-93:evalue_std=1.0340647597386893e-48:evalue_sum=3.270001e-48:gapopen_avg=0.0:gapopen_max=0.0:gapopen_min=0.0:gapopen_std=0.0:gapopen_sum=0.0:gtdb_class_counter=:gtdb_domain_counter=:gtdb_family_counter=:gtdb_genus_counter=:gtdb_order_counter=:gtdb_phylum_counter=:gtdb_species_counter=:heptad_counter=MCP-40H--12:lbd_counter=:length_avg=128.9:length_max=158.0:length_min=89.0:length_std=26.396338129874504:length_sum=1289.0:mismatch_avg=2.3:mismatch_max=20.0:mismatch_min=0.0:mismatch_std=6.254775952999614:mismatch_sum=23.0:name=N255668:qcovhsp_avg=99.64:qcovhsp_max=100.0:qcovhsp_min=98.0:qcovhsp_std=0.7647802879839983:qcovhsp_sum=996.4:qend_avg=129.3:qend_max=158.0:qend_min=89.0:qend_std=26.081283199515575:qend_sum=1293.0:qstart_avg=1.4:qstart_max=3.0:qstart_min=1.0:qstart_std=0.8432740427115678:qstart_sum=14.0:ref_name_counter=RS_GCF_900112375.1_protein.faa_NZ_FOLS01000014.1_23@PF00015_full_PFAM.448.617--10:scovhsp_avg=76.28:scovhsp_max=93.5:scovhsp_min=52.7:scovhsp_std=15.611946992252083:scovhsp_sum=762.8000000000001:send_avg=146.9:send_max=160.0:send_min=92.0:send_std=27.642358799494662:send_sum=1469.0:sstart_avg=19.0:sstart_max=48.0:sstart_min=1.0:sstart_std=20.281354326901674:sstart_sum=190.0])0.868:0.0240474[&&NHX:Sample_counter=rhiztom2--2||rhiztom3--11:Type_counter=GTDB--1||capture--13:besthit_avg=98.53636363636365:besthit_max=100.0:besthit_min=87.0:besthit_std=3.886971244368222:besthit_sum=1083.9:bitscore_avg=221.36363636363637:bitscore_max=269.0:bitscore_min=152.0:bitscore_std=42.20964990916823:bitscore_sum=2435.0:capture_class_counter=c__Gammaproteobacteria--13:capture_domain_counter=d__Bacteria--13:capture_family_counter=f__HTCC2089--1||f__Pseudomonadaceae--12:capture_genus_counter=g__Pseudomonas--12||g__UBA7803--1:capture_order_counter=o__Pseudomonadales--13:capture_phylum_counter=p__Proteobacteria--13:capture_species_counter=s__Pseudomonas delhiensis--12||s__UBA7803 sp002480525--1:evalue_avg=2.9727281818181816e-49:evalue_max=3.27e-48:evalue_min=1.97e-93:evalue_std=9.859420666181983e-49:evalue_sum=3.270001e-48:gapopen_avg=0.0:gapopen_max=0.0:gapopen_min=0.0:gapopen_std=0.0:gapopen_sum=0.0:gtdb_class_counter=c__Gammaproteobacteria--1:gtdb_domain_counter=d__Bacteria--1:gtdb_family_counter=f__Pseudomonadaceae--1:gtdb_genus_counter=g__Pseudomonas--1:gtdb_order_counter=o__Pseudomonadales--1:gtdb_phylum_counter=p__Proteobacteria--1:gtdb_species_counter=s__Pseudomonas delhiensis--1:heptad_counter=MCP-40H--14:lbd_counter=:lca_tree=s__Pseudomonas delhiensis:length_avg=131.45454545454547:length_max=158.0:length_min=89.0:length_std=26.436201074903465:length_sum=1446.0:mismatch_avg=2.090909090909091:mismatch_max=20.0:mismatch_min=0.0:mismatch_std=5.974186897889042:mismatch_sum=23.0:name=N255669:qcovhsp_avg=99.67272727272729:qcovhsp_max=100.0:qcovhsp_min=98.0:qcovhsp_std=0.7336087637029813:qcovhsp_sum=1096.4:qend_avg=131.8181818181818:qend_max=158.0:qend_min=89.0:qend_std=26.114433487319545:qend_sum=1450.0:qstart_avg=1.3636363636363635:qstart_max=3.0:qstart_min=1.0:qstart_std=0.8090398349558905:qstart_sum=15.0:ref_name_counter=RS_GCF_900112375.1_protein.faa_NZ_FOLS01000014.1_23@PF00015_full_PFAM.448.617--10||RS_GCF_900187975.1_protein.faa_NZ_FZPC01000017.1_72@PF00015_full_PFAM.447.614--1:scovhsp_avg=77.89090909090909:scovhsp_max=94.0:scovhsp_min=52.7:scovhsp_std=15.744996319177373:scovhsp_sum=856.8000000000001:send_avg=148.1818181818182:send_max=161.0:send_min=92.0:send_std=26.5662123074336:send_sum=1630.0:sstart_avg=17.727272727272727:sstart_max=48.0:sstart_min=1.0:sstart_std=19.69817711916973:sstart_sum=195.0])0.729:0.0195929[&&NHX:Sample_counter=rhiztom2--2||rhiztom3--14:Type_counter=GTDB--1||capture--16:besthit_avg=98.57499999999999:besthit_max=100.0:besthit_min=87.0:besthit_std=3.70849761297679:besthit_sum=1182.8999999999999:bitscore_avg=217.58333333333334:bitscore_max=269.0:bitscore_min=152.0:bitscore_std=42.32226650859146:bitscore_sum=2611.0:capture_class_counter=c__Alphaproteobacteria--1||c__Desulfobulbia--1||c__Gammaproteobacteria--14:capture_domain_counter=d__Bacteria--16:capture_family_counter=f__Desulfobulbaceae--1||f__HTCC2089--1||f__Pseudomonadaceae--13||f__Rhizobiaceae--1:capture_genus_counter=g__DRKI01--1||g__Pseudomonas--12||g__Pseudomonas_B--1||g__Rhizobium--1||g__UBA7803--1:capture_order_counter=o__Desulfobulbales--1||o__Pseudomonadales--14||o__Rhizobiales--1:capture_phylum_counter=p__Desulfobacterota--1||p__Proteobacteria--15:capture_species_counter=s__DRKI01 sp011051875--1||s__Pseudomonas delhiensis--12||s__Pseudomonas_B psychrotolerans_C--1||s__Rhizobium sp002211305--1||s__UBA7803 sp002480525--1:evalue_avg=2.7250008349833334e-49:evalue_max=3.27e-48:evalue_min=1.97e-93:evalue_std=9.439676638299264e-49:evalue_sum=3.27000100198e-48:gapopen_avg=0.0:gapopen_max=0.0:gapopen_min=0.0:gapopen_std=0.0:gapopen_sum=0.0:gtdb_class_counter=c__Gammaproteobacteria--1:gtdb_domain_counter=d__Bacteria--1:gtdb_family_counter=f__Pseudomonadaceae--1:gtdb_genus_counter=g__Pseudomonas--1:gtdb_order_counter=o__Pseudomonadales--1:gtdb_phylum_counter=p__Proteobacteria--1:gtdb_species_counter=s__Pseudomonas delhiensis--1:heptad_counter=MCP-40H--17:lbd_counter=:lca_tree=s__Pseudomonas delhiensis:length_avg=128.91666666666666:length_max=158.0:length_min=89.0:length_std=26.69510793907355:length_sum=1547.0:mismatch_avg=2.0:mismatch_max=20.0:mismatch_min=0.0:mismatch_std=5.704862359904448:mismatch_sum=24.0:name=N255670:qcovhsp_avg=99.7:qcovhsp_max=100.0:qcovhsp_min=98.0:qcovhsp_std=0.7058199615920597:qcovhsp_sum=1196.4:qend_avg=129.25:qend_max=158.0:qend_min=89.0:qend_std=26.440757106475534:qend_sum=1551.0:qstart_avg=1.3333333333333333:qstart_max=3.0:qstart_min=1.0:qstart_std=0.7784989441615229:qstart_sum=16.0:ref_name_counter=RS_GCF_000689415.1_protein.faa_NZ_HG322950.1_5689@PF00015_full_PFAM.444.624--1||RS_GCF_900112375.1_protein.faa_NZ_FOLS01000014.1_23@PF00015_full_PFAM.448.617--10||RS_GCF_900187975.1_protein.faa_NZ_FZPC01000017.1_72@PF00015_full_PFAM.447.614--1:scovhsp_avg=76.075:scovhsp_max=94.0:scovhsp_min=52.7:scovhsp_std=16.276928736432716:scovhsp_sum=912.9:send_avg=145.75:send_max=161.0:send_min=92.0:send_std=26.693972761995955:send_sum=1749.0:sstart_avg=17.833333333333332:sstart_max=48.0:sstart_min=1.0:sstart_std=18.78506821597377:sstart_sum=214.0],((RS_GCF_016919445.1_protein.faa_NZ_CP070356.1_1194@PF00015_full_PFAM.447.631:0.00836033,((RS_GCF_000349845.1_protein.faa_NC_020829.1_182@PF00015_full_PFAM.448.627:0.00440293[&&NHX:Type=GTDB:gtdb_class=c__Gammaproteobacteria:gtdb_domain=d__Bacteria:gtdb_family=f__Pseudomonadaceae:gtdb_genus=g__Pseudomonas:gtdb_order=o__Pseudomonadales:gtdb_phylum=p__Proteobacteria:gtdb_species=s__Pseudomonas sp000349845:heptad=MCP-40H:species=d__Bacteria_p__Proteobacteria_c__Gammaproteobacteria_o__Pseudomonadales_f__Pseudomonadaceae_g__Pseudomonas_s__Pseudomonas sp000349845],(RS_GCF_017491605.1_protein.faa_NZ_JAFGYY010000010.1_192@PF00015_full_PFAM.465.641:0.00372495,RS_GCF_009189165.1_protein.faa_NZ_CP045118.1_144@PF00015_full_PFAM.448.625:0.00564127)0.927:0.017122[&&NHX:Sample_counter=:Type_counter=:capture_class_counter=:capture_domain_counter=:capture_family_counter=:capture_genus_counter=:capture_order_counter=:capture_phylum_counter=:capture_species_counter=:gtdb_class_counter=:gtdb_domain_counter=:gtdb_family_counter=:gtdb_genus_counter=:gtdb_order_counter=:gtdb_phylum_counter=:gtdb_species_counter=:heptad_counter=:lbd_counter=:name=N255675:ref_name_counter=])0.973:0.0228715[&&NHX:Sample_counter=:Type_counter=GTDB--1:capture_class_counter=:capture_domain_counter=:capture_family_counter=:capture_genus_counter=:capture_order_counter=:capture_phylum_counter=:capture_species_counter=:gtdb_class_counter=c__Gammaproteobacteria--1:gtdb_domain_counter=d__Bacteria--1:gtdb_family_counter=f__Pseudomonadaceae--1:gtdb_genus_counter=g__Pseudomonas--1:gtdb_order_counter=o__Pseudomonadales--1:gtdb_phylum_counter=p__Proteobacteria--1:gtdb_species_counter=s__Pseudomonas sp000349845--1:heptad_counter=MCP-40H--1:lbd_counter=:lca_tree=s__Pseudomonas sp000349845:name=N255676:ref_name_counter=],(((((((RS_GCF_000313755.1_protein.faa_NZ_AMZB01000096.1_34@PF00015_full_PFAM.447.630:5e-09,RS_GCF_014204515.1_protein.faa_NZ_JACHLI010000002.1_230@PF00015_full_PFAM.448.632:0.0276674)0.431:0.00451417[&&NHX:Sample_counter=:Type_counter=:capture_class_counter=:capture_domain_counter=:capture_family_counter=:capture_genus_counter=:capture_order_counter=:capture_phylum_counter=:capture_species_counter=:gtdb_class_counter=:gtdb_domain_counter=:gtdb_family_counter=:gtdb_genus_counter=:gtdb_order_counter=:gtdb_phylum_counter=:gtdb_species_counter=:heptad_counter=:lbd_counter=:name=N255679:ref_name_counter=],GB_GCA_002796985.1_protein.faa_PEKX01000009.1_154@PF00015_full_PFAM.448.626:0.00893191)0.903:0.00916492[&&NHX:Sample_counter=:Type_counter=:capture_class_counter=:capture_domain_counter=:capture_family_counter=:capture_genus_counter=:capture_order_counter=:capture_phylum_counter=:capture_species_counter=:gtdb_class_counter=:gtdb_domain_counter=:gtdb_family_counter=:gtdb_genus_counter=:gtdb_order_counter=:gtdb_phylum_counter=:gtdb_species_counter=:heptad_counter=:lbd_counter=:name=N255681:ref_name_counter=],(RS_GCF_014852585.1_protein.faa_NZ_JACVBX010000005.1_282@PF00015_full_PFAM.447.630:0.00428444,(18575fa6-2778-4eda-b2fe-8bc81200a177_5@MCPsignal.678.770:0.0119508[&&NHX:Sample=rhizpot3:Type=capture:besthit=97.8:bitscore=158.0:capture_class=c__Gammaproteobacteria:capture_domain=d__Bacteria:capture_family=f__Rhodocyclaceae:capture_genus=g__Thauera_A:capture_order=o__Burkholderiales:capture_phylum=p__Proteobacteria:capture_species=s__Thauera_A nasutitermitis:evalue=1.43e-50:gapopen=0.0:heptad=MCP-40H:length=92.0:mismatch=2.0:qcovhsp=100.0:qend=92.0:qstart=1.0:ref_name=RS_GCF_000955805.1_protein.faa_NZ_JYOA01000007.1_448@PF00015_full_PFAM.448.630:scovhsp=50.5:send=98.0:sstart=7.0],(RS_GCF_008807415.1_protein.faa_NZ_CP043626.1_5165@PF00015_full_PFAM.447.630:0,RS_GCF_005877905.1_protein.faa_NZ_SWDV01000001.1_264@PF00015_full_PFAM.447.630:0):5e-09[&&NHX:Sample_counter=:Type_counter=:capture_class_counter=:capture_domain_counter=:capture_family_counter=:capture_genus_counter=:capture_order_counter=:capture_phylum_counter=:capture_species_counter=:gtdb_class_counter=:gtdb_domain_counter=:gtdb_family_counter=:gtdb_genus_counter=:gtdb_order_counter=:gtdb_phylum_counter=:gtdb_species_counter=:heptad_counter=:lbd_counter=:name=N255686:ref_name_counter=])0:5e-09[&&NHX:Sample_counter=rhizpot3--1:Type_counter=capture--1:besthit_avg=97.8:besthit_max=97.8:besthit_min=97.8:besthit_std=0:besthit_sum=97.8:bitscore_avg=158.0:bitscore_max=158.0:bitscore_min=158.0:bitscore_std=0:bitscore_sum=158.0:capture_class_counter=c__Gammaproteobacteria--1:capture_domain_counter=d__Bacteria--1:capture_family_counter=f__Rhodocyclaceae--1:capture_genus_counter=g__Thauera_A--1:capture_order_counter=o__Burkholderiales--1:capture_phylum_counter=p__Proteobacteria--1:capture_species_counter=s__Thauera_A nasutitermitis--1:evalue_avg=1.43e-50:evalue_max=1.43e-50:evalue_min=1.43e-50:evalue_std=0:evalue_sum=1.43e-50:gapopen_avg=0.0:gapopen_max=0.0:gapopen_min=0.0:gapopen_std=0:gapopen_sum=0.0:gtdb_class_counter=:gtdb_domain_counter=:gtdb_family_counter=:gtdb_genus_counter=:gtdb_order_counter=:gtdb_phylum_counter=:gtdb_species_counter=:heptad_counter=MCP-40H--1:lbd_counter=:length_avg=92.0:length_max=92.0:length_min=92.0:length_std=0:length_sum=92.0:mismatch_avg=2.0:mismatch_max=2.0:mismatch_min=2.0:mismatch_std=0:mismatch_sum=2.0:name=N255687:qcovhsp_avg=100.0:qcovhsp_max=100.0:qcovhsp_min=100.0:qcovhsp_std=0:qcovhsp_sum=100.0:qend_avg=92.0:qend_max=92.0:qend_min=92.0:qend_std=0:qend_sum=92.0:qstart_avg=1.0:qstart_max=1.0:qstart_min=1.0:qstart_std=0:qstart_sum=1.0:ref_name_counter=RS_GCF_000955805.1_protein.faa_NZ_JYOA01000007.1_448@PF00015_full_PFAM.448.630--1:scovhsp_avg=50.5:scovhsp_max=50.5:scovhsp_min=50.5:scovhsp_std=0:scovhsp_sum=50.5:send_avg=98.0:send_max=98.0:send_min=98.0:send_std=0:send_sum=98.0:sstart_avg=7.0:sstart_max=7.0:sstart_min=7.0:sstart_std=0:sstart_sum=7.0])0:5e-09[&&NHX:Sample_counter=rhizpot3--1:Type_counter=capture--1:besthit_avg=97.8:besthit_max=97.8:besthit_min=97.8:besthit_std=0:besthit_sum=97.8:bitscore_avg=158.0:bitscore_max=158.0:bitscore_min=158.0:bitscore_std=0:bitscore_sum=158.0:capture_class_counter=c__Gammaproteobacteria--1:capture_domain_counter=d__Bacteria--1:capture_family_counter=f__Rhodocyclaceae--1:capture_genus_counter=g__Thauera_A--1:capture_order_counter=o__Burkholderiales--1:capture_phylum_counter=p__Proteobacteria--1:capture_species_counter=s__Thauera_A nasutitermitis--1:evalue_avg=1.43e-50:evalue_max=1.43e-50:evalue_min=1.43e-50:evalue_std=0:evalue_sum=1.43e-50:gapopen_avg=0.0:gapopen_max=0.0:gapopen_min=0.0:gapopen_std=0:gapopen_sum=0.0:gtdb_class_counter=:gtdb_domain_counter=:gtdb_family_counter=:gtdb_genus_counter=:gtdb_order_counter=:gtdb_phylum_counter=:gtdb_species_counter=:heptad_counter=MCP-40H--1:lbd_counter=:length_avg=92.0:length_max=92.0:length_min=92.0:length_std=0:length_sum=92.0:mismatch_avg=2.0:mismatch_max=2.0:mismatch_min=2.0:mismatch_std=0:mismatch_sum=2.0:name=N255688:qcovhsp_avg=100.0:qcovhsp_max=100.0:qcovhsp_min=100.0:qcovhsp_std=0:qcovhsp_sum=100.0:qend_avg=92.0:qend_max=92.0:qend_min=92.0:qend_std=0:qend_sum=92.0:qstart_avg=1.0:qstart_max=1.0:qstart_min=1.0:qstart_std=0:qstart_sum=1.0:ref_name_counter=RS_GCF_000955805.1_protein.faa_NZ_JYOA01000007.1_448@PF00015_full_PFAM.448.630--1:scovhsp_avg=50.5:scovhsp_max=50.5:scovhsp_min=50.5:scovhsp_std=0:scovhsp_sum=50.5:send_avg=98.0:send_max=98.0:send_min=98.0:send_std=0:send_sum=98.0:sstart_avg=7.0:sstart_max=7.0:sstart_min=7.0:sstart_std=0:sstart_sum=7.0])0.862:0.004547[&&NHX:Sample_counter=rhizpot3--1:Type_counter=capture--1:besthit_avg=97.8:besthit_max=97.8:besthit_min=97.8:besthit_std=0:besthit_sum=97.8:bitscore_avg=158.0:bitscore_max=158.0:bitscore_min=158.0:bitscore_std=0:bitscore_sum=158.0:capture_class_counter=c__Gammaproteobacteria--1:capture_domain_counter=d__Bacteria--1:capture_family_counter=f__Rhodocyclaceae--1:capture_genus_counter=g__Thauera_A--1:capture_order_counter=o__Burkholderiales--1:capture_phylum_counter=p__Proteobacteria--1:capture_species_counter=s__Thauera_A nasutitermitis--1:evalue_avg=1.43e-50:evalue_max=1.43e-50:evalue_min=1.43e-50:evalue_std=0:evalue_sum=1.43e-50:gapopen_avg=0.0:gapopen_max=0.0:gapopen_min=0.0:gapopen_std=0:gapopen_sum=0.0:gtdb_class_counter=:gtdb_domain_counter=:gtdb_family_counter=:gtdb_genus_counter=:gtdb_order_counter=:gtdb_phylum_counter=:gtdb_species_counter=:heptad_counter=MCP-40H--1:lbd_counter=:length_avg=92.0:length_max=92.0:length_min=92.0:length_std=0:length_sum=92.0:mismatch_avg=2.0:mismatch_max=2.0:mismatch_min=2.0:mismatch_std=0:mismatch_sum=2.0:name=N255689:qcovhsp_avg=100.0:qcovhsp_max=100.0:qcovhsp_min=100.0:qcovhsp_std=0:qcovhsp_sum=100.0:qend_avg=92.0:qend_max=92.0:qend_min=92.0:qend_std=0:qend_sum=92.0:qstart_avg=1.0:qstart_max=1.0:qstart_min=1.0:qstart_std=0:qstart_sum=1.0:ref_name_counter=RS_GCF_000955805.1_protein.faa_NZ_JYOA01000007.1_448@PF00015_full_PFAM.448.630--1:scovhsp_avg=50.5:scovhsp_max=50.5:scovhsp_min=50.5:scovhsp_std=0:scovhsp_sum=50.5:send_avg=98.0:send_max=98.0:send_min=98.0:send_std=0:send_sum=98.0:sstart_avg=7.0:sstart_max=7.0:sstart_min=7.0:sstart_std=0:sstart_sum=7.0],RS_GCF_002091755.1_protein.faa_NZ_BDAI01000004.1_307@PF00015_full_PFAM.447.630:5e-09)0.893:0.00912356[&&NHX:Sample_counter=rhizpot3--1:Type_counter=capture--1:besthit_avg=97.8:besthit_max=97.8:besthit_min=97.8:besthit_std=0:besthit_sum=97.8:bitscore_avg=158.0:bitscore_max=158.0:bitscore_min=158.0:bitscore_std=0:bitscore_sum=158.0:capture_class_counter=c__Gammaproteobacteria--1:capture_domain_counter=d__Bacteria--1:capture_family_counter=f__Rhodocyclaceae--1:capture_genus_counter=g__Thauera_A--1:capture_order_counter=o__Burkholderiales--1:capture_phylum_counter=p__Proteobacteria--1:capture_species_counter=s__Thauera_A nasutitermitis--1:evalue_avg=1.43e-50:evalue_max=1.43e-50:evalue_min=1.43e-50:evalue_std=0:evalue_sum=1.43e-50:gapopen_avg=0.0:gapopen_max=0.0:gapopen_min=0.0:gapopen_std=0:gapopen_sum=0.0:gtdb_class_counter=:gtdb_domain_counter=:gtdb_family_counter=:gtdb_genus_counter=:gtdb_order_counter=:gtdb_phylum_counter=:gtdb_species_counter=:heptad_counter=MCP-40H--1:lbd_counter=:length_avg=92.0:length_max=92.0:length_min=92.0:length_std=0:length_sum=92.0:mismatch_avg=2.0:mismatch_max=2.0:mismatch_min=2.0:mismatch_std=0:mismatch_sum=2.0:name=N255691:qcovhsp_avg=100.0:qcovhsp_max=100.0:qcovhsp_min=100.0:qcovhsp_std=0:qcovhsp_sum=100.0:qend_avg=92.0:qend_max=92.0:qend_min=92.0:qend_std=0:qend_sum=92.0:qstart_avg=1.0:qstart_max=1.0:qstart_min=1.0:qstart_std=0:qstart_sum=1.0:ref_name_counter=RS_GCF_000955805.1_protein.faa_NZ_JYOA01000007.1_448@PF00015_full_PFAM.448.630--1:scovhsp_avg=50.5:scovhsp_max=50.5:scovhsp_min=50.5:scovhsp_std=0:scovhsp_sum=50.5:send_avg=98.0:send_max=98.0:send_min=98.0:send_std=0:send_sum=98.0:sstart_avg=7.0:sstart_max=7.0:sstart_min=7.0:sstart_std=0:sstart_sum=7.0],RS_GCF_000955805.1_protein.faa_NZ_JYOA01000007.1_448@PF00015_full_PFAM.448.630:0.00433537)0.887:0.00915917[&&NHX:Sample_counter=rhizpot3--1:Type_counter=capture--1:besthit_avg=97.8:besthit_max=97.8:besthit_min=97.8:besthit_std=0:besthit_sum=97.8:bitscore_avg=158.0:bitscore_max=158.0:bitscore_min=158.0:bitscore_std=0:bitscore_sum=158.0:capture_class_counter=c__Gammaproteobacteria--1:capture_domain_counter=d__Bacteria--1:capture_family_counter=f__Rhodocyclaceae--1:capture_genus_counter=g__Thauera_A--1:capture_order_counter=o__Burkholderiales--1:capture_phylum_counter=p__Proteobacteria--1:capture_species_counter=s__Thauera_A nasutitermitis--1:evalue_avg=1.43e-50:evalue_max=1.43e-50:evalue_min=1.43e-50:evalue_std=0:evalue_sum=1.43e-50:gapopen_avg=0.0:gapopen_max=0.0:gapopen_min=0.0:gapopen_std=0:gapopen_sum=0.0:gtdb_class_counter=:gtdb_domain_counter=:gtdb_family_counter=:gtdb_genus_counter=:gtdb_order_counter=:gtdb_phylum_counter=:gtdb_species_counter=:heptad_counter=MCP-40H--1:lbd_counter=:length_avg=92.0:length_max=92.0:length_min=92.0:length_std=0:length_sum=92.0:mismatch_avg=2.0:mismatch_max=2.0:mismatch_min=2.0:mismatch_std=0:mismatch_sum=2.0:name=N255693:qcovhsp_avg=100.0:qcovhsp_max=100.0:qcovhsp_min=100.0:qcovhsp_std=0:qcovhsp_sum=100.0:qend_avg=92.0:qend_max=92.0:qend_min=92.0:qend_std=0:qend_sum=92.0:qstart_avg=1.0:qstart_max=1.0:qstart_min=1.0:qstart_std=0:qstart_sum=1.0:ref_name_counter=RS_GCF_000955805.1_protein.faa_NZ_JYOA01000007.1_448@PF00015_full_PFAM.448.630--1:scovhsp_avg=50.5:scovhsp_max=50.5:scovhsp_min=50.5:scovhsp_std=0:scovhsp_sum=50.5:send_avg=98.0:send_max=98.0:send_min=98.0:send_std=0:send_sum=98.0:sstart_avg=7.0:sstart_max=7.0:sstart_min=7.0:sstart_std=0:sstart_sum=7.0],GB_GCA_002452115.1_protein.faa_DKEJ01000041.1_14@PF00015_full_PFAM.447.630:0.00432989)0:1.3e-08[&&NHX:Sample_counter=rhizpot3--1:Type_counter=capture--1:besthit_avg=97.8:besthit_max=97.8:besthit_min=97.8:besthit_std=0:besthit_sum=97.8:bitscore_avg=158.0:bitscore_max=158.0:bitscore_min=158.0:bitscore_std=0:bitscore_sum=158.0:capture_class_counter=c__Gammaproteobacteria--1:capture_domain_counter=d__Bacteria--1:capture_family_counter=f__Rhodocyclaceae--1:capture_genus_counter=g__Thauera_A--1:capture_order_counter=o__Burkholderiales--1:capture_phylum_counter=p__Proteobacteria--1:capture_species_counter=s__Thauera_A nasutitermitis--1:evalue_avg=1.43e-50:evalue_max=1.43e-50:evalue_min=1.43e-50:evalue_std=0:evalue_sum=1.43e-50:gapopen_avg=0.0:gapopen_max=0.0:gapopen_min=0.0:gapopen_std=0:gapopen_sum=0.0:gtdb_class_counter=:gtdb_domain_counter=:gtdb_family_counter=:gtdb_genus_counter=:gtdb_order_counter=:gtdb_phylum_counter=:gtdb_species_counter=:heptad_counter=MCP-40H--1:lbd_counter=:length_avg=92.0:length_max=92.0:length_min=92.0:length_std=0:length_sum=92.0:mismatch_avg=2.0:mismatch_max=2.0:mismatch_min=2.0:mismatch_std=0:mismatch_sum=2.0:name=N255695:qcovhsp_avg=100.0:qcovhsp_max=100.0:qcovhsp_min=100.0:qcovhsp_std=0:qcovhsp_sum=100.0:qend_avg=92.0:qend_max=92.0:qend_min=92.0:qend_std=0:qend_sum=92.0:qstart_avg=1.0:qstart_max=1.0:qstart_min=1.0:qstart_std=0:qstart_sum=1.0:ref_name_counter=RS_GCF_000955805.1_protein.faa_NZ_JYOA01000007.1_448@PF00015_full_PFAM.448.630--1:scovhsp_avg=50.5:scovhsp_max=50.5:scovhsp_min=50.5:scovhsp_std=0:scovhsp_sum=50.5:send_avg=98.0:send_max=98.0:send_min=98.0:send_std=0:send_sum=98.0:sstart_avg=7.0:sstart_max=7.0:sstart_min=7.0:sstart_std=0:sstart_sum=7.0],b3e22646-c3a8-43b7-a6c9-49651f17e550_6@MCPsignal.221.285:0.0205877[&&NHX:Sample=rhizpot3:Type=capture:capture_class=c__Gammaproteobacteria:capture_domain=d__Bacteria:capture_family=f__Pseudomonadaceae:capture_genus=g__Pseudomonas_E:capture_order=o__Pseudomonadales:capture_phylum=p__Proteobacteria:capture_species=s__Pseudomonas_E piscis:heptad=MCP-40H])0.393:0.00427977[&&NHX:Sample_counter=rhizpot3--2:Type_counter=capture--2:besthit_avg=97.8:besthit_max=97.8:besthit_min=97.8:besthit_std=0:besthit_sum=97.8:bitscore_avg=158.0:bitscore_max=158.0:bitscore_min=158.0:bitscore_std=0:bitscore_sum=158.0:capture_class_counter=c__Gammaproteobacteria--2:capture_domain_counter=d__Bacteria--2:capture_family_counter=f__Pseudomonadaceae--1||f__Rhodocyclaceae--1:capture_genus_counter=g__Pseudomonas_E--1||g__Thauera_A--1:capture_order_counter=o__Burkholderiales--1||o__Pseudomonadales--1:capture_phylum_counter=p__Proteobacteria--2:capture_species_counter=s__Pseudomonas_E piscis--1||s__Thauera_A nasutitermitis--1:evalue_avg=1.43e-50:evalue_max=1.43e-50:evalue_min=1.43e-50:evalue_std=0:evalue_sum=1.43e-50:gapopen_avg=0.0:gapopen_max=0.0:gapopen_min=0.0:gapopen_std=0:gapopen_sum=0.0:gtdb_class_counter=:gtdb_domain_counter=:gtdb_family_counter=:gtdb_genus_counter=:gtdb_order_counter=:gtdb_phylum_counter=:gtdb_species_counter=:heptad_counter=MCP-40H--2:lbd_counter=:length_avg=92.0:length_max=92.0:length_min=92.0:length_std=0:length_sum=92.0:mismatch_avg=2.0:mismatch_max=2.0:mismatch_min=2.0:mismatch_std=0:mismatch_sum=2.0:name=N255697:qcovhsp_avg=100.0:qcovhsp_max=100.0:qcovhsp_min=100.0:qcovhsp_std=0:qcovhsp_sum=100.0:qend_avg=92.0:qend_max=92.0:qend_min=92.0:qend_std=0:qend_sum=92.0:qstart_avg=1.0:qstart_max=1.0:qstart_min=1.0:qstart_std=0:qstart_sum=1.0:ref_name_counter=RS_GCF_000955805.1_protein.faa_NZ_JYOA01000007.1_448@PF00015_full_PFAM.448.630--1:scovhsp_avg=50.5:scovhsp_max=50.5:scovhsp_min=50.5:scovhsp_std=0:scovhsp_sum=50.5:send_avg=98.0:send_max=98.0:send_min=98.0:send_std=0:send_sum=98.0:sstart_avg=7.0:sstart_max=7.0:sstart_min=7.0:sstart_std=0:sstart_sum=7.0])0.732:0.00507538[&&NHX:Sample_counter=rhizpot3--2:Type_counter=GTDB--1||capture--2:besthit_avg=97.8:besthit_max=97.8:besthit_min=97.8:besthit_std=0:besthit_sum=97.8:bitscore_avg=158.0:bitscore_max=158.0:bitscore_min=158.0:bitscore_std=0:bitscore_sum=158.0:capture_class_counter=c__Gammaproteobacteria--2:capture_domain_counter=d__Bacteria--2:capture_family_counter=f__Pseudomonadaceae--1||f__Rhodocyclaceae--1:capture_genus_counter=g__Pseudomonas_E--1||g__Thauera_A--1:capture_order_counter=o__Burkholderiales--1||o__Pseudomonadales--1:capture_phylum_counter=p__Proteobacteria--2:capture_species_counter=s__Pseudomonas_E piscis--1||s__Thauera_A nasutitermitis--1:evalue_avg=1.43e-50:evalue_max=1.43e-50:evalue_min=1.43e-50:evalue_std=0:evalue_sum=1.43e-50:gapopen_avg=0.0:gapopen_max=0.0:gapopen_min=0.0:gapopen_std=0:gapopen_sum=0.0:gtdb_class_counter=c__Gammaproteobacteria--1:gtdb_domain_counter=d__Bacteria--1:gtdb_family_counter=f__Pseudomonadaceae--1:gtdb_genus_counter=g__Pseudomonas--1:gtdb_order_counter=o__Pseudomonadales--1:gtdb_phylum_counter=p__Proteobacteria--1:gtdb_species_counter=s__Pseudomonas sp000349845--1:heptad_counter=MCP-40H--3:lbd_counter=:lca_tree=s__Pseudomonas sp000349845:length_avg=92.0:length_max=92.0:length_min=92.0:length_std=0:length_sum=92.0:mismatch_avg=2.0:mismatch_max=2.0:mismatch_min=2.0:mismatch_std=0:mismatch_sum=2.0:name=N255698:qcovhsp_avg=100.0:qcovhsp_max=100.0:qcovhsp_min=100.0:qcovhsp_std=0:qcovhsp_sum=100.0:qend_avg=92.0:qend_max=92.0:qend_min=92.0:qend_std=0:qend_sum=92.0:qstart_avg=1.0:qstart_max=1.0:qstart_min=1.0:qstart_std=0:qstart_sum=1.0:ref_name_counter=RS_GCF_000955805.1_protein.faa_NZ_JYOA01000007.1_448@PF00015_full_PFAM.448.630--1:scovhsp_avg=50.5:scovhsp_max=50.5:scovhsp_min=50.5:scovhsp_std=0:scovhsp_sum=50.5:send_avg=98.0:send_max=98.0:send_min=98.0:send_std=0:send_sum=98.0:sstart_avg=7.0:sstart_max=7.0:sstart_min=7.0:sstart_std=0:sstart_sum=7.0])0.998:0.0805273[&&NHX:Sample_counter=rhizpot3--2:Type_counter=GTDB--1||capture--2:besthit_avg=97.8:besthit_max=97.8:besthit_min=97.8:besthit_std=0:besthit_sum=97.8:bitscore_avg=158.0:bitscore_max=158.0:bitscore_min=158.0:bitscore_std=0:bitscore_sum=158.0:capture_class_counter=c__Gammaproteobacteria--2:capture_domain_counter=d__Bacteria--2:capture_family_counter=f__Pseudomonadaceae--1||f__Rhodocyclaceae--1:capture_genus_counter=g__Pseudomonas_E--1||g__Thauera_A--1:capture_order_counter=o__Burkholderiales--1||o__Pseudomonadales--1:capture_phylum_counter=p__Proteobacteria--2:capture_species_counter=s__Pseudomonas_E piscis--1||s__Thauera_A nasutitermitis--1:evalue_avg=1.43e-50:evalue_max=1.43e-50:evalue_min=1.43e-50:evalue_std=0:evalue_sum=1.43e-50:gapopen_avg=0.0:gapopen_max=0.0:gapopen_min=0.0:gapopen_std=0:gapopen_sum=0.0:gtdb_class_counter=c__Gammaproteobacteria--1:gtdb_domain_counter=d__Bacteria--1:gtdb_family_counter=f__Pseudomonadaceae--1:gtdb_genus_counter=g__Pseudomonas--1:gtdb_order_counter=o__Pseudomonadales--1:gtdb_phylum_counter=p__Proteobacteria--1:gtdb_species_counter=s__Pseudomonas sp000349845--1:heptad_counter=MCP-40H--3:lbd_counter=:lca_tree=s__Pseudomonas sp000349845:length_avg=92.0:length_max=92.0:length_min=92.0:length_std=0:length_sum=92.0:mismatch_avg=2.0:mismatch_max=2.0:mismatch_min=2.0:mismatch_std=0:mismatch_sum=2.0:name=N255699:qcovhsp_avg=100.0:qcovhsp_max=100.0:qcovhsp_min=100.0:qcovhsp_std=0:qcovhsp_sum=100.0:qend_avg=92.0:qend_max=92.0:qend_min=92.0:qend_std=0:qend_sum=92.0:qstart_avg=1.0:qstart_max=1.0:qstart_min=1.0:qstart_std=0:qstart_sum=1.0:ref_name_counter=RS_GCF_000955805.1_protein.faa_NZ_JYOA01000007.1_448@PF00015_full_PFAM.448.630--1:scovhsp_avg=50.5:scovhsp_max=50.5:scovhsp_min=50.5:scovhsp_std=0:scovhsp_sum=50.5:send_avg=98.0:send_max=98.0:send_min=98.0:send_std=0:send_sum=98.0:sstart_avg=7.0:sstart_max=7.0:sstart_min=7.0:sstart_std=0:sstart_sum=7.0],RS_GCF_900103845.1_protein.faa_NZ_FNIJ01000003.1_246@PF00015_full_PFAM.446.616:0.0538538[&&NHX:Type=GTDB:gtdb_class=c__Gammaproteobacteria:gtdb_domain=d__Bacteria:gtdb_family=f__Pseudomonadaceae:gtdb_genus=g__Pseudomonas:gtdb_order=o__Pseudomonadales:gtdb_phylum=p__Proteobacteria:gtdb_species=s__Pseudomonas jinjuensis:heptad=MCP-40H:species=d__Bacteria_p__Proteobacteria_c__Gammaproteobacteria_o__Pseudomonadales_f__Pseudomonadaceae_g__Pseudomonas_s__Pseudomonas jinjuensis])0.731:0.0116413[&&NHX:Sample_counter=rhizpot3--2:Type_counter=GTDB--2||capture--2:besthit_avg=97.8:besthit_max=97.8:besthit_min=97.8:besthit_std=0:besthit_sum=97.8:bitscore_avg=158.0:bitscore_max=158.0:bitscore_min=158.0:bitscore_std=0:bitscore_sum=158.0:capture_class_counter=c__Gammaproteobacteria--2:capture_domain_counter=d__Bacteria--2:capture_family_counter=f__Pseudomonadaceae--1||f__Rhodocyclaceae--1:capture_genus_counter=g__Pseudomonas_E--1||g__Thauera_A--1:capture_order_counter=o__Burkholderiales--1||o__Pseudomonadales--1:capture_phylum_counter=p__Proteobacteria--2:capture_species_counter=s__Pseudomonas_E piscis--1||s__Thauera_A nasutitermitis--1:evalue_avg=1.43e-50:evalue_max=1.43e-50:evalue_min=1.43e-50:evalue_std=0:evalue_sum=1.43e-50:gapopen_avg=0.0:gapopen_max=0.0:gapopen_min=0.0:gapopen_std=0:gapopen_sum=0.0:gtdb_class_counter=c__Gammaproteobacteria--2:gtdb_domain_counter=d__Bacteria--2:gtdb_family_counter=f__Pseudomonadaceae--2:gtdb_genus_counter=g__Pseudomonas--2:gtdb_order_counter=o__Pseudomonadales--2:gtdb_phylum_counter=p__Proteobacteria--2:gtdb_species_counter=s__Pseudomonas jinjuensis--1||s__Pseudomonas sp000349845--1:heptad_counter=MCP-40H--4:lbd_counter=:lca_tree=g__Pseudomonas:length_avg=92.0:length_max=92.0:length_min=92.0:length_std=0:length_sum=92.0:mismatch_avg=2.0:mismatch_max=2.0:mismatch_min=2.0:mismatch_std=0:mismatch_sum=2.0:name=N255701:qcovhsp_avg=100.0:qcovhsp_max=100.0:qcovhsp_min=100.0:qcovhsp_std=0:qcovhsp_sum=100.0:qend_avg=92.0:qend_max=92.0:qend_min=92.0:qend_std=0:qend_sum=92.0:qstart_avg=1.0:qstart_max=1.0:qstart_min=1.0:qstart_std=0:qstart_sum=1.0:ref_name_counter=RS_GCF_000955805.1_protein.faa_NZ_JYOA01000007.1_448@PF00015_full_PFAM.448.630--1:scovhsp_avg=50.5:scovhsp_max=50.5:scovhsp_min=50.5:scovhsp_std=0:scovhsp_sum=50.5:send_avg=98.0:send_max=98.0:send_min=98.0:send_std=0:send_sum=98.0:sstart_avg=7.0:sstart_max=7.0:sstart_min=7.0:sstart_std=0:sstart_sum=7.0])0.921:0.0835717[&&NHX:Sample_counter=rhizpot3--2||rhiztom2--2||rhiztom3--14:Type_counter=GTDB--3||capture--18:besthit_avg=98.5153846153846:besthit_max=100.0:besthit_min=87.0:besthit_std=3.5571163774997463:besthit_sum=1280.6999999999998:bitscore_avg=213.0:bitscore_max=269.0:bitscore_min=152.0:bitscore_std=43.76071297408213:bitscore_sum=2769.0:capture_class_counter=c__Alphaproteobacteria--1||c__Desulfobulbia--1||c__Gammaproteobacteria--16:capture_domain_counter=d__Bacteria--18:capture_family_counter=f__Desulfobulbaceae--1||f__HTCC2089--1||f__Pseudomonadaceae--14||f__Rhizobiaceae--1||f__Rhodocyclaceae--1:capture_genus_counter=g__DRKI01--1||g__Pseudomonas--12||g__Pseudomonas_B--1||g__Pseudomonas_E--1||g__Rhizobium--1||g__Thauera_A--1||g__UBA7803--1:capture_order_counter=o__Burkholderiales--1||o__Desulfobulbales--1||o__Pseudomonadales--15||o__Rhizobiales--1:capture_phylum_counter=p__Desulfobacterota--1||p__Proteobacteria--17:capture_species_counter=s__DRKI01 sp011051875--1||s__Pseudomonas delhiensis--12||s__Pseudomonas_B psychrotolerans_C--1||s__Pseudomonas_E piscis--1||s__Rhizobium sp002211305--1||s__Thauera_A nasutitermitis--1||s__UBA7803 sp002480525--1:evalue_avg=2.5263853861384614e-49:evalue_max=3.27e-48:evalue_min=1.97e-93:evalue_std=9.06612903636974e-49:evalue_sum=3.28430100198e-48:gapopen_avg=0.0:gapopen_max=0.0:gapopen_min=0.0:gapopen_std=0.0:gapopen_sum=0.0:gtdb_class_counter=c__Gammaproteobacteria--3:gtdb_domain_counter=d__Bacteria--3:gtdb_family_counter=f__Pseudomonadaceae--3:gtdb_genus_counter=g__Pseudomonas--3:gtdb_order_counter=o__Pseudomonadales--3:gtdb_phylum_counter=p__Proteobacteria--3:gtdb_species_counter=s__Pseudomonas delhiensis--1||s__Pseudomonas jinjuensis--1||s__Pseudomonas sp000349845--1:heptad_counter=MCP-40H--21:lbd_counter=:lca_tree=g__Pseudomonas:length_avg=126.07692307692308:length_max=158.0:length_min=89.0:length_std=27.53319674641728:length_sum=1639.0:mismatch_avg=2.0:mismatch_max=20.0:mismatch_min=0.0:mismatch_std=5.461989869391313:mismatch_sum=26.0:name=N255702:qcovhsp_avg=99.72307692307693:qcovhsp_max=100.0:qcovhsp_min=98.0:qcovhsp_std=0.6808742494688299:qcovhsp_sum=1296.4:qend_avg=126.38461538461539:qend_max=158.0:qend_min=89.0:qend_std=27.342087403666596:qend_sum=1643.0:qstart_avg=1.3076923076923077:qstart_max=3.0:qstart_min=1.0:qstart_std=0.7510676161988107:qstart_sum=17.0:ref_name_counter=RS_GCF_000689415.1_protein.faa_NZ_HG322950.1_5689@PF00015_full_PFAM.444.624--1||RS_GCF_000955805.1_protein.faa_NZ_JYOA01000007.1_448@PF00015_full_PFAM.448.630--1||RS_GCF_900112375.1_protein.faa_NZ_FOLS01000014.1_23@PF00015_full_PFAM.448.617--10||RS_GCF_900187975.1_protein.faa_NZ_FZPC01000017.1_72@PF00015_full_PFAM.447.614--1:scovhsp_avg=74.1076923076923:scovhsp_max=94.0:scovhsp_min=50.5:scovhsp_std=17.12232760357372:scovhsp_sum=963.4:send_avg=142.07692307692307:send_max=161.0:send_min=92.0:send_std=28.785012125703943:send_sum=1847.0:sstart_avg=17.0:sstart_max=48.0:sstart_min=1.0:sstart_std=18.23458252881047:sstart_sum=221.0],f8a8eb0b-28eb-4f92-a8e4-748f3688745c_1@MCPsignal.24.98:0.0536733[&&NHX:Sample=rhiztom1:Type=capture:capture_class=c__Gammaproteobacteria:capture_domain=d__Bacteria:capture_family=f__Pseudomonadaceae:capture_genus=g__Pseudomonas_E:capture_order=o__Pseudomonadales:capture_phylum=p__Proteobacteria:capture_species=s__Pseudomonas_E benzenivorans:heptad=MCP-40H])0.768:0.0236977[&&NHX:Sample_counter=rhizpot3--2||rhiztom1--1||rhiztom2--2||rhiztom3--14:Type_counter=GTDB--3||capture--19:besthit_avg=98.5153846153846:besthit_max=100.0:besthit_min=87.0:besthit_std=3.5571163774997463:besthit_sum=1280.6999999999998:bitscore_avg=213.0:bitscore_max=269.0:bitscore_min=152.0:bitscore_std=43.76071297408213:bitscore_sum=2769.0:capture_class_counter=c__Alphaproteobacteria--1||c__Desulfobulbia--1||c__Gammaproteobacteria--17:capture_domain_counter=d__Bacteria--19:capture_family_counter=f__Desulfobulbaceae--1||f__HTCC2089--1||f__Pseudomonadaceae--15||f__Rhizobiaceae--1||f__Rhodocyclaceae--1:capture_genus_counter=g__DRKI01--1||g__Pseudomonas--12||g__Pseudomonas_B--1||g__Pseudomonas_E--2||g__Rhizobium--1||g__Thauera_A--1||g__UBA7803--1:capture_order_counter=o__Burkholderiales--1||o__Desulfobulbales--1||o__Pseudomonadales--16||o__Rhizobiales--1:capture_phylum_counter=p__Desulfobacterota--1||p__Proteobacteria--18:capture_species_counter=s__DRKI01 sp011051875--1||s__Pseudomonas delhiensis--12||s__Pseudomonas_B psychrotolerans_C--1||s__Pseudomonas_E benzenivorans--1||s__Pseudomonas_E piscis--1||s__Rhizobium sp002211305--1||s__Thauera_A nasutitermitis--1||s__UBA7803 sp002480525--1:evalue_avg=2.5263853861384614e-49:evalue_max=3.27e-48:evalue_min=1.97e-93:evalue_std=9.06612903636974e-49:evalue_sum=3.28430100198e-48:gapopen_avg=0.0:gapopen_max=0.0:gapopen_min=0.0:gapopen_std=0.0:gapopen_sum=0.0:gtdb_class_counter=c__Gammaproteobacteria--3:gtdb_domain_counter=d__Bacteria--3:gtdb_family_counter=f__Pseudomonadaceae--3:gtdb_genus_counter=g__Pseudomonas--3:gtdb_order_counter=o__Pseudomonadales--3:gtdb_phylum_counter=p__Proteobacteria--3:gtdb_species_counter=s__Pseudomonas delhiensis--1||s__Pseudomonas jinjuensis--1||s__Pseudomonas sp000349845--1:heptad_counter=MCP-40H--22:lbd_counter=:lca_tree=g__Pseudomonas:length_avg=126.07692307692308:length_max=158.0:length_min=89.0:length_std=27.53319674641728:length_sum=1639.0:mismatch_avg=2.0:mismatch_max=20.0:mismatch_min=0.0:mismatch_std=5.461989869391313:mismatch_sum=26.0:name=N255704:qcovhsp_avg=99.72307692307693:qcovhsp_max=100.0:qcovhsp_min=98.0:qcovhsp_std=0.6808742494688299:qcovhsp_sum=1296.4:qend_avg=126.38461538461539:qend_max=158.0:qend_min=89.0:qend_std=27.342087403666596:qend_sum=1643.0:qstart_avg=1.3076923076923077:qstart_max=3.0:qstart_min=1.0:qstart_std=0.7510676161988107:qstart_sum=17.0:ref_name_counter=RS_GCF_000689415.1_protein.faa_NZ_HG322950.1_5689@PF00015_full_PFAM.444.624--1||RS_GCF_000955805.1_protein.faa_NZ_JYOA01000007.1_448@PF00015_full_PFAM.448.630--1||RS_GCF_900112375.1_protein.faa_NZ_FOLS01000014.1_23@PF00015_full_PFAM.448.617--10||RS_GCF_900187975.1_protein.faa_NZ_FZPC01000017.1_72@PF00015_full_PFAM.447.614--1:scovhsp_avg=74.1076923076923:scovhsp_max=94.0:scovhsp_min=50.5:scovhsp_std=17.12232760357372:scovhsp_sum=963.4:send_avg=142.07692307692307:send_max=161.0:send_min=92.0:send_std=28.785012125703947:send_sum=1847.0:sstart_avg=17.0:sstart_max=48.0:sstart_min=1.0:sstart_std=18.23458252881047:sstart_sum=221.0])0.156:0.0163789[&&NHX:Sample_counter=rhizpot3--2||rhiztom1--1||rhiztom2--5||rhiztom3--14:Type_counter=GTDB--3||capture--22:besthit_avg=98.5153846153846:besthit_max=100.0:besthit_min=87.0:besthit_std=3.5571163774997463:besthit_sum=1280.6999999999998:bitscore_avg=213.0:bitscore_max=269.0:bitscore_min=152.0:bitscore_std=43.76071297408213:bitscore_sum=2769.0:capture_class_counter=c__Actinomycetia--1||c__Alphaproteobacteria--1||c__Desulfobulbia--1||c__Gammaproteobacteria--19:capture_domain_counter=d__Bacteria--22:capture_family_counter=f__Desulfobulbaceae--1||f__HTCC2089--1||f__Micromonosporaceae--1||f__Pseudomonadaceae--17||f__Rhizobiaceae--1||f__Rhodocyclaceae--1:capture_genus_counter=g__DRKI01--1||g__Pseudomonas--12||g__Pseudomonas_A--1||g__Pseudomonas_B--1||g__Pseudomonas_E--3||g__Rhizobium--1||g__Thauera_A--1||g__UBA7803--1||g__Virgisporangium--1:capture_order_counter=o__Burkholderiales--1||o__Desulfobulbales--1||o__Mycobacteriales--1||o__Pseudomonadales--18||o__Rhizobiales--1:capture_phylum_counter=p__Actinobacteriota--1||p__Desulfobacterota--1||p__Proteobacteria--20:capture_species_counter=s__DRKI01 sp011051875--1||s__Pseudomonas delhiensis--12||s__Pseudomonas_A stutzeri_E--1||s__Pseudomonas_B psychrotolerans_C--1||s__Pseudomonas_E benzenivorans--1||s__Pseudomonas_E piscis--1||s__Pseudomonas_E putida_K--1||s__Rhizobium sp002211305--1||s__Thauera_A nasutitermitis--1||s__UBA7803 sp002480525--1||s__Virgisporangium aurantiacum--1:evalue_avg=2.5263853861384614e-49:evalue_max=3.27e-48:evalue_min=1.97e-93:evalue_std=9.06612903636974e-49:evalue_sum=3.28430100198e-48:gapopen_avg=0.0:gapopen_max=0.0:gapopen_min=0.0:gapopen_std=0.0:gapopen_sum=0.0:gtdb_class_counter=c__Gammaproteobacteria--3:gtdb_domain_counter=d__Bacteria--3:gtdb_family_counter=f__Pseudomonadaceae--3:gtdb_genus_counter=g__Pseudomonas--3:gtdb_order_counter=o__Pseudomonadales--3:gtdb_phylum_counter=p__Proteobacteria--3:gtdb_species_counter=s__Pseudomonas delhiensis--1||s__Pseudomonas jinjuensis--1||s__Pseudomonas sp000349845--1:heptad_counter=MCP-40H--25:lbd_counter=:lca_tree=g__Pseudomonas:length_avg=126.07692307692308:length_max=158.0:length_min=89.0:length_std=27.53319674641728:length_sum=1639.0:mismatch_avg=2.0:mismatch_max=20.0:mismatch_min=0.0:mismatch_std=5.461989869391313:mismatch_sum=26.0:name=N255705:qcovhsp_avg=99.72307692307693:qcovhsp_max=100.0:qcovhsp_min=98.0:qcovhsp_std=0.6808742494688299:qcovhsp_sum=1296.4:qend_avg=126.38461538461539:qend_max=158.0:qend_min=89.0:qend_std=27.342087403666596:qend_sum=1643.0:qstart_avg=1.3076923076923077:qstart_max=3.0:qstart_min=1.0:qstart_std=0.7510676161988107:qstart_sum=17.0:ref_name_counter=RS_GCF_000689415.1_protein.faa_NZ_HG322950.1_5689@PF00015_full_PFAM.444.624--1||RS_GCF_000955805.1_protein.faa_NZ_JYOA01000007.1_448@PF00015_full_PFAM.448.630--1||RS_GCF_900112375.1_protein.faa_NZ_FOLS01000014.1_23@PF00015_full_PFAM.448.617--10||RS_GCF_900187975.1_protein.faa_NZ_FZPC01000017.1_72@PF00015_full_PFAM.447.614--1:scovhsp_avg=74.1076923076923:scovhsp_max=94.0:scovhsp_min=50.5:scovhsp_std=17.12232760357372:scovhsp_sum=963.4:send_avg=142.07692307692307:send_max=161.0:send_min=92.0:send_std=28.785012125703947:send_sum=1847.0:sstart_avg=17.0:sstart_max=48.0:sstart_min=1.0:sstart_std=18.23458252881047:sstart_sum=221.0],(((((((RS_GCF_002025205.1_protein.faa_NZ_CP019947.1_2802@PF00015_full_PFAM.438.616:0.0456157[&&NHX:Type=GTDB:gtdb_class=c__Gammaproteobacteria:gtdb_domain=d__Bacteria:gtdb_family=f__Pseudomonadaceae:gtdb_genus=g__Pseudomonas_E:gtdb_order=o__Pseudomonadales:gtdb_phylum=p__Proteobacteria:gtdb_species=s__Pseudomonas_E sp002025205:heptad=MCP-40H:species=d__Bacteria_p__Proteobacteria_c__Gammaproteobacteria_o__Pseudomonadales_f__Pseudomonadaceae_g__Pseudomonas_E_s__Pseudomonas_E sp002025205],((RS_GCF_007993865.1_protein.faa_NZ_VIUH01000019.1_11@PF00015_full_PFAM.444.616:5e-09[&&NHX:Type=GTDB:gtdb_class=c__Gammaproteobacteria:gtdb_domain=d__Bacteria:gtdb_family=f__Pseudomonadaceae:gtdb_genus=g__Pseudomonas_E:gtdb_order=o__Pseudomonadales:gtdb_phylum=p__Proteobacteria:gtdb_species=s__Pseudomonas_E sp007993865:heptad=MCP-40H:species=d__Bacteria_p__Proteobacteria_c__Gammaproteobacteria_o__Pseudomonadales_f__Pseudomonadaceae_g__Pseudomonas_E_s__Pseudomonas_E sp007993865],RS_GCF_000498575.2_protein.faa_NZ_AWSQ01000001.1_1246@PF00015_full_PFAM.438.616:0.00557682[&&NHX:Type=GTDB:gtdb_class=c__Gammaproteobacteria:gtdb_domain=d__Bacteria:gtdb_family=f__Pseudomonadaceae:gtdb_genus=g__Pseudomonas_E:gtdb_order=o__Pseudomonadales:gtdb_phylum=p__Proteobacteria:gtdb_species=s__Pseudomonas_E taeanensis:heptad=MCP-40H:species=d__Bacteria_p__Proteobacteria_c__Gammaproteobacteria_o__Pseudomonadales_f__Pseudomonadaceae_g__Pseudomonas_E_s__Pseudomonas_E taeanensis])0.941:0.0269927[&&NHX:Sample_counter=:Type_counter=GTDB--2:capture_class_counter=:capture_domain_counter=:capture_family_counter=:capture_genus_counter=:capture_order_counter=:capture_phylum_counter=:capture_species_counter=:evoltype=D:gtdb_class_counter=c__Gammaproteobacteria--2:gtdb_domain_counter=d__Bacteria--2:gtdb_family_counter=f__Pseudomonadaceae--2:gtdb_genus_counter=g__Pseudomonas_E--2:gtdb_order_counter=o__Pseudomonadales--2:gtdb_phylum_counter=p__Proteobacteria--2:gtdb_species_counter=s__Pseudomonas_E sp007993865--1||s__Pseudomonas_E taeanensis--1:heptad_counter=MCP-40H--2:lbd_counter=:lca=d__Bacteria:lca_tree=g__Pseudomonas_E:name=N255709:ref_name_counter=],((RS_GCF_900100495.1_protein.faa_NZ_FNCT01000002.1_244@PF00015_full_PFAM.431.614:5e-09[&&NHX:Type=GTDB:gtdb_class=c__Gammaproteobacteria:gtdb_domain=d__Bacteria:gtdb_family=f__Pseudomonadaceae:gtdb_genus=g__Pseudomonas_E:gtdb_order=o__Pseudomonadales:gtdb_phylum=p__Proteobacteria:gtdb_species=s__Pseudomonas_E benzenivorans:heptad=MCP-40H:species=d__Bacteria_p__Proteobacteria_c__Gammaproteobacteria_o__Pseudomonadales_f__Pseudomonadaceae_g__Pseudomonas_E_s__Pseudomonas_E benzenivorans],(0437cb16-b529-46ca-9989-595c5a14b750_4@MCPsignal.197.319:0.00683234[&&NHX:Sample=rhiztom2:Type=capture:besthit=100.0:bitscore=204.0:capture_class=c__Gammaproteobacteria:capture_domain=d__Bacteria:capture_family=f__Pseudomonadaceae:capture_genus=g__Pseudomonas_E:capture_order=o__Pseudomonadales:capture_phylum=p__Proteobacteria:capture_species=s__Pseudomonas_E benzenivorans:evalue=4.02e-68:gapopen=0.0:heptad=MCP-40H:length=121.0:mismatch=0.0:qcovhsp=99.2:qend=122.0:qstart=2.0:ref_name=RS_GCF_900100495.1_protein.faa_NZ_FNCT01000002.1_244@PF00015_full_PFAM.431.614:scovhsp=66.1:send=178.0:sstart=58.0],3445eb83-1a71-47c6-8f25-3ff2bd447268_2@MCPsignal.100.281:0.00880744[&&NHX:Sample=rhiztom2:Type=capture:besthit=98.9:bitscore=297.0:capture_class=c__Gammaproteobacteria:capture_domain=d__Bacteria:capture_family=f__Pseudomonadaceae:capture_genus=g__Pseudomonas_E:capture_order=o__Pseudomonadales:capture_phylum=p__Proteobacteria:capture_species=s__Pseudomonas_E benzenivorans:evalue=6.04e-104:gapopen=0.0:heptad=MCP-40H:length=178.0:mismatch=2.0:qcovhsp=98.3:qend=181.0:qstart=4.0:ref_name=RS_GCF_900100495.1_protein.faa_NZ_FNCT01000002.1_244@PF00015_full_PFAM.431.614:scovhsp=97.3:send=178.0:sstart=1.0])0:5e-09[&&NHX:Sample_counter=rhiztom2--2:Type_counter=capture--2:besthit_avg=99.45:besthit_max=100.0:besthit_min=98.9:besthit_std=0.7778174593051983:besthit_sum=198.9:bitscore_avg=250.5:bitscore_max=297.0:bitscore_min=204.0:bitscore_std=65.76093065034893:bitscore_sum=501.0:capture_class_counter=c__Gammaproteobacteria--2:capture_domain_counter=d__Bacteria--2:capture_family_counter=f__Pseudomonadaceae--2:capture_genus_counter=g__Pseudomonas_E--2:capture_order_counter=o__Pseudomonadales--2:capture_phylum_counter=p__Proteobacteria--2:capture_species_counter=s__Pseudomonas_E benzenivorans--2:evalue_avg=2.01e-68:evalue_max=4.02e-68:evalue_min=6.04e-104:evalue_std=2.8425692603699208e-68:evalue_sum=4.02e-68:gapopen_avg=0.0:gapopen_max=0.0:gapopen_min=0.0:gapopen_std=0.0:gapopen_sum=0.0:gtdb_class_counter=:gtdb_domain_counter=:gtdb_family_counter=:gtdb_genus_counter=:gtdb_order_counter=:gtdb_phylum_counter=:gtdb_species_counter=:heptad_counter=MCP-40H--2:lbd_counter=:length_avg=149.5:length_max=178.0:length_min=121.0:length_std=40.30508652763321:length_sum=299.0:mismatch_avg=1.0:mismatch_max=2.0:mismatch_min=0.0:mismatch_std=1.4142135623730951:mismatch_sum=2.0:name=N255713:qcovhsp_avg=98.75:qcovhsp_max=99.2:qcovhsp_min=98.3:qcovhsp_std=0.6363961030678968:qcovhsp_sum=197.5:qend_avg=151.5:qend_max=181.0:qend_min=122.0:qend_std=41.71930009000631:qend_sum=303.0:qstart_avg=3.0:qstart_max=4.0:qstart_min=2.0:qstart_std=1.4142135623730951:qstart_sum=6.0:ref_name_counter=RS_GCF_900100495.1_protein.faa_NZ_FNCT01000002.1_244@PF00015_full_PFAM.431.614--2:scovhsp_avg=81.69999999999999:scovhsp_max=97.3:scovhsp_min=66.1:scovhsp_std=22.061731573020285:scovhsp_sum=163.39999999999998:send_avg=178.0:send_max=178.0:send_min=178.0:send_std=0.0:send_sum=356.0:sstart_avg=29.5:sstart_max=58.0:sstart_min=1.0:sstart_std=40.30508652763321:sstart_sum=59.0])0.979:5e-09[&&NHX:Sample_counter=rhiztom2--2:Type_counter=GTDB--1||capture--2:besthit_avg=99.45:besthit_max=100.0:besthit_min=98.9:besthit_std=0.7778174593051983:besthit_sum=198.9:bitscore_avg=250.5:bitscore_max=297.0:bitscore_min=204.0:bitscore_std=65.76093065034893:bitscore_sum=501.0:capture_class_counter=c__Gammaproteobacteria--2:capture_domain_counter=d__Bacteria--2:capture_family_counter=f__Pseudomonadaceae--2:capture_genus_counter=g__Pseudomonas_E--2:capture_order_counter=o__Pseudomonadales--2:capture_phylum_counter=p__Proteobacteria--2:capture_species_counter=s__Pseudomonas_E benzenivorans--2:evalue_avg=2.01e-68:evalue_max=4.02e-68:evalue_min=6.04e-104:evalue_std=2.8425692603699208e-68:evalue_sum=4.02e-68:gapopen_avg=0.0:gapopen_max=0.0:gapopen_min=0.0:gapopen_std=0.0:gapopen_sum=0.0:gtdb_class_counter=c__Gammaproteobacteria--1:gtdb_domain_counter=d__Bacteria--1:gtdb_family_counter=f__Pseudomonadaceae--1:gtdb_genus_counter=g__Pseudomonas_E--1:gtdb_order_counter=o__Pseudomonadales--1:gtdb_phylum_counter=p__Proteobacteria--1:gtdb_species_counter=s__Pseudomonas_E benzenivorans--1:heptad_counter=MCP-40H--3:lbd_counter=:lca_tree=s__Pseudomonas_E benzenivorans:length_avg=149.5:length_max=178.0:length_min=121.0:length_std=40.30508652763321:length_sum=299.0:mismatch_avg=1.0:mismatch_max=2.0:mismatch_min=0.0:mismatch_std=1.4142135623730951:mismatch_sum=2.0:name=N255714:qcovhsp_avg=98.75:qcovhsp_max=99.2:qcovhsp_min=98.3:qcovhsp_std=0.6363961030678968:qcovhsp_sum=197.5:qend_avg=151.5:qend_max=181.0:qend_min=122.0:qend_std=41.71930009000631:qend_sum=303.0:qstart_avg=3.0:qstart_max=4.0:qstart_min=2.0:qstart_std=1.4142135623730951:qstart_sum=6.0:ref_name_counter=RS_GCF_900100495.1_protein.faa_NZ_FNCT01000002.1_244@PF00015_full_PFAM.431.614--2:scovhsp_avg=81.69999999999999:scovhsp_max=97.3:scovhsp_min=66.1:scovhsp_std=22.061731573020285:scovhsp_sum=163.39999999999998:send_avg=178.0:send_max=178.0:send_min=178.0:send_std=0.0:send_sum=356.0:sstart_avg=29.5:sstart_max=58.0:sstart_min=1.0:sstart_std=40.30508652763321:sstart_sum=59.0],bc789280-d008-4fe1-a695-228bff0d221c_3@MCPsignal.126.233:5e-09[&&NHX:Sample=rhiztom1:Type=capture:besthit=100.0:bitscore=183.0:capture_class=c__Gammaproteobacteria:capture_domain=d__Bacteria:capture_family=f__Pseudomonadaceae:capture_genus=g__Pseudomonas_E:capture_order=o__Pseudomonadales:capture_phylum=p__Proteobacteria:capture_species=s__Pseudomonas_E benzenivorans:evalue=3.59e-60:gapopen=0.0:heptad=MCP-40H:length=107.0:mismatch=0.0:qcovhsp=100.0:qend=107.0:qstart=1.0:ref_name=RS_GCF_900100495.1_protein.faa_NZ_FNCT01000002.1_244@PF00015_full_PFAM.431.614:scovhsp=58.5:send=129.0:sstart=23.0])0.968:0.0402435[&&NHX:Sample_counter=rhiztom1--1||rhiztom2--2:Type_counter=GTDB--1||capture--3:besthit_avg=99.63333333333333:besthit_max=100.0:besthit_min=98.9:besthit_std=0.6350852961085851:besthit_sum=298.9:bitscore_avg=228.0:bitscore_max=297.0:bitscore_min=183.0:bitscore_std=60.67124524847005:bitscore_sum=684.0:capture_class_counter=c__Gammaproteobacteria--3:capture_domain_counter=d__Bacteria--3:capture_family_counter=f__Pseudomonadaceae--3:capture_genus_counter=g__Pseudomonas_E--3:capture_order_counter=o__Pseudomonadales--3:capture_phylum_counter=p__Proteobacteria--3:capture_species_counter=s__Pseudomonas_E benzenivorans--3:evalue_avg=1.1966666800666666e-60:evalue_max=3.59e-60:evalue_min=6.04e-104:evalue_std=2.0726874547860162e-60:evalue_sum=3.5900000402e-60:gapopen_avg=0.0:gapopen_max=0.0:gapopen_min=0.0:gapopen_std=0.0:gapopen_sum=0.0:gtdb_class_counter=c__Gammaproteobacteria--1:gtdb_domain_counter=d__Bacteria--1:gtdb_family_counter=f__Pseudomonadaceae--1:gtdb_genus_counter=g__Pseudomonas_E--1:gtdb_order_counter=o__Pseudomonadales--1:gtdb_phylum_counter=p__Proteobacteria--1:gtdb_species_counter=s__Pseudomonas_E benzenivorans--1:heptad_counter=MCP-40H--4:lbd_counter=:lca_tree=s__Pseudomonas_E benzenivorans:length_avg=135.33333333333334:length_max=178.0:length_min=107.0:length_std=37.60762334066503:length_sum=406.0:mismatch_avg=0.6666666666666666:mismatch_max=2.0:mismatch_min=0.0:mismatch_std=1.1547005383792517:mismatch_sum=2.0:name=N255716:qcovhsp_avg=99.16666666666667:qcovhsp_max=100.0:qcovhsp_min=98.3:qcovhsp_std=0.8504900548115398:qcovhsp_sum=297.5:qend_avg=136.66666666666666:qend_max=181.0:qend_min=107.0:qend_std=39.11947511576981:qend_sum=410.0:qstart_avg=2.3333333333333335:qstart_max=4.0:qstart_min=1.0:qstart_std=1.5275252316519468:qstart_sum=7.0:ref_name_counter=RS_GCF_900100495.1_protein.faa_NZ_FNCT01000002.1_244@PF00015_full_PFAM.431.614--3:scovhsp_avg=73.96666666666667:scovhsp_max=97.3:scovhsp_min=58.5:scovhsp_std=20.561452607569663:scovhsp_sum=221.9:send_avg=161.66666666666666:send_max=178.0:send_min=129.0:send_std=28.29016319029166:send_sum=485.0:sstart_avg=27.333333333333332:sstart_max=58.0:sstart_min=1.0:sstart_std=28.74601421646718:sstart_sum=82.0])0.45:0.00952896[&&NHX:Sample_counter=rhiztom1--1||rhiztom2--2:Type_counter=GTDB--3||capture--3:besthit_avg=99.63333333333333:besthit_max=100.0:besthit_min=98.9:besthit_std=0.6350852961085851:besthit_sum=298.9:bitscore_avg=228.0:bitscore_max=297.0:bitscore_min=183.0:bitscore_std=60.67124524847005:bitscore_sum=684.0:capture_class_counter=c__Gammaproteobacteria--3:capture_domain_counter=d__Bacteria--3:capture_family_counter=f__Pseudomonadaceae--3:capture_genus_counter=g__Pseudomonas_E--3:capture_order_counter=o__Pseudomonadales--3:capture_phylum_counter=p__Proteobacteria--3:capture_species_counter=s__Pseudomonas_E benzenivorans--3:evalue_avg=1.1966666800666666e-60:evalue_max=3.59e-60:evalue_min=6.04e-104:evalue_std=2.0726874547860162e-60:evalue_sum=3.5900000402e-60:gapopen_avg=0.0:gapopen_max=0.0:gapopen_min=0.0:gapopen_std=0.0:gapopen_sum=0.0:gtdb_class_counter=c__Gammaproteobacteria--3:gtdb_domain_counter=d__Bacteria--3:gtdb_family_counter=f__Pseudomonadaceae--3:gtdb_genus_counter=g__Pseudomonas_E--3:gtdb_order_counter=o__Pseudomonadales--3:gtdb_phylum_counter=p__Proteobacteria--3:gtdb_species_counter=s__Pseudomonas_E benzenivorans--1||s__Pseudomonas_E sp007993865--1||s__Pseudomonas_E taeanensis--1:heptad_counter=MCP-40H--6:lbd_counter=:lca_tree=g__Pseudomonas_E:length_avg=135.33333333333334:length_max=178.0:length_min=107.0:length_std=37.60762334066503:length_sum=406.0:mismatch_avg=0.6666666666666666:mismatch_max=2.0:mismatch_min=0.0:mismatch_std=1.1547005383792517:mismatch_sum=2.0:name=N255717:qcovhsp_avg=99.16666666666667:qcovhsp_max=100.0:qcovhsp_min=98.3:qcovhsp_std=0.8504900548115398:qcovhsp_sum=297.5:qend_avg=136.66666666666666:qend_max=181.0:qend_min=107.0:qend_std=39.11947511576981:qend_sum=410.0:qstart_avg=2.3333333333333335:qstart_max=4.0:qstart_min=1.0:qstart_std=1.5275252316519468:qstart_sum=7.0:ref_name_counter=RS_GCF_900100495.1_protein.faa_NZ_FNCT01000002.1_244@PF00015_full_PFAM.431.614--3:scovhsp_avg=73.96666666666667:scovhsp_max=97.3:scovhsp_min=58.5:scovhsp_std=20.561452607569663:scovhsp_sum=221.9:send_avg=161.66666666666666:send_max=178.0:send_min=129.0:send_std=28.29016319029166:send_sum=485.0:sstart_avg=27.333333333333332:sstart_max=58.0:sstart_min=1.0:sstart_std=28.74601421646718:sstart_sum=82.0])0.881:0.0150662[&&NHX:Sample_counter=rhiztom1--1||rhiztom2--2:Type_counter=GTDB--4||capture--3:besthit_avg=99.63333333333333:besthit_max=100.0:besthit_min=98.9:besthit_std=0.6350852961085851:besthit_sum=298.9:bitscore_avg=228.0:bitscore_max=297.0:bitscore_min=183.0:bitscore_std=60.67124524847005:bitscore_sum=684.0:capture_class_counter=c__Gammaproteobacteria--3:capture_domain_counter=d__Bacteria--3:capture_family_counter=f__Pseudomonadaceae--3:capture_genus_counter=g__Pseudomonas_E--3:capture_order_counter=o__Pseudomonadales--3:capture_phylum_counter=p__Proteobacteria--3:capture_species_counter=s__Pseudomonas_E benzenivorans--3:evalue_avg=1.1966666800666666e-60:evalue_max=3.59e-60:evalue_min=6.04e-104:evalue_std=2.0726874547860162e-60:evalue_sum=3.5900000402e-60:gapopen_avg=0.0:gapopen_max=0.0:gapopen_min=0.0:gapopen_std=0.0:gapopen_sum=0.0:gtdb_class_counter=c__Gammaproteobacteria--4:gtdb_domain_counter=d__Bacteria--4:gtdb_family_counter=f__Pseudomonadaceae--4:gtdb_genus_counter=g__Pseudomonas_E--4:gtdb_order_counter=o__Pseudomonadales--4:gtdb_phylum_counter=p__Proteobacteria--4:gtdb_species_counter=s__Pseudomonas_E benzenivorans--1||s__Pseudomonas_E sp002025205--1||s__Pseudomonas_E sp007993865--1||s__Pseudomonas_E taeanensis--1:heptad_counter=MCP-40H--7:lbd_counter=:lca_tree=g__Pseudomonas_E:length_avg=135.33333333333334:length_max=178.0:length_min=107.0:length_std=37.60762334066503:length_sum=406.0:mismatch_avg=0.6666666666666666:mismatch_max=2.0:mismatch_min=0.0:mismatch_std=1.1547005383792517:mismatch_sum=2.0:name=N255718:qcovhsp_avg=99.16666666666667:qcovhsp_max=100.0:qcovhsp_min=98.3:qcovhsp_std=0.8504900548115398:qcovhsp_sum=297.5:qend_avg=136.66666666666666:qend_max=181.0:qend_min=107.0:qend_std=39.11947511576981:qend_sum=410.0:qstart_avg=2.3333333333333335:qstart_max=4.0:qstart_min=1.0:qstart_std=1.5275252316519468:qstart_sum=7.0:ref_name_counter=RS_GCF_900100495.1_protein.faa_NZ_FNCT01000002.1_244@PF00015_full_PFAM.431.614--3:scovhsp_avg=73.96666666666667:scovhsp_max=97.3:scovhsp_min=58.5:scovhsp_std=20.561452607569663:scovhsp_sum=221.9:send_avg=161.66666666666666:send_max=178.0:send_min=129.0:send_std=28.29016319029166:send_sum=485.0:sstart_avg=27.333333333333332:sstart_max=58.0:sstart_min=1.0:sstart_std=28.74601421646718:sstart_sum=82.0],((((1fee0948-396a-44d6-8920-1cd1e20478b9_3@MCPsignal.69.219:0.00804254[&&NHX:Sample=rhiztom1:Type=capture:besthit=88.0:bitscore=220.0:capture_class=c__Alphaproteobacteria:capture_domain=d__Bacteria:capture_family=f__Beijerinckiaceae:capture_genus=g__Bosea:capture_order=o__Rhizobiales:capture_phylum=p__Proteobacteria:capture_species=s__Bosea sp001898115:evalue=5.74e-74:gapopen=1.0:heptad=MCP-40H:length=150.0:mismatch=17.0:qcovhsp=100.0:qend=150.0:qstart=1.0:ref_name=GB_GCA_002354655.1_protein.faa_DELY01000003.1_249@PF00015_full_PFAM.426.613:scovhsp=79.7:send=154.0:sstart=6.0],((da46d03c-24f1-4f7b-8a3b-0922d0fa8d14_4@MCPsignal.42.198:0[&&NHX:Sample=rhiztom1:Type=capture:besthit=92.3:bitscore=243.0:capture_class=c__Gammaproteobacteria:capture_domain=d__Bacteria:capture_family=f__Rhodocyclaceae:capture_genus=g__Azonexus:capture_order=o__Burkholderiales:capture_phylum=p__Proteobacteria:capture_species=s__Azonexus hortensis:evalue=4.86e-83:gapopen=0.0:heptad=MCP-40H:length=156.0:mismatch=12.0:qcovhsp=100.0:qend=156.0:qstart=1.0:ref_name=RS_GCF_003060885.1_protein.faa_NZ_QAIG01000005.1_1306@PF00015_full_PFAM.431.615:scovhsp=84.8:send=178.0:sstart=23.0],03b87189-48fa-5224-8254-afffe2dce00a_1@MCPsignal.153.309:0[&&NHX:Sample=rhiztom2:Type=capture:besthit=92.3:bitscore=243.0:capture_class=c__Gammaproteobacteria:capture_domain=d__Bacteria:capture_family=f__Rhodocyclaceae:capture_genus=g__Azonexus:capture_order=o__Burkholderiales:capture_phylum=p__Proteobacteria:capture_species=s__Azonexus hortensis:evalue=4.86e-83:gapopen=0.0:heptad=MCP-40H:length=156.0:mismatch=12.0:qcovhsp=100.0:qend=156.0:qstart=1.0:ref_name=RS_GCF_003060885.1_protein.faa_NZ_QAIG01000005.1_1306@PF00015_full_PFAM.431.615:scovhsp=84.8:send=178.0:sstart=23.0]):5e-09[&&NHX:Sample_counter=rhiztom1--1||rhiztom2--1:Type_counter=capture--2:besthit_avg=92.3:besthit_max=92.3:besthit_min=92.3:besthit_std=0.0:besthit_sum=184.6:bitscore_avg=243.0:bitscore_max=243.0:bitscore_min=243.0:bitscore_std=0.0:bitscore_sum=486.0:capture_class_counter=c__Gammaproteobacteria--2:capture_domain_counter=d__Bacteria--2:capture_family_counter=f__Rhodocyclaceae--2:capture_genus_counter=g__Azonexus--2:capture_order_counter=o__Burkholderiales--2:capture_phylum_counter=p__Proteobacteria--2:capture_species_counter=s__Azonexus hortensis--2:evalue_avg=4.86e-83:evalue_max=4.86e-83:evalue_min=4.86e-83:evalue_std=0.0:evalue_sum=9.72e-83:gapopen_avg=0.0:gapopen_max=0.0:gapopen_min=0.0:gapopen_std=0.0:gapopen_sum=0.0:gtdb_class_counter=:gtdb_domain_counter=:gtdb_family_counter=:gtdb_genus_counter=:gtdb_order_counter=:gtdb_phylum_counter=:gtdb_species_counter=:heptad_counter=MCP-40H--2:lbd_counter=:length_avg=156.0:length_max=156.0:length_min=156.0:length_std=0.0:length_sum=312.0:mismatch_avg=12.0:mismatch_max=12.0:mismatch_min=12.0:mismatch_std=0.0:mismatch_sum=24.0:name=N255722:qcovhsp_avg=100.0:qcovhsp_max=100.0:qcovhsp_min=100.0:qcovhsp_std=0.0:qcovhsp_sum=200.0:qend_avg=156.0:qend_max=156.0:qend_min=156.0:qend_std=0.0:qend_sum=312.0:qstart_avg=1.0:qstart_max=1.0:qstart_min=1.0:qstart_std=0.0:qstart_sum=2.0:ref_name_counter=RS_GCF_003060885.1_protein.faa_NZ_QAIG01000005.1_1306@PF00015_full_PFAM.431.615--2:scovhsp_avg=84.8:scovhsp_max=84.8:scovhsp_min=84.8:scovhsp_std=0.0:scovhsp_sum=169.6:send_avg=178.0:send_max=178.0:send_min=178.0:send_std=0.0:send_sum=356.0:sstart_avg=23.0:sstart_max=23.0:sstart_min=23.0:sstart_std=0.0:sstart_sum=46.0],(29612580-1506-5e7c-8d8f-f32cee8b3f1b_6@MCPsignal.25.180:5e-09[&&NHX:Sample=rhiztom1:Type=capture:besthit=91.6:bitscore=237.0:capture_class=c__Gammaproteobacteria:capture_domain=d__Bacteria:capture_family=f__Rhodocyclaceae:capture_genus=g__Azonexus:capture_order=o__Burkholderiales:capture_phylum=p__Proteobacteria:capture_species=s__Azonexus hortensis:evalue=1.27e-80:gapopen=1.0:heptad=MCP-40H:length=155.0:mismatch=12.0:qcovhsp=100.0:qend=155.0:qstart=1.0:ref_name=RS_GCF_003060885.1_protein.faa_NZ_QAIG01000005.1_1306@PF00015_full_PFAM.431.615:scovhsp=83.7:send=178.0:sstart=25.0],(d2ec0742-5ceb-4dc2-8979-fa8e3138f72b_4@MCPsignal.289.428:0.0169008[&&NHX:Sample=rhiztom2:Type=capture:besthit=89.2:bitscore=211.0:capture_class=c__Gammaproteobacteria:capture_domain=d__Bacteria:capture_family=f__Chromobacteriaceae:capture_genus=g__Aquitalea:capture_order=o__Burkholderiales:capture_phylum=p__Proteobacteria:capture_species=s__Aquitalea sp003693445:evalue=2.14e-70:gapopen=0.0:heptad=MCP-40H:length=139.0:mismatch=15.0:qcovhsp=100.0:qend=139.0:qstart=1.0:ref_name=RS_GCF_003060885.1_protein.faa_NZ_QAIG01000005.1_1306@PF00015_full_PFAM.431.615:scovhsp=75.5:send=161.0:sstart=23.0],abff5e1c-9097-4908-960b-155dc97a48f8_3@MCPsignal.5.145:0.00556999[&&NHX:Sample=rhiztom1:Type=capture:besthit=90.7:bitscore=217.0:capture_class=c__Gammaproteobacteria:capture_domain=d__Bacteria:capture_family=f__Enterobacteriaceae:capture_genus=g__Plesiomonas:capture_order=o__Enterobacterales:capture_phylum=p__Proteobacteria:capture_species=s__Plesiomonas shigelloides:evalue=8.17e-73:gapopen=0.0:heptad=MCP-40H:length=140.0:mismatch=13.0:qcovhsp=100.0:qend=140.0:qstart=1.0:ref_name=RS_GCF_003060885.1_protein.faa_NZ_QAIG01000005.1_1306@PF00015_full_PFAM.431.615:scovhsp=76.1:send=163.0:sstart=24.0])0:5e-09[&&NHX:Sample_counter=rhiztom1--1||rhiztom2--1:Type_counter=capture--2:besthit_avg=89.95:besthit_max=90.7:besthit_min=89.2:besthit_std=1.0606601717798212:besthit_sum=179.9:bitscore_avg=214.0:bitscore_max=217.0:bitscore_min=211.0:bitscore_std=4.242640687119285:bitscore_sum=428.0:capture_class_counter=c__Gammaproteobacteria--2:capture_domain_counter=d__Bacteria--2:capture_family_counter=f__Chromobacteriaceae--1||f__Enterobacteriaceae--1:capture_genus_counter=g__Aquitalea--1||g__Plesiomonas--1:capture_order_counter=o__Burkholderiales--1||o__Enterobacterales--1:capture_phylum_counter=p__Proteobacteria--2:capture_species_counter=s__Aquitalea sp003693445--1||s__Plesiomonas shigelloides--1:evalue_avg=1.074085e-70:evalue_max=2.14e-70:evalue_min=8.17e-73:evalue_std=1.5074314493369176e-70:evalue_sum=2.14817e-70:gapopen_avg=0.0:gapopen_max=0.0:gapopen_min=0.0:gapopen_std=0.0:gapopen_sum=0.0:gtdb_class_counter=:gtdb_domain_counter=:gtdb_family_counter=:gtdb_genus_counter=:gtdb_order_counter=:gtdb_phylum_counter=:gtdb_species_counter=:heptad_counter=MCP-40H--2:lbd_counter=:length_avg=139.5:length_max=140.0:length_min=139.0:length_std=0.7071067811865476:length_sum=279.0:mismatch_avg=14.0:mismatch_max=15.0:mismatch_min=13.0:mismatch_std=1.4142135623730951:mismatch_sum=28.0:name=N255726:qcovhsp_avg=100.0:qcovhsp_max=100.0:qcovhsp_min=100.0:qcovhsp_std=0.0:qcovhsp_sum=200.0:qend_avg=139.5:qend_max=140.0:qend_min=139.0:qend_std=0.7071067811865476:qend_sum=279.0:qstart_avg=1.0:qstart_max=1.0:qstart_min=1.0:qstart_std=0.0:qstart_sum=2.0:ref_name_counter=RS_GCF_003060885.1_protein.faa_NZ_QAIG01000005.1_1306@PF00015_full_PFAM.431.615--2:scovhsp_avg=75.8:scovhsp_max=76.1:scovhsp_min=75.5:scovhsp_std=0.42426406871192446:scovhsp_sum=151.6:send_avg=162.0:send_max=163.0:send_min=161.0:send_std=1.4142135623730951:send_sum=324.0:sstart_avg=23.5:sstart_max=24.0:sstart_min=23.0:sstart_std=0.7071067811865476:sstart_sum=47.0])0:5e-09[&&NHX:Sample_counter=rhiztom1--2||rhiztom2--1:Type_counter=capture--3:besthit_avg=90.5:besthit_max=91.6:besthit_min=89.2:besthit_std=1.2124355652982102:besthit_sum=271.5:bitscore_avg=221.66666666666666:bitscore_max=237.0:bitscore_min=211.0:bitscore_std=13.613718571108091:bitscore_sum=665.0:capture_class_counter=c__Gammaproteobacteria--3:capture_domain_counter=d__Bacteria--3:capture_family_counter=f__Chromobacteriaceae--1||f__Enterobacteriaceae--1||f__Rhodocyclaceae--1:capture_genus_counter=g__Aquitalea--1||g__Azonexus--1||g__Plesiomonas--1:capture_order_counter=o__Burkholderiales--2||o__Enterobacterales--1:capture_phylum_counter=p__Proteobacteria--3:capture_species_counter=s__Aquitalea sp003693445--1||s__Azonexus hortensis--1||s__Plesiomonas shigelloides--1:evalue_avg=7.16056666709e-71:evalue_max=2.14e-70:evalue_min=1.27e-80:evalue_std=1.2331778661419422e-70:evalue_sum=2.148170000127e-70:gapopen_avg=0.3333333333333333:gapopen_max=1.0:gapopen_min=0.0:gapopen_std=0.5773502691896258:gapopen_sum=1.0:gtdb_class_counter=:gtdb_domain_counter=:gtdb_family_counter=:gtdb_genus_counter=:gtdb_order_counter=:gtdb_phylum_counter=:gtdb_species_counter=:heptad_counter=MCP-40H--3:lbd_counter=:length_avg=144.66666666666666:length_max=155.0:length_min=139.0:length_std=8.962886439832502:length_sum=434.0:mismatch_avg=13.333333333333334:mismatch_max=15.0:mismatch_min=12.0:mismatch_std=1.5275252316519468:mismatch_sum=40.0:name=N255727:qcovhsp_avg=100.0:qcovhsp_max=100.0:qcovhsp_min=100.0:qcovhsp_std=0.0:qcovhsp_sum=300.0:qend_avg=144.66666666666666:qend_max=155.0:qend_min=139.0:qend_std=8.962886439832502:qend_sum=434.0:qstart_avg=1.0:qstart_max=1.0:qstart_min=1.0:qstart_std=0.0:qstart_sum=3.0:ref_name_counter=RS_GCF_003060885.1_protein.faa_NZ_QAIG01000005.1_1306@PF00015_full_PFAM.431.615--3:scovhsp_avg=78.43333333333332:scovhsp_max=83.7:scovhsp_min=75.5:scovhsp_std=4.570922591045856:scovhsp_sum=235.29999999999998:send_avg=167.33333333333334:send_max=178.0:send_min=161.0:send_std=9.291573243177568:send_sum=502.0:sstart_avg=24.0:sstart_max=25.0:sstart_min=23.0:sstart_std=1.0:sstart_sum=72.0])0:5e-09[&&NHX:Sample_counter=rhiztom1--3||rhiztom2--2:Type_counter=capture--5:besthit_avg=91.22:besthit_max=92.3:besthit_min=89.2:besthit_std=1.3065221008463623:besthit_sum=456.1:bitscore_avg=230.2:bitscore_max=243.0:bitscore_min=211.0:bitscore_std=15.139352694220449:bitscore_sum=1151.0:capture_class_counter=c__Gammaproteobacteria--5:capture_domain_counter=d__Bacteria--5:capture_family_counter=f__Chromobacteriaceae--1||f__Enterobacteriaceae--1||f__Rhodocyclaceae--3:capture_genus_counter=g__Aquitalea--1||g__Azonexus--3||g__Plesiomonas--1:capture_order_counter=o__Burkholderiales--4||o__Enterobacterales--1:capture_phylum_counter=p__Proteobacteria--5:capture_species_counter=s__Aquitalea sp003693445--1||s__Azonexus hortensis--3||s__Plesiomonas shigelloides--1:evalue_avg=4.296340000255944e-71:evalue_max=2.14e-70:evalue_min=4.86e-83:evalue_std=9.561302054388355e-71:evalue_sum=2.148170000127972e-70:gapopen_avg=0.2:gapopen_max=1.0:gapopen_min=0.0:gapopen_std=0.44721359549995804:gapopen_sum=1.0:gtdb_class_counter=:gtdb_domain_counter=:gtdb_family_counter=:gtdb_genus_counter=:gtdb_order_counter=:gtdb_phylum_counter=:gtdb_species_counter=:heptad_counter=MCP-40H--5:lbd_counter=:length_avg=149.2:length_max=156.0:length_min=139.0:length_std=8.871302046486749:length_sum=746.0:mismatch_avg=12.8:mismatch_max=15.0:mismatch_min=12.0:mismatch_std=1.30384048104053:mismatch_sum=64.0:name=N255728:qcovhsp_avg=100.0:qcovhsp_max=100.0:qcovhsp_min=100.0:qcovhsp_std=0.0:qcovhsp_sum=500.0:qend_avg=149.2:qend_max=156.0:qend_min=139.0:qend_std=8.871302046486749:qend_sum=746.0:qstart_avg=1.0:qstart_max=1.0:qstart_min=1.0:qstart_std=0.0:qstart_sum=5.0:ref_name_counter=RS_GCF_003060885.1_protein.faa_NZ_QAIG01000005.1_1306@PF00015_full_PFAM.431.615--5:scovhsp_avg=80.97999999999999:scovhsp_max=84.8:scovhsp_min=75.5:scovhsp_std=4.754681903135057:scovhsp_sum=404.9:send_avg=171.6:send_max=178.0:send_min=161.0:send_std=8.792041856133308:send_sum=858.0:sstart_avg=23.6:sstart_max=25.0:sstart_min=23.0:sstart_std=0.8944271909999159:sstart_sum=118.0])0.978:0.0470026[&&NHX:Sample_counter=rhiztom1--4||rhiztom2--2:Type_counter=capture--6:besthit_avg=90.68333333333332:besthit_max=92.3:besthit_min=88.0:besthit_std=1.7588822208057762:besthit_sum=544.0999999999999:bitscore_avg=228.5:bitscore_max=243.0:bitscore_min=211.0:bitscore_std=14.166862743741113:bitscore_sum=1371.0:capture_class_counter=c__Alphaproteobacteria--1||c__Gammaproteobacteria--5:capture_domain_counter=d__Bacteria--6:capture_family_counter=f__Beijerinckiaceae--1||f__Chromobacteriaceae--1||f__Enterobacteriaceae--1||f__Rhodocyclaceae--3:capture_genus_counter=g__Aquitalea--1||g__Azonexus--3||g__Bosea--1||g__Plesiomonas--1:capture_order_counter=o__Burkholderiales--4||o__Enterobacterales--1||o__Rhizobiales--1:capture_phylum_counter=p__Proteobacteria--6:capture_species_counter=s__Aquitalea sp003693445--1||s__Azonexus hortensis--3||s__Bosea sp001898115--1||s__Plesiomonas shigelloides--1:evalue_avg=3.581240000213287e-71:evalue_max=2.14e-70:evalue_min=4.86e-83:evalue_std=8.729433294353467e-71:evalue_sum=2.148744000127972e-70:gapopen_avg=0.3333333333333333:gapopen_max=1.0:gapopen_min=0.0:gapopen_std=0.5163977794943223:gapopen_sum=2.0:gtdb_class_counter=:gtdb_domain_counter=:gtdb_family_counter=:gtdb_genus_counter=:gtdb_order_counter=:gtdb_phylum_counter=:gtdb_species_counter=:heptad_counter=MCP-40H--6:lbd_counter=:length_avg=149.33333333333334:length_max=156.0:length_min=139.0:length_std=7.941452428030195:length_sum=896.0:mismatch_avg=13.5:mismatch_max=17.0:mismatch_min=12.0:mismatch_std=2.073644135332772:mismatch_sum=81.0:name=N255729:qcovhsp_avg=100.0:qcovhsp_max=100.0:qcovhsp_min=100.0:qcovhsp_std=0.0:qcovhsp_sum=600.0:qend_avg=149.33333333333334:qend_max=156.0:qend_min=139.0:qend_std=7.941452428030195:qend_sum=896.0:qstart_avg=1.0:qstart_max=1.0:qstart_min=1.0:qstart_std=0.0:qstart_sum=6.0:ref_name_counter=GB_GCA_002354655.1_protein.faa_DELY01000003.1_249@PF00015_full_PFAM.426.613--1||RS_GCF_003060885.1_protein.faa_NZ_QAIG01000005.1_1306@PF00015_full_PFAM.431.615--5:scovhsp_avg=80.76666666666667:scovhsp_max=84.8:scovhsp_min=75.5:scovhsp_std=4.284701467624865:scovhsp_sum=484.6:send_avg=168.66666666666666:send_max=178.0:send_min=154.0:send_std=10.65207335060488:send_sum=1012.0:sstart_avg=20.666666666666668:sstart_max=25.0:sstart_min=6.0:sstart_std=7.229568912920511:sstart_sum=124.0],(0c212d3a-5e46-492a-9d11-1f59a29c1b48_5@MCPsignal.23.164:5e-09[&&NHX:Sample=rhiztom1:Type=capture:besthit=95.7:bitscore=228.0:capture_class=c__Actinomycetia:capture_domain=d__Bacteria:capture_family=f__Geodermatophilaceae:capture_genus=g__Geodermatophilus:capture_order=o__Mycobacteriales:capture_phylum=p__Actinobacteriota:capture_species=s__Geodermatophilus sp000701365:evalue=3.57e-77:gapopen=0.0:heptad=MCP-40H:length=140.0:mismatch=6.0:qcovhsp=99.3:qend=141.0:qstart=2.0:ref_name=RS_GCF_000016565.1_protein.faa_NC_009439.1_732@PF00015_full_PFAM.439.615:scovhsp=79.5:send=170.0:sstart=31.0],(c9c0de4c-b7d5-45af-a1ac-052142d1821f_1@MCPsignal.105.287:0.014206[&&NHX:Sample=rhizpot3:Type=capture:besthit=91.2:bitscore=280.0:capture_class=c__Gammaproteobacteria:capture_domain=d__Bacteria:capture_family=f__Pseudomonadaceae:capture_genus=g__Pseudomonas_E:capture_order=o__Pseudomonadales:capture_phylum=p__Proteobacteria:capture_species=s__Pseudomonas_E sp002483005:evalue=7.34e-97:gapopen=0.0:heptad=MCP-40H:length=182.0:mismatch=16.0:qcovhsp=100.0:qend=182.0:qstart=1.0:ref_name=GB_GCA_002354655.1_protein.faa_DELY01000003.1_249@PF00015_full_PFAM.426.613:scovhsp=97.3:send=183.0:sstart=2.0],2949f142-419d-554d-bf7b-9219b93f7c6f_1@MCPsignal.111.289:0.0325844[&&NHX:Sample=rhiztom1:Type=capture:besthit=90.9:bitscore=270.0:capture_class=c__Gammaproteobacteria:capture_domain=d__Bacteria:capture_family=f__Shewanellaceae:capture_genus=g__Shewanella:capture_order=o__Enterobacterales:capture_phylum=p__Proteobacteria:capture_species=s__Shewanella chilikensis:evalue=5.71e-93:gapopen=0.0:heptad=MCP-40H:length=175.0:mismatch=16.0:qcovhsp=98.3:qend=175.0:qstart=1.0:ref_name=GB_GCA_002354655.1_protein.faa_DELY01000003.1_249@PF00015_full_PFAM.426.613:scovhsp=93.6:send=176.0:sstart=2.0])0.798:0.00667482[&&NHX:Sample_counter=rhizpot3--1||rhiztom1--1:Type_counter=capture--2:besthit_avg=91.05000000000001:besthit_max=91.2:besthit_min=90.9:besthit_std=0.21213203435596226:besthit_sum=182.10000000000002:bitscore_avg=275.0:bitscore_max=280.0:bitscore_min=270.0:bitscore_std=7.0710678118654755:bitscore_sum=550.0:capture_class_counter=c__Gammaproteobacteria--2:capture_domain_counter=d__Bacteria--2:capture_family_counter=f__Pseudomonadaceae--1||f__Shewanellaceae--1:capture_genus_counter=g__Pseudomonas_E--1||g__Shewanella--1:capture_order_counter=o__Enterobacterales--1||o__Pseudomonadales--1:capture_phylum_counter=p__Proteobacteria--2:capture_species_counter=s__Pseudomonas_E sp002483005--1||s__Shewanella chilikensis--1:evalue_avg=2.855367e-93:evalue_max=5.71e-93:evalue_min=7.34e-97:evalue_std=4.037060704197795e-93:evalue_sum=5.710734e-93:gapopen_avg=0.0:gapopen_max=0.0:gapopen_min=0.0:gapopen_std=0.0:gapopen_sum=0.0:gtdb_class_counter=:gtdb_domain_counter=:gtdb_family_counter=:gtdb_genus_counter=:gtdb_order_counter=:gtdb_phylum_counter=:gtdb_species_counter=:heptad_counter=MCP-40H--2:lbd_counter=:length_avg=178.5:length_max=182.0:length_min=175.0:length_std=4.949747468305833:length_sum=357.0:mismatch_avg=16.0:mismatch_max=16.0:mismatch_min=16.0:mismatch_std=0.0:mismatch_sum=32.0:name=N255733:qcovhsp_avg=99.15:qcovhsp_max=100.0:qcovhsp_min=98.3:qcovhsp_std=1.2020815280171329:qcovhsp_sum=198.3:qend_avg=178.5:qend_max=182.0:qend_min=175.0:qend_std=4.949747468305833:qend_sum=357.0:qstart_avg=1.0:qstart_max=1.0:qstart_min=1.0:qstart_std=0.0:qstart_sum=2.0:ref_name_counter=GB_GCA_002354655.1_protein.faa_DELY01000003.1_249@PF00015_full_PFAM.426.613--2:scovhsp_avg=95.44999999999999:scovhsp_max=97.3:scovhsp_min=93.6:scovhsp_std=2.616295090390228:scovhsp_sum=190.89999999999998:send_avg=179.5:send_max=183.0:send_min=176.0:send_std=4.949747468305833:send_sum=359.0:sstart_avg=2.0:sstart_max=2.0:sstart_min=2.0:sstart_std=0.0:sstart_sum=4.0])0.925:0.0258972[&&NHX:Sample_counter=rhizpot3--1||rhiztom1--2:Type_counter=capture--3:besthit_avg=92.60000000000001:besthit_max=95.7:besthit_min=90.9:besthit_std=2.6888659319497497:besthit_sum=277.8:bitscore_avg=259.3333333333333:bitscore_max=280.0:bitscore_min=228.0:bitscore_std=27.5922694487665:bitscore_sum=778.0:capture_class_counter=c__Actinomycetia--1||c__Gammaproteobacteria--2:capture_domain_counter=d__Bacteria--3:capture_family_counter=f__Geodermatophilaceae--1||f__Pseudomonadaceae--1||f__Shewanellaceae--1:capture_genus_counter=g__Geodermatophilus--1||g__Pseudomonas_E--1||g__Shewanella--1:capture_order_counter=o__Enterobacterales--1||o__Mycobacteriales--1||o__Pseudomonadales--1:capture_phylum_counter=p__Actinobacteriota--1||p__Proteobacteria--2:capture_species_counter=s__Geodermatophilus sp000701365--1||s__Pseudomonas_E sp002483005--1||s__Shewanella chilikensis--1:evalue_avg=1.1900000000000003e-77:evalue_max=3.57e-77:evalue_min=7.34e-97:evalue_std=2.061140461006964e-77:evalue_sum=3.570000000000001e-77:gapopen_avg=0.0:gapopen_max=0.0:gapopen_min=0.0:gapopen_std=0.0:gapopen_sum=0.0:gtdb_class_counter=:gtdb_domain_counter=:gtdb_family_counter=:gtdb_genus_counter=:gtdb_order_counter=:gtdb_phylum_counter=:gtdb_species_counter=:heptad_counter=MCP-40H--3:lbd_counter=:length_avg=165.66666666666666:length_max=182.0:length_min=140.0:length_std=22.50185177565023:length_sum=497.0:mismatch_avg=12.666666666666666:mismatch_max=16.0:mismatch_min=6.0:mismatch_std=5.773502691896257:mismatch_sum=38.0:name=N255734:qcovhsp_avg=99.2:qcovhsp_max=100.0:qcovhsp_min=98.3:qcovhsp_std=0.8544003745317544:qcovhsp_sum=297.6:qend_avg=166.0:qend_max=182.0:qend_min=141.0:qend_std=21.93171219946131:qend_sum=498.0:qstart_avg=1.3333333333333333:qstart_max=2.0:qstart_min=1.0:qstart_std=0.5773502691896257:qstart_sum=4.0:ref_name_counter=GB_GCA_002354655.1_protein.faa_DELY01000003.1_249@PF00015_full_PFAM.426.613--2||RS_GCF_000016565.1_protein.faa_NC_009439.1_732@PF00015_full_PFAM.439.615--1:scovhsp_avg=90.13333333333333:scovhsp_max=97.3:scovhsp_min=79.5:scovhsp_std=9.392727683337428:scovhsp_sum=270.4:send_avg=176.33333333333334:send_max=183.0:send_min=170.0:send_std=6.506407098647712:send_sum=529.0:sstart_avg=11.666666666666666:sstart_max=31.0:sstart_min=2.0:sstart_std=16.74315780649915:sstart_sum=35.0])0.892:0.0187354[&&NHX:Sample_counter=rhizpot3--1||rhiztom1--6||rhiztom2--2:Type_counter=capture--9:besthit_avg=91.32222222222222:besthit_max=95.7:besthit_min=88.0:besthit_std=2.1585746325861526:besthit_sum=821.9:bitscore_avg=238.77777777777777:bitscore_max=280.0:bitscore_min=211.0:bitscore_std=23.52539998479185:bitscore_sum=2149.0:capture_class_counter=c__Actinomycetia--1||c__Alphaproteobacteria--1||c__Gammaproteobacteria--7:capture_domain_counter=d__Bacteria--9:capture_family_counter=f__Beijerinckiaceae--1||f__Chromobacteriaceae--1||f__Enterobacteriaceae--1||f__Geodermatophilaceae--1||f__Pseudomonadaceae--1||f__Rhodocyclaceae--3||f__Shewanellaceae--1:capture_genus_counter=g__Aquitalea--1||g__Azonexus--3||g__Bosea--1||g__Geodermatophilus--1||g__Plesiomonas--1||g__Pseudomonas_E--1||g__Shewanella--1:capture_order_counter=o__Burkholderiales--4||o__Enterobacterales--2||o__Mycobacteriales--1||o__Pseudomonadales--1||o__Rhizobiales--1:capture_phylum_counter=p__Actinobacteriota--1||p__Proteobacteria--8:capture_species_counter=s__Aquitalea sp003693445--1||s__Azonexus hortensis--3||s__Bosea sp001898115--1||s__Geodermatophilus sp000701365--1||s__Plesiomonas shigelloides--1||s__Pseudomonas_E sp002483005--1||s__Shewanella chilikensis--1:evalue_avg=2.387493730142191e-71:evalue_max=2.14e-70:evalue_min=7.34e-97:evalue_std=7.129740274322745e-71:evalue_sum=2.148744357127972e-70:gapopen_avg=0.2222222222222222:gapopen_max=1.0:gapopen_min=0.0:gapopen_std=0.44095855184409843:gapopen_sum=2.0:gtdb_class_counter=:gtdb_domain_counter=:gtdb_family_counter=:gtdb_genus_counter=:gtdb_order_counter=:gtdb_phylum_counter=:gtdb_species_counter=:heptad_counter=MCP-40H--9:lbd_counter=:length_avg=154.77777777777777:length_max=182.0:length_min=139.0:length_std=15.25432543393658:length_sum=1393.0:mismatch_avg=13.222222222222221:mismatch_max=17.0:mismatch_min=6.0:mismatch_std=3.3458099833141217:mismatch_sum=119.0:name=N255735:qcovhsp_avg=99.73333333333333:qcovhsp_max=100.0:qcovhsp_min=98.3:qcovhsp_std=0.5852349955359825:qcovhsp_sum=897.6:qend_avg=154.88888888888889:qend_max=182.0:qend_min=139.0:qend_std=15.136416719656971:qend_sum=1394.0:qstart_avg=1.1111111111111112:qstart_max=2.0:qstart_min=1.0:qstart_std=0.33333333333333337:qstart_sum=10.0:ref_name_counter=GB_GCA_002354655.1_protein.faa_DELY01000003.1_249@PF00015_full_PFAM.426.613--3||RS_GCF_000016565.1_protein.faa_NC_009439.1_732@PF00015_full_PFAM.439.615--1||RS_GCF_003060885.1_protein.faa_NZ_QAIG01000005.1_1306@PF00015_full_PFAM.431.615--5:scovhsp_avg=83.88888888888887:scovhsp_max=97.3:scovhsp_min=75.5:scovhsp_std=7.447389550111575:scovhsp_sum=754.9999999999999:send_avg=171.22222222222223:send_max=183.0:send_min=154.0:send_std=9.807876653202998:send_sum=1541.0:sstart_avg=17.666666666666668:sstart_max=31.0:sstart_min=2.0:sstart_std=11.090536506409418:sstart_sum=159.0],((RS_GCF_900105355.1_protein.faa_NZ_FNSC01000001.1_892@PF00015_full_PFAM.281.415:0.0204596[&&NHX:Type=GTDB:gtdb_class=c__Gammaproteobacteria:gtdb_domain=d__Bacteria:gtdb_family=f__Pseudomonadaceae:gtdb_genus=g__Pseudomonas_E:gtdb_order=o__Pseudomonadales:gtdb_phylum=p__Proteobacteria:gtdb_species=s__Pseudomonas_E anguilliseptica:heptad=MCP-40H:species=d__Bacteria_p__Proteobacteria_c__Gammaproteobacteria_o__Pseudomonadales_f__Pseudomonadaceae_g__Pseudomonas_E_s__Pseudomonas_E anguilliseptica],(RS_GCF_003060885.1_protein.faa_NZ_QAIG01000005.1_1306@PF00015_full_PFAM.431.615:5e-09[&&NHX:Type=GTDB:gtdb_class=c__Gammaproteobacteria:gtdb_domain=d__Bacteria:gtdb_family=f__Pseudomonadaceae:gtdb_genus=g__Pseudomonas_E:gtdb_order=o__Pseudomonadales:gtdb_phylum=p__Proteobacteria:gtdb_species=s__Pseudomonas_E sp003060885:heptad=MCP-40H:species=d__Bacteria_p__Proteobacteria_c__Gammaproteobacteria_o__Pseudomonadales_f__Pseudomonadaceae_g__Pseudomonas_E_s__Pseudomonas_E sp003060885],9dfc0f4b-8bfb-4f50-a404-48b4ea75eca4_4@MCPsignal.24.119:0.00992833[&&NHX:Sample=rhiztom2:Type=capture:besthit=100.0:bitscore=166.0:capture_class=c__Gammaproteobacteria:capture_domain=d__Bacteria:capture_family=f__Pseudomonadaceae:capture_genus=g__Pseudomonas_M:capture_order=o__Pseudomonadales:capture_phylum=p__Proteobacteria:capture_species=s__Pseudomonas_M indica:evalue=1.05e-53:gapopen=0.0:heptad=MCP-40H:length=95.0:mismatch=0.0:qcovhsp=100.0:qend=95.0:qstart=1.0:ref_name=RS_GCF_002286785.1_protein.faa_NZ_MUJY01000099.1_14@PF00015_full_PFAM.446.617:scovhsp=55.6:send=118.0:sstart=24.0])0.758:0.0222105[&&NHX:Sample_counter=rhiztom2--1:Type_counter=GTDB--1||capture--1:besthit_avg=100.0:besthit_max=100.0:besthit_min=100.0:besthit_std=0:besthit_sum=100.0:bitscore_avg=166.0:bitscore_max=166.0:bitscore_min=166.0:bitscore_std=0:bitscore_sum=166.0:capture_class_counter=c__Gammaproteobacteria--1:capture_domain_counter=d__Bacteria--1:capture_family_counter=f__Pseudomonadaceae--1:capture_genus_counter=g__Pseudomonas_M--1:capture_order_counter=o__Pseudomonadales--1:capture_phylum_counter=p__Proteobacteria--1:capture_species_counter=s__Pseudomonas_M indica--1:evalue_avg=1.05e-53:evalue_max=1.05e-53:evalue_min=1.05e-53:evalue_std=0:evalue_sum=1.05e-53:gapopen_avg=0.0:gapopen_max=0.0:gapopen_min=0.0:gapopen_std=0:gapopen_sum=0.0:gtdb_class_counter=c__Gammaproteobacteria--1:gtdb_domain_counter=d__Bacteria--1:gtdb_family_counter=f__Pseudomonadaceae--1:gtdb_genus_counter=g__Pseudomonas_E--1:gtdb_order_counter=o__Pseudomonadales--1:gtdb_phylum_counter=p__Proteobacteria--1:gtdb_species_counter=s__Pseudomonas_E sp003060885--1:heptad_counter=MCP-40H--2:lbd_counter=:lca_tree=s__Pseudomonas_E sp003060885:length_avg=95.0:length_max=95.0:length_min=95.0:length_std=0:length_sum=95.0:mismatch_avg=0.0:mismatch_max=0.0:mismatch_min=0.0:mismatch_std=0:mismatch_sum=0.0:name=N255739:qcovhsp_avg=100.0:qcovhsp_max=100.0:qcovhsp_min=100.0:qcovhsp_std=0:qcovhsp_sum=100.0:qend_avg=95.0:qend_max=95.0:qend_min=95.0:qend_std=0:qend_sum=95.0:qstart_avg=1.0:qstart_max=1.0:qstart_min=1.0:qstart_std=0:qstart_sum=1.0:ref_name_counter=RS_GCF_002286785.1_protein.faa_NZ_MUJY01000099.1_14@PF00015_full_PFAM.446.617--1:scovhsp_avg=55.6:scovhsp_max=55.6:scovhsp_min=55.6:scovhsp_std=0:scovhsp_sum=55.6:send_avg=118.0:send_max=118.0:send_min=118.0:send_std=0:send_sum=118.0:sstart_avg=24.0:sstart_max=24.0:sstart_min=24.0:sstart_std=0:sstart_sum=24.0])0.695:0.00380767[&&NHX:Sample_counter=rhiztom2--1:Type_counter=GTDB--2||capture--1:besthit_avg=100.0:besthit_max=100.0:besthit_min=100.0:besthit_std=0:besthit_sum=100.0:bitscore_avg=166.0:bitscore_max=166.0:bitscore_min=166.0:bitscore_std=0:bitscore_sum=166.0:capture_class_counter=c__Gammaproteobacteria--1:capture_domain_counter=d__Bacteria--1:capture_family_counter=f__Pseudomonadaceae--1:capture_genus_counter=g__Pseudomonas_M--1:capture_order_counter=o__Pseudomonadales--1:capture_phylum_counter=p__Proteobacteria--1:capture_species_counter=s__Pseudomonas_M indica--1:evalue_avg=1.05e-53:evalue_max=1.05e-53:evalue_min=1.05e-53:evalue_std=0:evalue_sum=1.05e-53:gapopen_avg=0.0:gapopen_max=0.0:gapopen_min=0.0:gapopen_std=0:gapopen_sum=0.0:gtdb_class_counter=c__Gammaproteobacteria--2:gtdb_domain_counter=d__Bacteria--2:gtdb_family_counter=f__Pseudomonadaceae--2:gtdb_genus_counter=g__Pseudomonas_E--2:gtdb_order_counter=o__Pseudomonadales--2:gtdb_phylum_counter=p__Proteobacteria--2:gtdb_species_counter=s__Pseudomonas_E anguilliseptica--1||s__Pseudomonas_E sp003060885--1:heptad_counter=MCP-40H--3:lbd_counter=:lca_tree=g__Pseudomonas_E:length_avg=95.0:length_max=95.0:length_min=95.0:length_std=0:length_sum=95.0:mismatch_avg=0.0:mismatch_max=0.0:mismatch_min=0.0:mismatch_std=0:mismatch_sum=0.0:name=N255740:qcovhsp_avg=100.0:qcovhsp_max=100.0:qcovhsp_min=100.0:qcovhsp_std=0:qcovhsp_sum=100.0:qend_avg=95.0:qend_max=95.0:qend_min=95.0:qend_std=0:qend_sum=95.0:qstart_avg=1.0:qstart_max=1.0:qstart_min=1.0:qstart_std=0:qstart_sum=1.0:ref_name_counter=RS_GCF_002286785.1_protein.faa_NZ_MUJY01000099.1_14@PF00015_full_PFAM.446.617--1:scovhsp_avg=55.6:scovhsp_max=55.6:scovhsp_min=55.6:scovhsp_std=0:scovhsp_sum=55.6:send_avg=118.0:send_max=118.0:send_min=118.0:send_std=0:send_sum=118.0:sstart_avg=24.0:sstart_max=24.0:sstart_min=24.0:sstart_std=0:sstart_sum=24.0],(RS_GCF_009763245.1_protein.faa_NZ_WKJZ01000001.1_995@PF00015_full_PFAM.436.618:0.0258912[&&NHX:Type=GTDB:gtdb_class=c__Gammaproteobacteria:gtdb_domain=d__Bacteria:gtdb_family=f__Pseudomonadaceae:gtdb_genus=g__Pseudomonas_E:gtdb_order=o__Pseudomonadales:gtdb_phylum=p__Proteobacteria:gtdb_species=s__Pseudomonas_E sp009763245:heptad=MCP-40H:species=d__Bacteria_p__Proteobacteria_c__Gammaproteobacteria_o__Pseudomonadales_f__Pseudomonadaceae_g__Pseudomonas_E_s__Pseudomonas_E sp009763245],((RS_GCF_900099645.1_protein.faa_NZ_FMTL01000004.1_259@PF00015_full_PFAM.440.614:0.00422249[&&NHX:Type=GTDB:gtdb_class=c__Gammaproteobacteria:gtdb_domain=d__Bacteria:gtdb_family=f__Pseudomonadaceae:gtdb_genus=g__Pseudomonas_E:gtdb_order=o__Pseudomonadales:gtdb_phylum=p__Proteobacteria:gtdb_species=s__Pseudomonas_E peli:heptad=MCP-40H:species=d__Bacteria_p__Proteobacteria_c__Gammaproteobacteria_o__Pseudomonadales_f__Pseudomonadaceae_g__Pseudomonas_E_s__Pseudomonas_E peli],(GB_GCA_018827205.1_protein.faa_JAHJXZ010000235.1_26@PF00015_full_PFAM.437.615:0.00414594[&&NHX:Type=GTDB:gtdb_class=c__Gammaproteobacteria:gtdb_domain=d__Bacteria:gtdb_family=f__Pseudomonadaceae:gtdb_genus=g__Pseudomonas_E:gtdb_order=o__Pseudomonadales:gtdb_phylum=p__Proteobacteria:gtdb_species=s__Pseudomonas_E sp018827205:heptad=MCP-40H:species=d__Bacteria_p__Proteobacteria_c__Gammaproteobacteria_o__Pseudomonadales_f__Pseudomonadaceae_g__Pseudomonas_E_s__Pseudomonas_E sp018827205],(RS_GCF_004920405.1_protein.faa_NZ_RFLV01000003.1_384@PF00015_full_PFAM.439.613:0.00843959[&&NHX:Type=GTDB:gtdb_class=c__Gammaproteobacteria:gtdb_domain=d__Bacteria:gtdb_family=f__Pseudomonadaceae:gtdb_genus=g__Pseudomonas_E:gtdb_order=o__Pseudomonadales:gtdb_phylum=p__Proteobacteria:gtdb_species=s__Pseudomonas_E leptonychotis:heptad=MCP-40H:species=d__Bacteria_p__Proteobacteria_c__Gammaproteobacteria_o__Pseudomonadales_f__Pseudomonadaceae_g__Pseudomonas_E_s__Pseudomonas_E leptonychotis],GB_GCA_002840155.1_protein.faa_PGZH01000001.1_77@PF00015_full_PFAM.437.614:5e-09[&&NHX:Type=GTDB:gtdb_class=c__Gammaproteobacteria:gtdb_domain=d__Bacteria:gtdb_family=f__Pseudomonadaceae:gtdb_genus=g__Pseudomonas_E:gtdb_order=o__Pseudomonadales:gtdb_phylum=p__Proteobacteria:gtdb_species=s__Pseudomonas_E sp002840155:heptad=MCP-40H:species=d__Bacteria_p__Proteobacteria_c__Gammaproteobacteria_o__Pseudomonadales_f__Pseudomonadaceae_g__Pseudomonas_E_s__Pseudomonas_E sp002840155])0:5e-09[&&NHX:Sample_counter=:Type_counter=GTDB--2:capture_class_counter=:capture_domain_counter=:capture_family_counter=:capture_genus_counter=:capture_order_counter=:capture_phylum_counter=:capture_species_counter=:evoltype=D:gtdb_class_counter=c__Gammaproteobacteria--2:gtdb_domain_counter=d__Bacteria--2:gtdb_family_counter=f__Pseudomonadaceae--2:gtdb_genus_counter=g__Pseudomonas_E--2:gtdb_order_counter=o__Pseudomonadales--2:gtdb_phylum_counter=p__Proteobacteria--2:gtdb_species_counter=s__Pseudomonas_E leptonychotis--1||s__Pseudomonas_E sp002840155--1:heptad_counter=MCP-40H--2:lbd_counter=:lca=d__Bacteria:lca_tree=g__Pseudomonas_E:name=N255746:ref_name_counter=])0:6e-09[&&NHX:Sample_counter=:Type_counter=GTDB--3:capture_class_counter=:capture_domain_counter=:capture_family_counter=:capture_genus_counter=:capture_order_counter=:capture_phylum_counter=:capture_species_counter=:evoltype=D:gtdb_class_counter=c__Gammaproteobacteria--3:gtdb_domain_counter=d__Bacteria--3:gtdb_family_counter=f__Pseudomonadaceae--3:gtdb_genus_counter=g__Pseudomonas_E--3:gtdb_order_counter=o__Pseudomonadales--3:gtdb_phylum_counter=p__Proteobacteria--3:gtdb_species_counter=s__Pseudomonas_E leptonychotis--1||s__Pseudomonas_E sp002840155--1||s__Pseudomonas_E sp018827205--1:heptad_counter=MCP-40H--3:lbd_counter=:lca=d__Bacteria:lca_tree=g__Pseudomonas_E:name=N255747:ref_name_counter=])0.93:0.0144764[&&NHX:Sample_counter=:Type_counter=GTDB--4:capture_class_counter=:capture_domain_counter=:capture_family_counter=:capture_genus_counter=:capture_order_counter=:capture_phylum_counter=:capture_species_counter=:evoltype=D:gtdb_class_counter=c__Gammaproteobacteria--4:gtdb_domain_counter=d__Bacteria--4:gtdb_family_counter=f__Pseudomonadaceae--4:gtdb_genus_counter=g__Pseudomonas_E--4:gtdb_order_counter=o__Pseudomonadales--4:gtdb_phylum_counter=p__Proteobacteria--4:gtdb_species_counter=s__Pseudomonas_E leptonychotis--1||s__Pseudomonas_E peli--1||s__Pseudomonas_E sp002840155--1||s__Pseudomonas_E sp018827205--1:heptad_counter=MCP-40H--4:lbd_counter=:lca=d__Bacteria:lca_tree=g__Pseudomonas_E:name=N255748:ref_name_counter=],(GB_GCA_018816095.1_protein.faa_JAHIWP010000036.1_114@PF00015_full_PFAM.439.610:0.00469948[&&NHX:Type=GTDB:gtdb_class=c__Gammaproteobacteria:gtdb_domain=d__Bacteria:gtdb_family=f__Pseudomonadaceae:gtdb_genus=g__Pseudomonas_E:gtdb_order=o__Pseudomonadales:gtdb_phylum=p__Proteobacteria:gtdb_species=s__Pseudomonas_E sp018816095:heptad=MCP-40H:species=d__Bacteria_p__Proteobacteria_c__Gammaproteobacteria_o__Pseudomonadales_f__Pseudomonadaceae_g__Pseudomonas_E_s__Pseudomonas_E sp018816095],RS_GCF_900113745.1_protein.faa_NZ_FOQL01000004.1_81@PF00015_full_PFAM.428.610:0.0150774[&&NHX:Type=GTDB:gtdb_class=c__Gammaproteobacteria:gtdb_domain=d__Bacteria:gtdb_family=f__Pseudomonadaceae:gtdb_genus=g__Pseudomonas_E:gtdb_order=o__Pseudomonadales:gtdb_phylum=p__Proteobacteria:gtdb_species=s__Pseudomonas_E guineae:heptad=MCP-40H:species=d__Bacteria_p__Proteobacteria_c__Gammaproteobacteria_o__Pseudomonadales_f__Pseudomonadaceae_g__Pseudomonas_E_s__Pseudomonas_E guineae])0.767:0.00822586[&&NHX:Sample_counter=:Type_counter=GTDB--2:capture_class_counter=:capture_domain_counter=:capture_family_counter=:capture_genus_counter=:capture_order_counter=:capture_phylum_counter=:capture_species_counter=:evoltype=D:gtdb_class_counter=c__Gammaproteobacteria--2:gtdb_domain_counter=d__Bacteria--2:gtdb_family_counter=f__Pseudomonadaceae--2:gtdb_genus_counter=g__Pseudomonas_E--2:gtdb_order_counter=o__Pseudomonadales--2:gtdb_phylum_counter=p__Proteobacteria--2:gtdb_species_counter=s__Pseudomonas_E guineae--1||s__Pseudomonas_E sp018816095--1:heptad_counter=MCP-40H--2:lbd_counter=:lca=d__Bacteria:lca_tree=g__Pseudomonas_E:name=N255751:ref_name_counter=])0.951:0.0253081[&&NHX:Sample_counter=:Type_counter=GTDB--6:capture_class_counter=:capture_domain_counter=:capture_family_counter=:capture_genus_counter=:capture_order_counter=:capture_phylum_counter=:capture_species_counter=:evoltype=D:gtdb_class_counter=c__Gammaproteobacteria--6:gtdb_domain_counter=d__Bacteria--6:gtdb_family_counter=f__Pseudomonadaceae--6:gtdb_genus_counter=g__Pseudomonas_E--6:gtdb_order_counter=o__Pseudomonadales--6:gtdb_phylum_counter=p__Proteobacteria--6:gtdb_species_counter=s__Pseudomonas_E guineae--1||s__Pseudomonas_E leptonychotis--1||s__Pseudomonas_E peli--1||s__Pseudomonas_E sp002840155--1||s__Pseudomonas_E sp018816095--1||s__Pseudomonas_E sp018827205--1:heptad_counter=MCP-40H--6:lbd_counter=:lca=d__Bacteria:lca_tree=g__Pseudomonas_E:name=N255752:ref_name_counter=])0.631:0.00963527[&&NHX:Sample_counter=:Type_counter=GTDB--7:capture_class_counter=:capture_domain_counter=:capture_family_counter=:capture_genus_counter=:capture_order_counter=:capture_phylum_counter=:capture_species_counter=:evoltype=D:gtdb_class_counter=c__Gammaproteobacteria--7:gtdb_domain_counter=d__Bacteria--7:gtdb_family_counter=f__Pseudomonadaceae--7:gtdb_genus_counter=g__Pseudomonas_E--7:gtdb_order_counter=o__Pseudomonadales--7:gtdb_phylum_counter=p__Proteobacteria--7:gtdb_species_counter=s__Pseudomonas_E guineae--1||s__Pseudomonas_E leptonychotis--1||s__Pseudomonas_E peli--1||s__Pseudomonas_E sp002840155--1||s__Pseudomonas_E sp009763245--1||s__Pseudomonas_E sp018816095--1||s__Pseudomonas_E sp018827205--1:heptad_counter=MCP-40H--7:lbd_counter=:lca=d__Bacteria:lca_tree=g__Pseudomonas_E:name=N255753:ref_name_counter=])0.882:0.0120319[&&NHX:Sample_counter=rhiztom2--1:Type_counter=GTDB--9||capture--1:besthit_avg=100.0:besthit_max=100.0:besthit_min=100.0:besthit_std=0:besthit_sum=100.0:bitscore_avg=166.0:bitscore_max=166.0:bitscore_min=166.0:bitscore_std=0:bitscore_sum=166.0:capture_class_counter=c__Gammaproteobacteria--1:capture_domain_counter=d__Bacteria--1:capture_family_counter=f__Pseudomonadaceae--1:capture_genus_counter=g__Pseudomonas_M--1:capture_order_counter=o__Pseudomonadales--1:capture_phylum_counter=p__Proteobacteria--1:capture_species_counter=s__Pseudomonas_M indica--1:evalue_avg=1.05e-53:evalue_max=1.05e-53:evalue_min=1.05e-53:evalue_std=0:evalue_sum=1.05e-53:evoltype=D:gapopen_avg=0.0:gapopen_max=0.0:gapopen_min=0.0:gapopen_std=0:gapopen_sum=0.0:gtdb_class_counter=c__Gammaproteobacteria--9:gtdb_domain_counter=d__Bacteria--9:gtdb_family_counter=f__Pseudomonadaceae--9:gtdb_genus_counter=g__Pseudomonas_E--9:gtdb_order_counter=o__Pseudomonadales--9:gtdb_phylum_counter=p__Proteobacteria--9:gtdb_species_counter=s__Pseudomonas_E anguilliseptica--1||s__Pseudomonas_E guineae--1||s__Pseudomonas_E leptonychotis--1||s__Pseudomonas_E peli--1||s__Pseudomonas_E sp002840155--1||s__Pseudomonas_E sp003060885--1||s__Pseudomonas_E sp009763245--1||s__Pseudomonas_E sp018816095--1||s__Pseudomonas_E sp018827205--1:heptad_counter=MCP-40H--10:lbd_counter=:lca=d__Bacteria:lca_tree=g__Pseudomonas_E:length_avg=95.0:length_max=95.0:length_min=95.0:length_std=0:length_sum=95.0:mismatch_avg=0.0:mismatch_max=0.0:mismatch_min=0.0:mismatch_std=0:mismatch_sum=0.0:name=N255754:qcovhsp_avg=100.0:qcovhsp_max=100.0:qcovhsp_min=100.0:qcovhsp_std=0:qcovhsp_sum=100.0:qend_avg=95.0:qend_max=95.0:qend_min=95.0:qend_std=0:qend_sum=95.0:qstart_avg=1.0:qstart_max=1.0:qstart_min=1.0:qstart_std=0:qstart_sum=1.0:ref_name_counter=RS_GCF_002286785.1_protein.faa_NZ_MUJY01000099.1_14@PF00015_full_PFAM.446.617--1:scovhsp_avg=55.6:scovhsp_max=55.6:scovhsp_min=55.6:scovhsp_std=0:scovhsp_sum=55.6:send_avg=118.0:send_max=118.0:send_min=118.0:send_std=0:send_sum=118.0:sstart_avg=24.0:sstart_max=24.0:sstart_min=24.0:sstart_std=0:sstart_sum=24.0])0.219:0.00445758[&&NHX:Sample_counter=rhizpot3--1||rhiztom1--6||rhiztom2--3:Type_counter=GTDB--9||capture--10:besthit_avg=92.19000000000001:besthit_max=100.0:besthit_min=88.0:besthit_std=3.4164471474195395:besthit_sum=921.9000000000001:bitscore_avg=231.5:bitscore_max=280.0:bitscore_min=166.0:bitscore_std=31.962651816004115:bitscore_sum=2315.0:capture_class_counter=c__Actinomycetia--1||c__Alphaproteobacteria--1||c__Gammaproteobacteria--8:capture_domain_counter=d__Bacteria--10:capture_family_counter=f__Beijerinckiaceae--1||f__Chromobacteriaceae--1||f__Enterobacteriaceae--1||f__Geodermatophilaceae--1||f__Pseudomonadaceae--2||f__Rhodocyclaceae--3||f__Shewanellaceae--1:capture_genus_counter=g__Aquitalea--1||g__Azonexus--3||g__Bosea--1||g__Geodermatophilus--1||g__Plesiomonas--1||g__Pseudomonas_E--1||g__Pseudomonas_M--1||g__Shewanella--1:capture_order_counter=o__Burkholderiales--4||o__Enterobacterales--2||o__Mycobacteriales--1||o__Pseudomonadales--2||o__Rhizobiales--1:capture_phylum_counter=p__Actinobacteriota--1||p__Proteobacteria--9:capture_species_counter=s__Aquitalea sp003693445--1||s__Azonexus hortensis--3||s__Bosea sp001898115--1||s__Geodermatophilus sp000701365--1||s__Plesiomonas shigelloides--1||s__Pseudomonas_E sp002483005--1||s__Pseudomonas_M indica--1||s__Shewanella chilikensis--1:evalue_avg=1.0499999999999999e-54:evalue_max=1.05e-53:evalue_min=7.34e-97:evalue_std=3.320391543176798e-54:evalue_sum=1.05e-53:gapopen_avg=0.2:gapopen_max=1.0:gapopen_min=0.0:gapopen_std=0.42163702135578396:gapopen_sum=2.0:gtdb_class_counter=c__Gammaproteobacteria--9:gtdb_domain_counter=d__Bacteria--9:gtdb_family_counter=f__Pseudomonadaceae--9:gtdb_genus_counter=g__Pseudomonas_E--9:gtdb_order_counter=o__Pseudomonadales--9:gtdb_phylum_counter=p__Proteobacteria--9:gtdb_species_counter=s__Pseudomonas_E anguilliseptica--1||s__Pseudomonas_E guineae--1||s__Pseudomonas_E leptonychotis--1||s__Pseudomonas_E peli--1||s__Pseudomonas_E sp002840155--1||s__Pseudomonas_E sp003060885--1||s__Pseudomonas_E sp009763245--1||s__Pseudomonas_E sp018816095--1||s__Pseudomonas_E sp018827205--1:heptad_counter=MCP-40H--19:lbd_counter=:lca_tree=g__Pseudomonas_E:length_avg=148.8:length_max=182.0:length_min=95.0:length_std=23.752426776600696:length_sum=1488.0:mismatch_avg=11.9:mismatch_max=17.0:mismatch_min=0.0:mismatch_std=5.237683966538391:mismatch_sum=119.0:name=N255755:qcovhsp_avg=99.76:qcovhsp_max=100.0:qcovhsp_min=98.3:qcovhsp_std=0.5581716183715872:qcovhsp_sum=997.6:qend_avg=148.9:qend_max=182.0:qend_min=95.0:qend_std=23.713334270452613:qend_sum=1489.0:qstart_avg=1.1:qstart_max=2.0:qstart_min=1.0:qstart_std=0.31622776601683794:qstart_sum=11.0:ref_name_counter=GB_GCA_002354655.1_protein.faa_DELY01000003.1_249@PF00015_full_PFAM.426.613--3||RS_GCF_000016565.1_protein.faa_NC_009439.1_732@PF00015_full_PFAM.439.615--1||RS_GCF_002286785.1_protein.faa_NZ_MUJY01000099.1_14@PF00015_full_PFAM.446.617--1||RS_GCF_003060885.1_protein.faa_NZ_QAIG01000005.1_1306@PF00015_full_PFAM.431.615--5:scovhsp_avg=81.06:scovhsp_max=97.3:scovhsp_min=55.6:scovhsp_std=11.372207838019454:scovhsp_sum=810.6:send_avg=165.9:send_max=183.0:send_min=118.0:send_std=19.203298327804696:send_sum=1659.0:sstart_avg=18.3:sstart_max=31.0:sstart_min=2.0:sstart_std=10.646334789233544:sstart_sum=183.0],(GB_GCA_002354655.1_protein.faa_DELY01000003.1_249@PF00015_full_PFAM.426.613:0.00758163[&&NHX:Type=GTDB:gtdb_class=c__Gammaproteobacteria:gtdb_domain=d__Bacteria:gtdb_family=f__Pseudomonadaceae:gtdb_genus=g__Pseudomonas_E:gtdb_order=o__Pseudomonadales:gtdb_phylum=p__Proteobacteria:gtdb_species=s__Pseudomonas_E sp002354655:heptad=MCP-40H:species=d__Bacteria_p__Proteobacteria_c__Gammaproteobacteria_o__Pseudomonadales_f__Pseudomonadaceae_g__Pseudomonas_E_s__Pseudomonas_E sp002354655],(274205c1-600c-47c5-be3b-00a67d7489f4_4@MCPsignal.178.272:5e-09[&&NHX:Sample=rhiztom1:Type=capture:besthit=97.9:bitscore=159.0:capture_class=c__Gammaproteobacteria:capture_domain=d__Bacteria:capture_family=f__Thiobacillaceae:capture_genus=g__Thiobacillus:capture_order=o__Burkholderiales:capture_phylum=p__Proteobacteria:capture_species=s__Thiobacillus sp001897675:evalue=1.17e-50:gapopen=0.0:heptad=MCP-40H:length=94.0:mismatch=2.0:qcovhsp=100.0:qend=94.0:qstart=1.0:ref_name=RS_GCF_900115555.1_protein.faa_NZ_FOWX01000006.1_74@PF00015_full_PFAM.427.611:scovhsp=51.1:send=121.0:sstart=28.0],(d852ae1b-644b-4b19-957d-dfaea166c715_1@MCPsignal.152.207:5e-09[&&NHX:Sample=rhiztom3:Type=capture:capture_class=c__Gammaproteobacteria:capture_domain=d__Bacteria:capture_family=f__Burkholderiaceae:capture_genus=g__Rubrivivax:capture_order=o__Burkholderiales:capture_phylum=p__Proteobacteria:capture_species=s__Rubrivivax sp016790225:heptad=MCP-40H],((54276170-e2a8-48c2-91cd-3faa5fb26d0b_6@MCPsignal.85.259:0.147804[&&NHX:Sample=rhiztom2:Type=capture:capture_class=c__Gammaproteobacteria:capture_domain=d__Bacteria:capture_family=f__Thiobacillaceae:capture_genus=g__Thiobacillus:capture_order=o__Burkholderiales:capture_phylum=p__Proteobacteria:capture_species=s__Thiobacillus sp001897675:heptad=MCP-40H],((dbf8a2ab-fd24-481f-b0e3-be4381336ced_6@MCPsignal.22.163:0.0109892[&&NHX:Sample=rhiztom3:Type=capture:besthit=96.5:bitscore=232.0:capture_class=c__Gammaproteobacteria:capture_domain=d__Bacteria:capture_family=f__Thiobacillaceae:capture_genus=g__Thiobacillus:capture_order=o__Burkholderiales:capture_phylum=p__Proteobacteria:capture_species=s__Thiobacillus sp001897675:evalue=6.92e-79:gapopen=0.0:heptad=MCP-40H:length=141.0:mismatch=5.0:qcovhsp=100.0:qend=141.0:qstart=1.0:ref_name=RS_GCF_900115555.1_protein.faa_NZ_FOWX01000006.1_74@PF00015_full_PFAM.427.611:scovhsp=76.6:send=182.0:sstart=42.0],a2b0e960-d712-5c4e-a435-e6eef035fc3d_6@MCPsignal.331.420:0.0245262[&&NHX:Sample=rhiztom1:Type=capture:capture_class=c__Gammaproteobacteria:capture_domain=d__Bacteria:capture_family=f__Pseudomonadaceae:capture_genus=g__Pseudomonas_E:capture_order=o__Pseudomonadales:capture_phylum=p__Proteobacteria:capture_species=s__Pseudomonas_E argentinensis:heptad=MCP-40H])0.756:0.00750847[&&NHX:Sample_counter=rhiztom1--1||rhiztom3--1:Type_counter=capture--2:besthit_avg=96.5:besthit_max=96.5:besthit_min=96.5:besthit_std=0:besthit_sum=96.5:bitscore_avg=232.0:bitscore_max=232.0:bitscore_min=232.0:bitscore_std=0:bitscore_sum=232.0:capture_class_counter=c__Gammaproteobacteria--2:capture_domain_counter=d__Bacteria--2:capture_family_counter=f__Pseudomonadaceae--1||f__Thiobacillaceae--1:capture_genus_counter=g__Pseudomonas_E--1||g__Thiobacillus--1:capture_order_counter=o__Burkholderiales--1||o__Pseudomonadales--1:capture_phylum_counter=p__Proteobacteria--2:capture_species_counter=s__Pseudomonas_E argentinensis--1||s__Thiobacillus sp001897675--1:evalue_avg=6.92e-79:evalue_max=6.92e-79:evalue_min=6.92e-79:evalue_std=0:evalue_sum=6.92e-79:gapopen_avg=0.0:gapopen_max=0.0:gapopen_min=0.0:gapopen_std=0:gapopen_sum=0.0:gtdb_class_counter=:gtdb_domain_counter=:gtdb_family_counter=:gtdb_genus_counter=:gtdb_order_counter=:gtdb_phylum_counter=:gtdb_species_counter=:heptad_counter=MCP-40H--2:lbd_counter=:length_avg=141.0:length_max=141.0:length_min=141.0:length_std=0:length_sum=141.0:mismatch_avg=5.0:mismatch_max=5.0:mismatch_min=5.0:mismatch_std=0:mismatch_sum=5.0:name=N255762:qcovhsp_avg=100.0:qcovhsp_max=100.0:qcovhsp_min=100.0:qcovhsp_std=0:qcovhsp_sum=100.0:qend_avg=141.0:qend_max=141.0:qend_min=141.0:qend_std=0:qend_sum=141.0:qstart_avg=1.0:qstart_max=1.0:qstart_min=1.0:qstart_std=0:qstart_sum=1.0:ref_name_counter=RS_GCF_900115555.1_protein.faa_NZ_FOWX01000006.1_74@PF00015_full_PFAM.427.611--1:scovhsp_avg=76.6:scovhsp_max=76.6:scovhsp_min=76.6:scovhsp_std=0:scovhsp_sum=76.6:send_avg=182.0:send_max=182.0:send_min=182.0:send_std=0:send_sum=182.0:sstart_avg=42.0:sstart_max=42.0:sstart_min=42.0:sstart_std=0:sstart_sum=42.0],(b24b6d49-de5d-4ccc-b7dc-9a6cd2d54c77_3@MCPsignal.57.162:0.00685699[&&NHX:Sample=rhiztom3:Type=capture:besthit=98.1:bitscore=176.0:capture_class=c__Acidobacteriae:capture_domain=d__Bacteria:capture_family=f__Acidobacteriaceae:capture_genus=g__Acidobacterium:capture_order=o__Acidobacteriales:capture_phylum=p__Acidobacteriota:capture_species=s__Acidobacterium capsulatum:evalue=2.65e-57:gapopen=0.0:heptad=MCP-40H:length=104.0:mismatch=2.0:qcovhsp=99.0:qend=105.0:qstart=2.0:ref_name=RS_GCF_900115555.1_protein.faa_NZ_FOWX01000006.1_74@PF00015_full_PFAM.427.611:scovhsp=56.5:send=182.0:sstart=79.0],(f317dbe7-c41a-4270-9214-f017abe3afe2_4@MCPsignal.26.161:0.0062546[&&NHX:Sample=rhiztom3:Type=capture:besthit=98.5:bitscore=224.0:capture_class=c__Gammaproteobacteria:capture_domain=d__Bacteria:capture_family=f__Thiobacillaceae:capture_genus=g__Thiobacillus:capture_order=o__Burkholderiales:capture_phylum=p__Proteobacteria:capture_species=s__Thiobacillus sp001897675:evalue=6.03e-76:gapopen=0.0:heptad=MCP-40H:length=134.0:mismatch=2.0:qcovhsp=99.3:qend=135.0:qstart=2.0:ref_name=RS_GCF_900115555.1_protein.faa_NZ_FOWX01000006.1_74@PF00015_full_PFAM.427.611:scovhsp=72.8:send=182.0:sstart=49.0],((9eac980f-d06b-4bcb-8d81-8c8f8a79623b_4@MCPsignal.37.219:0.00401578[&&NHX:Sample=rhizpot1:Type=capture:besthit=97.8:bitscore=303.0:capture_class=c__Gammaproteobacteria:capture_domain=d__Bacteria:capture_family=f__Thiobacillaceae:capture_genus=g__Thiobacillus:capture_order=o__Burkholderiales:capture_phylum=p__Proteobacteria:capture_species=s__Thiobacillus sp001897675:evalue=4.79e-106:gapopen=0.0:heptad=MCP-40H:length=182.0:mismatch=4.0:qcovhsp=100.0:qend=182.0:qstart=1.0:ref_name=RS_GCF_900115555.1_protein.faa_NZ_FOWX01000006.1_74@PF00015_full_PFAM.427.611:scovhsp=98.9:send=182.0:sstart=1.0],0077c5d3-8cb3-48f9-aaea-94e5a88502d1_6@MCPsignal.69.251:5e-09[&&NHX:Sample=rhiztom1:Type=capture:besthit=97.8:bitscore=298.0:capture_class=c__Gammaproteobacteria:capture_domain=d__Bacteria:capture_family=f__Pseudomonadaceae:capture_genus=g__Pseudomonas_E:capture_order=o__Pseudomonadales:capture_phylum=p__Proteobacteria:capture_species=s__Pseudomonas_E borbori:evalue=2.27e-104:gapopen=1.0:heptad=MCP-40H:length=182.0:mismatch=3.0:qcovhsp=99.5:qend=182.0:qstart=2.0:ref_name=RS_GCF_900115555.1_protein.faa_NZ_FOWX01000006.1_74@PF00015_full_PFAM.427.611:scovhsp=98.9:send=182.0:sstart=1.0])0.857:0.00397445[&&NHX:Sample_counter=rhizpot1--1||rhiztom1--1:Type_counter=capture--2:besthit_avg=97.8:besthit_max=97.8:besthit_min=97.8:besthit_std=0.0:besthit_sum=195.6:bitscore_avg=300.5:bitscore_max=303.0:bitscore_min=298.0:bitscore_std=3.5355339059327378:bitscore_sum=601.0:capture_class_counter=c__Gammaproteobacteria--2:capture_domain_counter=d__Bacteria--2:capture_family_counter=f__Pseudomonadaceae--1||f__Thiobacillaceae--1:capture_genus_counter=g__Pseudomonas_E--1||g__Thiobacillus--1:capture_order_counter=o__Burkholderiales--1||o__Pseudomonadales--1:capture_phylum_counter=p__Proteobacteria--2:capture_species_counter=s__Pseudomonas_E borbori--1||s__Thiobacillus sp001897675--1:evalue_avg=1.15895e-104:evalue_max=2.27e-104:evalue_min=4.79e-106:evalue_std=1.5712619784746272e-104:evalue_sum=2.3179e-104:gapopen_avg=0.5:gapopen_max=1.0:gapopen_min=0.0:gapopen_std=0.7071067811865476:gapopen_sum=1.0:gtdb_class_counter=:gtdb_domain_counter=:gtdb_family_counter=:gtdb_genus_counter=:gtdb_order_counter=:gtdb_phylum_counter=:gtdb_species_counter=:heptad_counter=MCP-40H--2:lbd_counter=:length_avg=182.0:length_max=182.0:length_min=182.0:length_std=0.0:length_sum=364.0:mismatch_avg=3.5:mismatch_max=4.0:mismatch_min=3.0:mismatch_std=0.7071067811865476:mismatch_sum=7.0:name=N255767:qcovhsp_avg=99.75:qcovhsp_max=100.0:qcovhsp_min=99.5:qcovhsp_std=0.3535533905932738:qcovhsp_sum=199.5:qend_avg=182.0:qend_max=182.0:qend_min=182.0:qend_std=0.0:qend_sum=364.0:qstart_avg=1.5:qstart_max=2.0:qstart_min=1.0:qstart_std=0.7071067811865476:qstart_sum=3.0:ref_name_counter=RS_GCF_900115555.1_protein.faa_NZ_FOWX01000006.1_74@PF00015_full_PFAM.427.611--2:scovhsp_avg=98.9:scovhsp_max=98.9:scovhsp_min=98.9:scovhsp_std=0.0:scovhsp_sum=197.8:send_avg=182.0:send_max=182.0:send_min=182.0:send_std=0.0:send_sum=364.0:sstart_avg=1.0:sstart_max=1.0:sstart_min=1.0:sstart_std=0.0:sstart_sum=2.0],(279f48fa-a0f5-4ba5-a9e6-cb41115844ef_3@MCPsignal.99.281:0[&&NHX:Sample=rhiztom1:Type=capture:besthit=98.9:bitscore=304.0:capture_class=c__Gammaproteobacteria:capture_domain=d__Bacteria:capture_family=f__Thiobacillaceae:capture_genus=g__Thiobacillus:capture_order=o__Burkholderiales:capture_phylum=p__Proteobacteria:capture_species=s__Thiobacillus sp001897675:evalue=1.18e-106:gapopen=0.0:heptad=MCP-40H:length=182.0:mismatch=2.0:qcovhsp=100.0:qend=182.0:qstart=1.0:ref_name=RS_GCF_900115555.1_protein.faa_NZ_FOWX01000006.1_74@PF00015_full_PFAM.427.611:scovhsp=98.9:send=182.0:sstart=1.0],c4c51034-4202-4290-bb73-aed84645ac7e_1@MCPsignal.88.270:0[&&NHX:Sample=rhiztom2:Type=capture:besthit=98.9:bitscore=304.0:capture_class=c__Gammaproteobacteria:capture_domain=d__Bacteria:capture_family=f__Thiobacillaceae:capture_genus=g__Thiobacillus:capture_order=o__Burkholderiales:capture_phylum=p__Proteobacteria:capture_species=s__Thiobacillus sp001897675:evalue=1.18e-106:gapopen=0.0:heptad=MCP-40H:length=182.0:mismatch=2.0:qcovhsp=100.0:qend=182.0:qstart=1.0:ref_name=RS_GCF_900115555.1_protein.faa_NZ_FOWX01000006.1_74@PF00015_full_PFAM.427.611:scovhsp=98.9:send=182.0:sstart=1.0]):5e-09[&&NHX:Sample_counter=rhiztom1--1||rhiztom2--1:Type_counter=capture--2:besthit_avg=98.9:besthit_max=98.9:besthit_min=98.9:besthit_std=0.0:besthit_sum=197.8:bitscore_avg=304.0:bitscore_max=304.0:bitscore_min=304.0:bitscore_std=0.0:bitscore_sum=608.0:capture_class_counter=c__Gammaproteobacteria--2:capture_domain_counter=d__Bacteria--2:capture_family_counter=f__Thiobacillaceae--2:capture_genus_counter=g__Thiobacillus--2:capture_order_counter=o__Burkholderiales--2:capture_phylum_counter=p__Proteobacteria--2:capture_species_counter=s__Thiobacillus sp001897675--2:evalue_avg=1.18e-106:evalue_max=1.18e-106:evalue_min=1.18e-106:evalue_std=0.0:evalue_sum=2.36e-106:gapopen_avg=0.0:gapopen_max=0.0:gapopen_min=0.0:gapopen_std=0.0:gapopen_sum=0.0:gtdb_class_counter=:gtdb_domain_counter=:gtdb_family_counter=:gtdb_genus_counter=:gtdb_order_counter=:gtdb_phylum_counter=:gtdb_species_counter=:heptad_counter=MCP-40H--2:lbd_counter=:length_avg=182.0:length_max=182.0:length_min=182.0:length_std=0.0:length_sum=364.0:mismatch_avg=2.0:mismatch_max=2.0:mismatch_min=2.0:mismatch_std=0.0:mismatch_sum=4.0:name=N255770:qcovhsp_avg=100.0:qcovhsp_max=100.0:qcovhsp_min=100.0:qcovhsp_std=0.0:qcovhsp_sum=200.0:qend_avg=182.0:qend_max=182.0:qend_min=182.0:qend_std=0.0:qend_sum=364.0:qstart_avg=1.0:qstart_max=1.0:qstart_min=1.0:qstart_std=0.0:qstart_sum=2.0:ref_name_counter=RS_GCF_900115555.1_protein.faa_NZ_FOWX01000006.1_74@PF00015_full_PFAM.427.611--2:scovhsp_avg=98.9:scovhsp_max=98.9:scovhsp_min=98.9:scovhsp_std=0.0:scovhsp_sum=197.8:send_avg=182.0:send_max=182.0:send_min=182.0:send_std=0.0:send_sum=364.0:sstart_avg=1.0:sstart_max=1.0:sstart_min=1.0:sstart_std=0.0:sstart_sum=2.0])0:5e-09[&&NHX:Sample_counter=rhizpot1--1||rhiztom1--2||rhiztom2--1:Type_counter=capture--4:besthit_avg=98.35000000000001:besthit_max=98.9:besthit_min=97.8:besthit_std=0.6350852961085932:besthit_sum=393.40000000000003:bitscore_avg=302.25:bitscore_max=304.0:bitscore_min=298.0:bitscore_std=2.8722813232690143:bitscore_sum=1209.0:capture_class_counter=c__Gammaproteobacteria--4:capture_domain_counter=d__Bacteria--4:capture_family_counter=f__Pseudomonadaceae--1||f__Thiobacillaceae--3:capture_genus_counter=g__Pseudomonas_E--1||g__Thiobacillus--3:capture_order_counter=o__Burkholderiales--3||o__Pseudomonadales--1:capture_phylum_counter=p__Proteobacteria--4:capture_species_counter=s__Pseudomonas_E borbori--1||s__Thiobacillus sp001897675--3:evalue_avg=5.85375e-105:evalue_max=2.27e-104:evalue_min=1.18e-106:evalue_std=1.1232122576936798e-104:evalue_sum=2.3415e-104:gapopen_avg=0.25:gapopen_max=1.0:gapopen_min=0.0:gapopen_std=0.5:gapopen_sum=1.0:gtdb_class_counter=:gtdb_domain_counter=:gtdb_family_counter=:gtdb_genus_counter=:gtdb_order_counter=:gtdb_phylum_counter=:gtdb_species_counter=:heptad_counter=MCP-40H--4:lbd_counter=:length_avg=182.0:length_max=182.0:length_min=182.0:length_std=0.0:length_sum=728.0:mismatch_avg=2.75:mismatch_max=4.0:mismatch_min=2.0:mismatch_std=0.9574271077563381:mismatch_sum=11.0:name=N255771:qcovhsp_avg=99.875:qcovhsp_max=100.0:qcovhsp_min=99.5:qcovhsp_std=0.25:qcovhsp_sum=399.5:qend_avg=182.0:qend_max=182.0:qend_min=182.0:qend_std=0.0:qend_sum=728.0:qstart_avg=1.25:qstart_max=2.0:qstart_min=1.0:qstart_std=0.5:qstart_sum=5.0:ref_name_counter=RS_GCF_900115555.1_protein.faa_NZ_FOWX01000006.1_74@PF00015_full_PFAM.427.611--4:scovhsp_avg=98.9:scovhsp_max=98.9:scovhsp_min=98.9:scovhsp_std=0.0:scovhsp_sum=395.6:send_avg=182.0:send_max=182.0:send_min=182.0:send_std=0.0:send_sum=728.0:sstart_avg=1.0:sstart_max=1.0:sstart_min=1.0:sstart_std=0.0:sstart_sum=4.0])0:6e-09[&&NHX:Sample_counter=rhizpot1--1||rhiztom1--2||rhiztom2--1||rhiztom3--1:Type_counter=capture--5:besthit_avg=98.38:besthit_max=98.9:besthit_min=97.8:besthit_std=0.5540758070878069:besthit_sum=491.9:bitscore_avg=286.6:bitscore_max=304.0:bitscore_min=224.0:bitscore_std=35.08275929855005:bitscore_sum=1433.0:capture_class_counter=c__Gammaproteobacteria--5:capture_domain_counter=d__Bacteria--5:capture_family_counter=f__Pseudomonadaceae--1||f__Thiobacillaceae--4:capture_genus_counter=g__Pseudomonas_E--1||g__Thiobacillus--4:capture_order_counter=o__Burkholderiales--4||o__Pseudomonadales--1:capture_phylum_counter=p__Proteobacteria--5:capture_species_counter=s__Pseudomonas_E borbori--1||s__Thiobacillus sp001897675--4:evalue_avg=1.2059999999999999e-76:evalue_max=6.03e-76:evalue_min=1.18e-106:evalue_std=2.696697980864746e-76:evalue_sum=6.03e-76:gapopen_avg=0.2:gapopen_max=1.0:gapopen_min=0.0:gapopen_std=0.44721359549995804:gapopen_sum=1.0:gtdb_class_counter=:gtdb_domain_counter=:gtdb_family_counter=:gtdb_genus_counter=:gtdb_order_counter=:gtdb_phylum_counter=:gtdb_species_counter=:heptad_counter=MCP-40H--5:lbd_counter=:length_avg=172.4:length_max=182.0:length_min=134.0:length_std=21.46625258399798:length_sum=862.0:mismatch_avg=2.6:mismatch_max=4.0:mismatch_min=2.0:mismatch_std=0.8944271909999159:mismatch_sum=13.0:name=N255772:qcovhsp_avg=99.76:qcovhsp_max=100.0:qcovhsp_min=99.3:qcovhsp_std=0.3361547262794332:qcovhsp_sum=498.8:qend_avg=172.6:qend_max=182.0:qend_min=135.0:qend_std=21.019038988498025:qend_sum=863.0:qstart_avg=1.4:qstart_max=2.0:qstart_min=1.0:qstart_std=0.5477225575051661:qstart_sum=7.0:ref_name_counter=RS_GCF_900115555.1_protein.faa_NZ_FOWX01000006.1_74@PF00015_full_PFAM.427.611--5:scovhsp_avg=93.68000000000002:scovhsp_max=98.9:scovhsp_min=72.8:scovhsp_std=11.672274842548905:scovhsp_sum=468.4000000000001:send_avg=182.0:send_max=182.0:send_min=182.0:send_std=0.0:send_sum=910.0:sstart_avg=10.6:sstart_max=49.0:sstart_min=1.0:sstart_std=21.46625258399798:sstart_sum=53.0])0:5e-09[&&NHX:Sample_counter=rhizpot1--1||rhiztom1--2||rhiztom2--1||rhiztom3--2:Type_counter=capture--6:besthit_avg=98.33333333333333:besthit_max=98.9:besthit_min=97.8:besthit_std=0.5085928299402883:besthit_sum=590.0:bitscore_avg=268.1666666666667:bitscore_max=304.0:bitscore_min=176.0:bitscore_std=54.98514951026928:bitscore_sum=1609.0:capture_class_counter=c__Acidobacteriae--1||c__Gammaproteobacteria--5:capture_domain_counter=d__Bacteria--6:capture_family_counter=f__Acidobacteriaceae--1||f__Pseudomonadaceae--1||f__Thiobacillaceae--4:capture_genus_counter=g__Acidobacterium--1||g__Pseudomonas_E--1||g__Thiobacillus--4:capture_order_counter=o__Acidobacteriales--1||o__Burkholderiales--4||o__Pseudomonadales--1:capture_phylum_counter=p__Acidobacteriota--1||p__Proteobacteria--5:capture_species_counter=s__Acidobacterium capsulatum--1||s__Pseudomonas_E borbori--1||s__Thiobacillus sp001897675--4:evalue_avg=4.416666666666666e-58:evalue_max=2.65e-57:evalue_min=1.18e-106:evalue_std=1.0818579697292368e-57:evalue_sum=2.65e-57:gapopen_avg=0.16666666666666666:gapopen_max=1.0:gapopen_min=0.0:gapopen_std=0.408248290463863:gapopen_sum=1.0:gtdb_class_counter=:gtdb_domain_counter=:gtdb_family_counter=:gtdb_genus_counter=:gtdb_order_counter=:gtdb_phylum_counter=:gtdb_species_counter=:heptad_counter=MCP-40H--6:lbd_counter=:length_avg=161.0:length_max=182.0:length_min=104.0:length_std=33.888050991463054:length_sum=966.0:mismatch_avg=2.5:mismatch_max=4.0:mismatch_min=2.0:mismatch_std=0.8366600265340756:mismatch_sum=15.0:name=N255773:qcovhsp_avg=99.63333333333333:qcovhsp_max=100.0:qcovhsp_min=99.0:qcovhsp_std=0.4320493798938578:qcovhsp_sum=597.8:qend_avg=161.33333333333334:qend_max=182.0:qend_min=105.0:qend_std=33.39261395378725:qend_sum=968.0:qstart_avg=1.5:qstart_max=2.0:qstart_min=1.0:qstart_std=0.5477225575051661:qstart_sum=9.0:ref_name_counter=RS_GCF_900115555.1_protein.faa_NZ_FOWX01000006.1_74@PF00015_full_PFAM.427.611--6:scovhsp_avg=87.48333333333335:scovhsp_max=98.9:scovhsp_min=56.5:scovhsp_std=18.422422931489407:scovhsp_sum=524.9000000000001:send_avg=182.0:send_max=182.0:send_min=182.0:send_std=0.0:send_sum=1092.0:sstart_avg=22.0:sstart_max=79.0:sstart_min=1.0:sstart_std=33.888050991463054:sstart_sum=132.0])0:5e-09[&&NHX:Sample_counter=rhizpot1--1||rhiztom1--3||rhiztom2--1||rhiztom3--3:Type_counter=capture--8:besthit_avg=98.07142857142857:besthit_max=98.9:besthit_min=96.5:besthit_std=0.8340948901140022:besthit_sum=686.5:bitscore_avg=263.0:bitscore_max=304.0:bitscore_min=176.0:bitscore_std=52.02243105943179:bitscore_sum=1841.0:capture_class_counter=c__Acidobacteriae--1||c__Gammaproteobacteria--7:capture_domain_counter=d__Bacteria--8:capture_family_counter=f__Acidobacteriaceae--1||f__Pseudomonadaceae--2||f__Thiobacillaceae--5:capture_genus_counter=g__Acidobacterium--1||g__Pseudomonas_E--2||g__Thiobacillus--5:capture_order_counter=o__Acidobacteriales--1||o__Burkholderiales--5||o__Pseudomonadales--2:capture_phylum_counter=p__Acidobacteriota--1||p__Proteobacteria--7:capture_species_counter=s__Acidobacterium capsulatum--1||s__Pseudomonas_E argentinensis--1||s__Pseudomonas_E borbori--1||s__Thiobacillus sp001897675--5:evalue_avg=3.785714285714285e-58:evalue_max=2.65e-57:evalue_min=1.18e-106:evalue_std=1.0016058534744521e-57:evalue_sum=2.65e-57:gapopen_avg=0.14285714285714285:gapopen_max=1.0:gapopen_min=0.0:gapopen_std=0.3779644730092273:gapopen_sum=1.0:gtdb_class_counter=:gtdb_domain_counter=:gtdb_family_counter=:gtdb_genus_counter=:gtdb_order_counter=:gtdb_phylum_counter=:gtdb_species_counter=:heptad_counter=MCP-40H--8:lbd_counter=:length_avg=158.14285714285714:length_max=182.0:length_min=104.0:length_std=31.84560969965651:length_sum=1107.0:mismatch_avg=2.857142857142857:mismatch_max=5.0:mismatch_min=2.0:mismatch_std=1.2149857925879117:mismatch_sum=20.0:name=N255774:qcovhsp_avg=99.68571428571428:qcovhsp_max=100.0:qcovhsp_min=99.0:qcovhsp_std=0.41804533816549744:qcovhsp_sum=697.8:qend_avg=158.42857142857142:qend_max=182.0:qend_min=105.0:qend_std=31.437011853637017:qend_sum=1109.0:qstart_avg=1.4285714285714286:qstart_max=2.0:qstart_min=1.0:qstart_std=0.5345224838248488:qstart_sum=10.0:ref_name_counter=RS_GCF_900115555.1_protein.faa_NZ_FOWX01000006.1_74@PF00015_full_PFAM.427.611--7:scovhsp_avg=85.92857142857143:scovhsp_max=98.9:scovhsp_min=56.5:scovhsp_std=17.313069657122654:scovhsp_sum=601.5:send_avg=182.0:send_max=182.0:send_min=182.0:send_std=0.0:send_sum=1274.0:sstart_avg=24.857142857142858:sstart_max=79.0:sstart_min=1.0:sstart_std=31.845609699656514:sstart_sum=174.0])0:5e-09[&&NHX:Sample_counter=rhizpot1--1||rhiztom1--3||rhiztom2--2||rhiztom3--3:Type_counter=capture--9:besthit_avg=98.07142857142857:besthit_max=98.9:besthit_min=96.5:besthit_std=0.8340948901140022:besthit_sum=686.5:bitscore_avg=263.0:bitscore_max=304.0:bitscore_min=176.0:bitscore_std=52.02243105943179:bitscore_sum=1841.0:capture_class_counter=c__Acidobacteriae--1||c__Gammaproteobacteria--8:capture_domain_counter=d__Bacteria--9:capture_family_counter=f__Acidobacteriaceae--1||f__Pseudomonadaceae--2||f__Thiobacillaceae--6:capture_genus_counter=g__Acidobacterium--1||g__Pseudomonas_E--2||g__Thiobacillus--6:capture_order_counter=o__Acidobacteriales--1||o__Burkholderiales--6||o__Pseudomonadales--2:capture_phylum_counter=p__Acidobacteriota--1||p__Proteobacteria--8:capture_species_counter=s__Acidobacterium capsulatum--1||s__Pseudomonas_E argentinensis--1||s__Pseudomonas_E borbori--1||s__Thiobacillus sp001897675--6:evalue_avg=3.785714285714285e-58:evalue_max=2.65e-57:evalue_min=1.18e-106:evalue_std=1.0016058534744521e-57:evalue_sum=2.65e-57:gapopen_avg=0.14285714285714285:gapopen_max=1.0:gapopen_min=0.0:gapopen_std=0.3779644730092273:gapopen_sum=1.0:gtdb_class_counter=:gtdb_domain_counter=:gtdb_family_counter=:gtdb_genus_counter=:gtdb_order_counter=:gtdb_phylum_counter=:gtdb_species_counter=:heptad_counter=MCP-40H--9:lbd_counter=:length_avg=158.14285714285714:length_max=182.0:length_min=104.0:length_std=31.84560969965651:length_sum=1107.0:mismatch_avg=2.857142857142857:mismatch_max=5.0:mismatch_min=2.0:mismatch_std=1.2149857925879117:mismatch_sum=20.0:name=N255775:qcovhsp_avg=99.68571428571428:qcovhsp_max=100.0:qcovhsp_min=99.0:qcovhsp_std=0.41804533816549744:qcovhsp_sum=697.8:qend_avg=158.42857142857142:qend_max=182.0:qend_min=105.0:qend_std=31.437011853637017:qend_sum=1109.0:qstart_avg=1.4285714285714286:qstart_max=2.0:qstart_min=1.0:qstart_std=0.5345224838248488:qstart_sum=10.0:ref_name_counter=RS_GCF_900115555.1_protein.faa_NZ_FOWX01000006.1_74@PF00015_full_PFAM.427.611--7:scovhsp_avg=85.92857142857143:scovhsp_max=98.9:scovhsp_min=56.5:scovhsp_std=17.313069657122654:scovhsp_sum=601.5:send_avg=182.0:send_max=182.0:send_min=182.0:send_std=0.0:send_sum=1274.0:sstart_avg=24.857142857142858:sstart_max=79.0:sstart_min=1.0:sstart_std=31.845609699656514:sstart_sum=174.0],(4b32d579-d8f3-47ee-9c8c-c1e396ec765e_3@MCPsignal.171.280:0.0135369[&&NHX:Sample=rhiztom2:Type=capture:besthit=96.3:bitscore=181.0:capture_class=c__Syntrophorhabdia:capture_domain=d__Bacteria:capture_family=f__WCHB1-27:capture_genus=g__BOG-1155:capture_order=o__Syntrophorhabdales:capture_phylum=p__Desulfobacterota_G:capture_species=s__BOG-1155 sp003165115:evalue=3.29e-59:gapopen=0.0:heptad=MCP-40H:length=109.0:mismatch=4.0:qcovhsp=100.0:qend=109.0:qstart=1.0:ref_name=RS_GCF_900115555.1_protein.faa_NZ_FOWX01000006.1_74@PF00015_full_PFAM.427.611:scovhsp=59.2:send=182.0:sstart=74.0],((dda532bf-8430-411c-a1b7-3b4e2a49c74c_3@MCPsignal.146.257:5e-09[&&NHX:Sample=rhiztom2:Type=capture:besthit=98.2:bitscore=185.0:capture_class=c__Gammaproteobacteria:capture_domain=d__Bacteria:capture_family=f__Pseudomonadaceae:capture_genus=g__Pseudomonas_E:capture_order=o__Pseudomonadales:capture_phylum=p__Proteobacteria:capture_species=s__Pseudomonas_E borbori:evalue=7.57e-61:gapopen=0.0:heptad=MCP-40H:length=111.0:mismatch=2.0:qcovhsp=100.0:qend=111.0:qstart=1.0:ref_name=RS_GCF_900115555.1_protein.faa_NZ_FOWX01000006.1_74@PF00015_full_PFAM.427.611:scovhsp=60.3:send=182.0:sstart=72.0],((2f963380-0f1b-479c-a90b-340ff4465b0e_1@MCPsignal.179.326:5e-09[&&NHX:Sample=rhiztom2:Type=capture:besthit=98.6:bitscore=245.0:capture_class=c__Gammaproteobacteria:capture_domain=d__Bacteria:capture_family=f__Thiobacillaceae:capture_genus=g__Thiobacillus:capture_order=o__Burkholderiales:capture_phylum=p__Proteobacteria:capture_species=s__Thiobacillus sp001897675:evalue=8.32e-84:gapopen=0.0:heptad=MCP-40H:length=147.0:mismatch=2.0:qcovhsp=100.0:qend=147.0:qstart=1.0:ref_name=RS_GCF_900115555.1_protein.faa_NZ_FOWX01000006.1_74@PF00015_full_PFAM.427.611:scovhsp=79.9:send=147.0:sstart=1.0],((67b783a7-a931-4959-8e03-a73f1befcf1d_4@MCPsignal.76.241:5e-09[&&NHX:Sample=rhiztom2:Type=capture:besthit=98.8:bitscore=271.0:capture_class=c__Gammaproteobacteria:capture_domain=d__Bacteria:capture_family=f__Thiobacillaceae:capture_genus=g__Thiobacillus:capture_order=o__Burkholderiales:capture_phylum=p__Proteobacteria:capture_species=s__Thiobacillus sp001897675:evalue=5.31e-94:gapopen=0.0:heptad=MCP-40H:length=163.0:mismatch=2.0:qcovhsp=98.8:qend=163.0:qstart=1.0:ref_name=RS_GCF_900115555.1_protein.faa_NZ_FOWX01000006.1_74@PF00015_full_PFAM.427.611:scovhsp=88.6:send=163.0:sstart=1.0],(b153b15a-ac14-4880-8ee7-46bb99ba1380_2@MCPsignal.271.435:0.00444503[&&NHX:Sample=rhiztom3:Type=capture:besthit=98.8:bitscore=270.0:capture_class=c__Gammaproteobacteria:capture_domain=d__Bacteria:capture_family=f__Thiobacillaceae:capture_genus=g__Thiobacillus:capture_order=o__Burkholderiales:capture_phylum=p__Proteobacteria:capture_species=s__Thiobacillus sp001897675:evalue=1.46e-93:gapopen=0.0:heptad=MCP-40H:length=162.0:mismatch=2.0:qcovhsp=98.8:qend=162.0:qstart=1.0:ref_name=RS_GCF_900115555.1_protein.faa_NZ_FOWX01000006.1_74@PF00015_full_PFAM.427.611:scovhsp=88.0:send=162.0:sstart=1.0],3d71055d-8d28-4cc3-9436-6d2b81b502c6_6@MCPsignal.142.242:0.0180477[&&NHX:Sample=rhiztom1:Type=capture:capture_class=c__Syntrophorhabdia:capture_domain=d__Bacteria:capture_family=f__WCHB1-27:capture_genus=g__BOG-1155:capture_order=o__Syntrophorhabdales:capture_phylum=p__Desulfobacterota_G:capture_species=s__BOG-1155 sp003165115:heptad=MCP-40H])0:5e-09[&&NHX:Sample_counter=rhiztom1--1||rhiztom3--1:Type_counter=capture--2:besthit_avg=98.8:besthit_max=98.8:besthit_min=98.8:besthit_std=0:besthit_sum=98.8:bitscore_avg=270.0:bitscore_max=270.0:bitscore_min=270.0:bitscore_std=0:bitscore_sum=270.0:capture_class_counter=c__Gammaproteobacteria--1||c__Syntrophorhabdia--1:capture_domain_counter=d__Bacteria--2:capture_family_counter=f__Thiobacillaceae--1||f__WCHB1-27--1:capture_genus_counter=g__BOG-1155--1||g__Thiobacillus--1:capture_order_counter=o__Burkholderiales--1||o__Syntrophorhabdales--1:capture_phylum_counter=p__Desulfobacterota_G--1||p__Proteobacteria--1:capture_species_counter=s__BOG-1155 sp003165115--1||s__Thiobacillus sp001897675--1:evalue_avg=1.46e-93:evalue_max=1.46e-93:evalue_min=1.46e-93:evalue_std=0:evalue_sum=1.46e-93:gapopen_avg=0.0:gapopen_max=0.0:gapopen_min=0.0:gapopen_std=0:gapopen_sum=0.0:gtdb_class_counter=:gtdb_domain_counter=:gtdb_family_counter=:gtdb_genus_counter=:gtdb_order_counter=:gtdb_phylum_counter=:gtdb_species_counter=:heptad_counter=MCP-40H--2:lbd_counter=:length_avg=162.0:length_max=162.0:length_min=162.0:length_std=0:length_sum=162.0:mismatch_avg=2.0:mismatch_max=2.0:mismatch_min=2.0:mismatch_std=0:mismatch_sum=2.0:name=N255782:qcovhsp_avg=98.8:qcovhsp_max=98.8:qcovhsp_min=98.8:qcovhsp_std=0:qcovhsp_sum=98.8:qend_avg=162.0:qend_max=162.0:qend_min=162.0:qend_std=0:qend_sum=162.0:qstart_avg=1.0:qstart_max=1.0:qstart_min=1.0:qstart_std=0:qstart_sum=1.0:ref_name_counter=RS_GCF_900115555.1_protein.faa_NZ_FOWX01000006.1_74@PF00015_full_PFAM.427.611--1:scovhsp_avg=88.0:scovhsp_max=88.0:scovhsp_min=88.0:scovhsp_std=0:scovhsp_sum=88.0:send_avg=162.0:send_max=162.0:send_min=162.0:send_std=0:send_sum=162.0:sstart_avg=1.0:sstart_max=1.0:sstart_min=1.0:sstart_std=0:sstart_sum=1.0])0.911:0.0217343[&&NHX:Sample_counter=rhiztom1--1||rhiztom2--1||rhiztom3--1:Type_counter=capture--3:besthit_avg=98.8:besthit_max=98.8:besthit_min=98.8:besthit_std=0.0:besthit_sum=197.6:bitscore_avg=270.5:bitscore_max=271.0:bitscore_min=270.0:bitscore_std=0.7071067811865476:bitscore_sum=541.0:capture_class_counter=c__Gammaproteobacteria--2||c__Syntrophorhabdia--1:capture_domain_counter=d__Bacteria--3:capture_family_counter=f__Thiobacillaceae--2||f__WCHB1-27--1:capture_genus_counter=g__BOG-1155--1||g__Thiobacillus--2:capture_order_counter=o__Burkholderiales--2||o__Syntrophorhabdales--1:capture_phylum_counter=p__Desulfobacterota_G--1||p__Proteobacteria--2:capture_species_counter=s__BOG-1155 sp003165115--1||s__Thiobacillus sp001897675--2:evalue_avg=9.955e-94:evalue_max=1.46e-93:evalue_min=5.31e-94:evalue_std=6.569021997223026e-94:evalue_sum=1.991e-93:gapopen_avg=0.0:gapopen_max=0.0:gapopen_min=0.0:gapopen_std=0.0:gapopen_sum=0.0:gtdb_class_counter=:gtdb_domain_counter=:gtdb_family_counter=:gtdb_genus_counter=:gtdb_order_counter=:gtdb_phylum_counter=:gtdb_species_counter=:heptad_counter=MCP-40H--3:lbd_counter=:length_avg=162.5:length_max=163.0:length_min=162.0:length_std=0.7071067811865476:length_sum=325.0:mismatch_avg=2.0:mismatch_max=2.0:mismatch_min=2.0:mismatch_std=0.0:mismatch_sum=4.0:name=N255783:qcovhsp_avg=98.8:qcovhsp_max=98.8:qcovhsp_min=98.8:qcovhsp_std=0.0:qcovhsp_sum=197.6:qend_avg=162.5:qend_max=163.0:qend_min=162.0:qend_std=0.7071067811865476:qend_sum=325.0:qstart_avg=1.0:qstart_max=1.0:qstart_min=1.0:qstart_std=0.0:qstart_sum=2.0:ref_name_counter=RS_GCF_900115555.1_protein.faa_NZ_FOWX01000006.1_74@PF00015_full_PFAM.427.611--2:scovhsp_avg=88.3:scovhsp_max=88.6:scovhsp_min=88.0:scovhsp_std=0.42426406871192446:scovhsp_sum=176.6:send_avg=162.5:send_max=163.0:send_min=162.0:send_std=0.7071067811865476:send_sum=325.0:sstart_avg=1.0:sstart_max=1.0:sstart_min=1.0:sstart_std=0.0:sstart_sum=2.0],((ab44a49d-1ffe-458a-8b7c-cff928131141_4@MCPsignal.261.351:0.0254759[&&NHX:Sample=rhiztom2:Type=capture:capture_class=c__Gammaproteobacteria:capture_domain=d__Bacteria:capture_family=f__Nitrincolaceae:capture_genus=g__Marinobacterium:capture_order=o__Pseudomonadales:capture_phylum=p__Proteobacteria:capture_species=s__Marinobacterium halophilum:heptad=MCP-40H],6d1a1e62-0fdb-40db-af5b-1757fbb3433b_4@MCPsignal.215.321:5e-09[&&NHX:Sample=rhiztom3:Type=capture:besthit=98.1:bitscore=174.0:capture_class=c__Gammaproteobacteria:capture_domain=d__Bacteria:capture_family=f__Thiobacillaceae:capture_genus=g__Thiobacillus:capture_order=o__Burkholderiales:capture_phylum=p__Proteobacteria:capture_species=s__Thiobacillus sp001897675:evalue=2.25e-56:gapopen=0.0:heptad=MCP-40H:length=105.0:mismatch=2.0:qcovhsp=99.1:qend=105.0:qstart=1.0:ref_name=RS_GCF_900115555.1_protein.faa_NZ_FOWX01000006.1_74@PF00015_full_PFAM.427.611:scovhsp=57.1:send=166.0:sstart=62.0])0:5e-09[&&NHX:Sample_counter=rhiztom2--1||rhiztom3--1:Type_counter=capture--2:besthit_avg=98.1:besthit_max=98.1:besthit_min=98.1:besthit_std=0:besthit_sum=98.1:bitscore_avg=174.0:bitscore_max=174.0:bitscore_min=174.0:bitscore_std=0:bitscore_sum=174.0:capture_class_counter=c__Gammaproteobacteria--2:capture_domain_counter=d__Bacteria--2:capture_family_counter=f__Nitrincolaceae--1||f__Thiobacillaceae--1:capture_genus_counter=g__Marinobacterium--1||g__Thiobacillus--1:capture_order_counter=o__Burkholderiales--1||o__Pseudomonadales--1:capture_phylum_counter=p__Proteobacteria--2:capture_species_counter=s__Marinobacterium halophilum--1||s__Thiobacillus sp001897675--1:evalue_avg=2.25e-56:evalue_max=2.25e-56:evalue_min=2.25e-56:evalue_std=0:evalue_sum=2.25e-56:gapopen_avg=0.0:gapopen_max=0.0:gapopen_min=0.0:gapopen_std=0:gapopen_sum=0.0:gtdb_class_counter=:gtdb_domain_counter=:gtdb_family_counter=:gtdb_genus_counter=:gtdb_order_counter=:gtdb_phylum_counter=:gtdb_species_counter=:heptad_counter=MCP-40H--2:lbd_counter=:length_avg=105.0:length_max=105.0:length_min=105.0:length_std=0:length_sum=105.0:mismatch_avg=2.0:mismatch_max=2.0:mismatch_min=2.0:mismatch_std=0:mismatch_sum=2.0:name=N255786:qcovhsp_avg=99.1:qcovhsp_max=99.1:qcovhsp_min=99.1:qcovhsp_std=0:qcovhsp_sum=99.1:qend_avg=105.0:qend_max=105.0:qend_min=105.0:qend_std=0:qend_sum=105.0:qstart_avg=1.0:qstart_max=1.0:qstart_min=1.0:qstart_std=0:qstart_sum=1.0:ref_name_counter=RS_GCF_900115555.1_protein.faa_NZ_FOWX01000006.1_74@PF00015_full_PFAM.427.611--1:scovhsp_avg=57.1:scovhsp_max=57.1:scovhsp_min=57.1:scovhsp_std=0:scovhsp_sum=57.1:send_avg=166.0:send_max=166.0:send_min=166.0:send_std=0:send_sum=166.0:sstart_avg=62.0:sstart_max=62.0:sstart_min=62.0:sstart_std=0:sstart_sum=62.0],2ff157eb-c50c-4993-a457-7b97efcfed8c_1@MCPsignal.152.328:0.0052883[&&NHX:Sample=rhiztom3:Type=capture:capture_class=c__Gammaproteobacteria:capture_domain=d__Bacteria:capture_family=f__Thiobacillaceae:capture_genus=g__Thiobacillus:capture_order=o__Burkholderiales:capture_phylum=p__Proteobacteria:capture_species=s__Thiobacillus sp001897675:heptad=MCP-40H])0.219:0.00797574[&&NHX:Sample_counter=rhiztom2--1||rhiztom3--2:Type_counter=capture--3:besthit_avg=98.1:besthit_max=98.1:besthit_min=98.1:besthit_std=0:besthit_sum=98.1:bitscore_avg=174.0:bitscore_max=174.0:bitscore_min=174.0:bitscore_std=0:bitscore_sum=174.0:capture_class_counter=c__Gammaproteobacteria--3:capture_domain_counter=d__Bacteria--3:capture_family_counter=f__Nitrincolaceae--1||f__Thiobacillaceae--2:capture_genus_counter=g__Marinobacterium--1||g__Thiobacillus--2:capture_order_counter=o__Burkholderiales--2||o__Pseudomonadales--1:capture_phylum_counter=p__Proteobacteria--3:capture_species_counter=s__Marinobacterium halophilum--1||s__Thiobacillus sp001897675--2:evalue_avg=2.25e-56:evalue_max=2.25e-56:evalue_min=2.25e-56:evalue_std=0:evalue_sum=2.25e-56:gapopen_avg=0.0:gapopen_max=0.0:gapopen_min=0.0:gapopen_std=0:gapopen_sum=0.0:gtdb_class_counter=:gtdb_domain_counter=:gtdb_family_counter=:gtdb_genus_counter=:gtdb_order_counter=:gtdb_phylum_counter=:gtdb_species_counter=:heptad_counter=MCP-40H--3:lbd_counter=:length_avg=105.0:length_max=105.0:length_min=105.0:length_std=0:length_sum=105.0:mismatch_avg=2.0:mismatch_max=2.0:mismatch_min=2.0:mismatch_std=0:mismatch_sum=2.0:name=N255788:qcovhsp_avg=99.1:qcovhsp_max=99.1:qcovhsp_min=99.1:qcovhsp_std=0:qcovhsp_sum=99.1:qend_avg=105.0:qend_max=105.0:qend_min=105.0:qend_std=0:qend_sum=105.0:qstart_avg=1.0:qstart_max=1.0:qstart_min=1.0:qstart_std=0:qstart_sum=1.0:ref_name_counter=RS_GCF_900115555.1_protein.faa_NZ_FOWX01000006.1_74@PF00015_full_PFAM.427.611--1:scovhsp_avg=57.1:scovhsp_max=57.1:scovhsp_min=57.1:scovhsp_std=0:scovhsp_sum=57.1:send_avg=166.0:send_max=166.0:send_min=166.0:send_std=0:send_sum=166.0:sstart_avg=62.0:sstart_max=62.0:sstart_min=62.0:sstart_std=0:sstart_sum=62.0])0:1.3e-08[&&NHX:Sample_counter=rhiztom1--1||rhiztom2--2||rhiztom3--3:Type_counter=capture--6:besthit_avg=98.56666666666666:besthit_max=98.8:besthit_min=98.1:besthit_std=0.40414518843273967:besthit_sum=295.7:bitscore_avg=238.33333333333334:bitscore_max=271.0:bitscore_min=174.0:bitscore_std=55.716544520755534:bitscore_sum=715.0:capture_class_counter=c__Gammaproteobacteria--5||c__Syntrophorhabdia--1:capture_domain_counter=d__Bacteria--6:capture_family_counter=f__Nitrincolaceae--1||f__Thiobacillaceae--4||f__WCHB1-27--1:capture_genus_counter=g__BOG-1155--1||g__Marinobacterium--1||g__Thiobacillus--4:capture_order_counter=o__Burkholderiales--4||o__Pseudomonadales--1||o__Syntrophorhabdales--1:capture_phylum_counter=p__Desulfobacterota_G--1||p__Proteobacteria--5:capture_species_counter=s__BOG-1155 sp003165115--1||s__Marinobacterium halophilum--1||s__Thiobacillus sp001897675--4:evalue_avg=7.5e-57:evalue_max=2.25e-56:evalue_min=5.31e-94:evalue_std=1.299038105676658e-56:evalue_sum=2.25e-56:gapopen_avg=0.0:gapopen_max=0.0:gapopen_min=0.0:gapopen_std=0.0:gapopen_sum=0.0:gtdb_class_counter=:gtdb_domain_counter=:gtdb_family_counter=:gtdb_genus_counter=:gtdb_order_counter=:gtdb_phylum_counter=:gtdb_species_counter=:heptad_counter=MCP-40H--6:lbd_counter=:length_avg=143.33333333333334:length_max=163.0:length_min=105.0:length_std=33.20140559273558:length_sum=430.0:mismatch_avg=2.0:mismatch_max=2.0:mismatch_min=2.0:mismatch_std=0.0:mismatch_sum=6.0:name=N255789:qcovhsp_avg=98.89999999999999:qcovhsp_max=99.1:qcovhsp_min=98.8:qcovhsp_std=0.1732050807568861:qcovhsp_sum=296.7:qend_avg=143.33333333333334:qend_max=163.0:qend_min=105.0:qend_std=33.20140559273558:qend_sum=430.0:qstart_avg=1.0:qstart_max=1.0:qstart_min=1.0:qstart_std=0.0:qstart_sum=3.0:ref_name_counter=RS_GCF_900115555.1_protein.faa_NZ_FOWX01000006.1_74@PF00015_full_PFAM.427.611--3:scovhsp_avg=77.89999999999999:scovhsp_max=88.6:scovhsp_min=57.1:scovhsp_std=18.015826375717545:scovhsp_sum=233.7:send_avg=163.66666666666666:send_max=166.0:send_min=162.0:send_std=2.081665999466133:send_sum=491.0:sstart_avg=21.333333333333332:sstart_max=62.0:sstart_min=1.0:sstart_std=35.21836642056717:sstart_sum=64.0])0.895:0.0180597[&&NHX:Sample_counter=rhiztom1--1||rhiztom2--3||rhiztom3--3:Type_counter=capture--7:besthit_avg=98.575:besthit_max=98.8:besthit_min=98.1:besthit_std=0.33040379335998477:besthit_sum=394.3:bitscore_avg=240.0:bitscore_max=271.0:bitscore_min=174.0:bitscore_std=45.614325235244536:bitscore_sum=960.0:capture_class_counter=c__Gammaproteobacteria--6||c__Syntrophorhabdia--1:capture_domain_counter=d__Bacteria--7:capture_family_counter=f__Nitrincolaceae--1||f__Thiobacillaceae--5||f__WCHB1-27--1:capture_genus_counter=g__BOG-1155--1||g__Marinobacterium--1||g__Thiobacillus--5:capture_order_counter=o__Burkholderiales--5||o__Pseudomonadales--1||o__Syntrophorhabdales--1:capture_phylum_counter=p__Desulfobacterota_G--1||p__Proteobacteria--6:capture_species_counter=s__BOG-1155 sp003165115--1||s__Marinobacterium halophilum--1||s__Thiobacillus sp001897675--5:evalue_avg=5.625e-57:evalue_max=2.25e-56:evalue_min=5.31e-94:evalue_std=1.125e-56:evalue_sum=2.25e-56:gapopen_avg=0.0:gapopen_max=0.0:gapopen_min=0.0:gapopen_std=0.0:gapopen_sum=0.0:gtdb_class_counter=:gtdb_domain_counter=:gtdb_family_counter=:gtdb_genus_counter=:gtdb_order_counter=:gtdb_phylum_counter=:gtdb_species_counter=:heptad_counter=MCP-40H--7:lbd_counter=:length_avg=144.25:length_max=163.0:length_min=105.0:length_std=27.17075633838705:length_sum=577.0:mismatch_avg=2.0:mismatch_max=2.0:mismatch_min=2.0:mismatch_std=0.0:mismatch_sum=8.0:name=N255790:qcovhsp_avg=99.175:qcovhsp_max=100.0:qcovhsp_min=98.8:qcovhsp_std=0.5678908345800289:qcovhsp_sum=396.7:qend_avg=144.25:qend_max=163.0:qend_min=105.0:qend_std=27.17075633838705:qend_sum=577.0:qstart_avg=1.0:qstart_max=1.0:qstart_min=1.0:qstart_std=0.0:qstart_sum=4.0:ref_name_counter=RS_GCF_900115555.1_protein.faa_NZ_FOWX01000006.1_74@PF00015_full_PFAM.427.611--4:scovhsp_avg=78.4:scovhsp_max=88.6:scovhsp_min=57.1:scovhsp_std=14.74381226142004:scovhsp_sum=313.6:send_avg=159.5:send_max=166.0:send_min=147.0:send_std=8.504900548115382:send_sum=638.0:sstart_avg=16.25:sstart_max=62.0:sstart_min=1.0:sstart_std=30.5:sstart_sum=65.0],bedd3bb9-fb64-4305-8fe5-409841e3184c_3@MCPsignal.21.119:0.0341689[&&NHX:Sample=rhiztom2:Type=capture:besthit=93.9:bitscore=159.0:capture_class=c__Gammaproteobacteria:capture_domain=d__Bacteria:capture_family=f__Thiobacillaceae:capture_genus=g__Thiobacillus:capture_order=o__Burkholderiales:capture_phylum=p__Proteobacteria:capture_species=s__Thiobacillus sp001897675:evalue=6.82e-51:gapopen=0.0:heptad=MCP-40H:length=98.0:mismatch=6.0:qcovhsp=100.0:qend=98.0:qstart=1.0:ref_name=RS_GCF_900115555.1_protein.faa_NZ_FOWX01000006.1_74@PF00015_full_PFAM.427.611:scovhsp=53.3:send=162.0:sstart=65.0])0.707:0.0160337[&&NHX:Sample_counter=rhiztom1--1||rhiztom2--4||rhiztom3--3:Type_counter=capture--8:besthit_avg=97.64000000000001:besthit_max=98.8:besthit_min=93.9:besthit_std=2.11021325936503:besthit_sum=488.20000000000005:bitscore_avg=223.8:bitscore_max=271.0:bitscore_min=159.0:bitscore_std=53.597574571989725:bitscore_sum=1119.0:capture_class_counter=c__Gammaproteobacteria--7||c__Syntrophorhabdia--1:capture_domain_counter=d__Bacteria--8:capture_family_counter=f__Nitrincolaceae--1||f__Thiobacillaceae--6||f__WCHB1-27--1:capture_genus_counter=g__BOG-1155--1||g__Marinobacterium--1||g__Thiobacillus--6:capture_order_counter=o__Burkholderiales--6||o__Pseudomonadales--1||o__Syntrophorhabdales--1:capture_phylum_counter=p__Desulfobacterota_G--1||p__Proteobacteria--7:capture_species_counter=s__BOG-1155 sp003165115--1||s__Marinobacterium halophilum--1||s__Thiobacillus sp001897675--6:evalue_avg=1.3640045e-51:evalue_max=6.82e-51:evalue_min=5.31e-94:evalue_std=3.0499942057487996e-51:evalue_sum=6.8200225e-51:gapopen_avg=0.0:gapopen_max=0.0:gapopen_min=0.0:gapopen_std=0.0:gapopen_sum=0.0:gtdb_class_counter=:gtdb_domain_counter=:gtdb_family_counter=:gtdb_genus_counter=:gtdb_order_counter=:gtdb_phylum_counter=:gtdb_species_counter=:heptad_counter=MCP-40H--8:lbd_counter=:length_avg=135.0:length_max=163.0:length_min=98.0:length_std=31.32890039564108:length_sum=675.0:mismatch_avg=2.8:mismatch_max=6.0:mismatch_min=2.0:mismatch_std=1.7888543819998317:mismatch_sum=14.0:name=N255792:qcovhsp_avg=99.34:qcovhsp_max=100.0:qcovhsp_min=98.8:qcovhsp_std=0.6148170459575777:qcovhsp_sum=496.7:qend_avg=135.0:qend_max=163.0:qend_min=98.0:qend_std=31.32890039564108:qend_sum=675.0:qstart_avg=1.0:qstart_max=1.0:qstart_min=1.0:qstart_std=0.0:qstart_sum=5.0:ref_name_counter=RS_GCF_900115555.1_protein.faa_NZ_FOWX01000006.1_74@PF00015_full_PFAM.427.611--5:scovhsp_avg=73.38000000000001:scovhsp_max=88.6:scovhsp_min=53.3:scovhsp_std=17.001088200465286:scovhsp_sum=366.90000000000003:send_avg=160.0:send_max=166.0:send_min=147.0:send_std=7.44983221287567:send_sum=800.0:sstart_avg=26.0:sstart_max=65.0:sstart_min=1.0:sstart_std=34.249087579087416:sstart_sum=130.0])0:5e-09[&&NHX:Sample_counter=rhiztom1--1||rhiztom2--5||rhiztom3--3:Type_counter=capture--9:besthit_avg=97.73333333333335:besthit_max=98.8:besthit_min=93.9:besthit_std=1.901227673548503:besthit_sum=586.4000000000001:bitscore_avg=217.33333333333334:bitscore_max=271.0:bitscore_min=159.0:bitscore_std=50.48828246897162:bitscore_sum=1304.0:capture_class_counter=c__Gammaproteobacteria--8||c__Syntrophorhabdia--1:capture_domain_counter=d__Bacteria--9:capture_family_counter=f__Nitrincolaceae--1||f__Pseudomonadaceae--1||f__Thiobacillaceae--6||f__WCHB1-27--1:capture_genus_counter=g__BOG-1155--1||g__Marinobacterium--1||g__Pseudomonas_E--1||g__Thiobacillus--6:capture_order_counter=o__Burkholderiales--6||o__Pseudomonadales--2||o__Syntrophorhabdales--1:capture_phylum_counter=p__Desulfobacterota_G--1||p__Proteobacteria--8:capture_species_counter=s__BOG-1155 sp003165115--1||s__Marinobacterium halophilum--1||s__Pseudomonas_E borbori--1||s__Thiobacillus sp001897675--6:evalue_avg=1.1366704167928332e-51:evalue_max=6.82e-51:evalue_min=5.31e-94:evalue_std=2.784251503798976e-51:evalue_sum=6.820022500756999e-51:gapopen_avg=0.0:gapopen_max=0.0:gapopen_min=0.0:gapopen_std=0.0:gapopen_sum=0.0:gtdb_class_counter=:gtdb_domain_counter=:gtdb_family_counter=:gtdb_genus_counter=:gtdb_order_counter=:gtdb_phylum_counter=:gtdb_species_counter=:heptad_counter=MCP-40H--9:lbd_counter=:length_avg=131.0:length_max=163.0:length_min=98.0:length_std=29.68501305372797:length_sum=786.0:mismatch_avg=2.6666666666666665:mismatch_max=6.0:mismatch_min=2.0:mismatch_std=1.632993161855452:mismatch_sum=16.0:name=N255793:qcovhsp_avg=99.45:qcovhsp_max=100.0:qcovhsp_min=98.8:qcovhsp_std=0.6123724356957964:qcovhsp_sum=596.7:qend_avg=131.0:qend_max=163.0:qend_min=98.0:qend_std=29.68501305372797:qend_sum=786.0:qstart_avg=1.0:qstart_max=1.0:qstart_min=1.0:qstart_std=0.0:qstart_sum=6.0:ref_name_counter=RS_GCF_900115555.1_protein.faa_NZ_FOWX01000006.1_74@PF00015_full_PFAM.427.611--6:scovhsp_avg=71.2:scovhsp_max=88.6:scovhsp_min=53.3:scovhsp_std=16.11657531859669:scovhsp_sum=427.20000000000005:send_avg=163.66666666666666:send_max=182.0:send_min=147.0:send_std=11.183320914051723:send_sum=982.0:sstart_avg=33.666666666666664:sstart_max=72.0:sstart_min=1.0:sstart_std=35.93141615170026:sstart_sum=202.0],((RS_GCF_900115555.1_protein.faa_NZ_FOWX01000006.1_74@PF00015_full_PFAM.427.611:5e-09[&&NHX:Type=GTDB:gtdb_class=c__Gammaproteobacteria:gtdb_domain=d__Bacteria:gtdb_family=f__Pseudomonadaceae:gtdb_genus=g__Pseudomonas_E:gtdb_order=o__Pseudomonadales:gtdb_phylum=p__Proteobacteria:gtdb_species=s__Pseudomonas_E borbori:heptad=MCP-40H:species=d__Bacteria_p__Proteobacteria_c__Gammaproteobacteria_o__Pseudomonadales_f__Pseudomonadaceae_g__Pseudomonas_E_s__Pseudomonas_E borbori],88463cc2-0354-4522-86b7-9af7c8c43205_1@MCPsignal.98.256:0.0249841[&&NHX:Sample=rhiztom1:Type=capture:besthit=98.7:bitscore=261.0:capture_class=c__Gammaproteobacteria:capture_domain=d__Bacteria:capture_family=f__Thiobacillaceae:capture_genus=g__Thiobacillus:capture_order=o__Burkholderiales:capture_phylum=p__Proteobacteria:capture_species=s__Thiobacillus sp001897675:evalue=7.38e-90:gapopen=0.0:heptad=MCP-40H:length=155.0:mismatch=2.0:qcovhsp=98.1:qend=158.0:qstart=4.0:ref_name=RS_GCF_900115555.1_protein.faa_NZ_FOWX01000006.1_74@PF00015_full_PFAM.427.611:scovhsp=84.2:send=182.0:sstart=28.0])0.922:0.0080324[&&NHX:Sample_counter=rhiztom1--1:Type_counter=GTDB--1||capture--1:besthit_avg=98.7:besthit_max=98.7:besthit_min=98.7:besthit_std=0:besthit_sum=98.7:bitscore_avg=261.0:bitscore_max=261.0:bitscore_min=261.0:bitscore_std=0:bitscore_sum=261.0:capture_class_counter=c__Gammaproteobacteria--1:capture_domain_counter=d__Bacteria--1:capture_family_counter=f__Thiobacillaceae--1:capture_genus_counter=g__Thiobacillus--1:capture_order_counter=o__Burkholderiales--1:capture_phylum_counter=p__Proteobacteria--1:capture_species_counter=s__Thiobacillus sp001897675--1:evalue_avg=7.38e-90:evalue_max=7.38e-90:evalue_min=7.38e-90:evalue_std=0:evalue_sum=7.38e-90:gapopen_avg=0.0:gapopen_max=0.0:gapopen_min=0.0:gapopen_std=0:gapopen_sum=0.0:gtdb_class_counter=c__Gammaproteobacteria--1:gtdb_domain_counter=d__Bacteria--1:gtdb_family_counter=f__Pseudomonadaceae--1:gtdb_genus_counter=g__Pseudomonas_E--1:gtdb_order_counter=o__Pseudomonadales--1:gtdb_phylum_counter=p__Proteobacteria--1:gtdb_species_counter=s__Pseudomonas_E borbori--1:heptad_counter=MCP-40H--2:lbd_counter=:lca_tree=s__Pseudomonas_E borbori:length_avg=155.0:length_max=155.0:length_min=155.0:length_std=0:length_sum=155.0:mismatch_avg=2.0:mismatch_max=2.0:mismatch_min=2.0:mismatch_std=0:mismatch_sum=2.0:name=N255796:qcovhsp_avg=98.1:qcovhsp_max=98.1:qcovhsp_min=98.1:qcovhsp_std=0:qcovhsp_sum=98.1:qend_avg=158.0:qend_max=158.0:qend_min=158.0:qend_std=0:qend_sum=158.0:qstart_avg=4.0:qstart_max=4.0:qstart_min=4.0:qstart_std=0:qstart_sum=4.0:ref_name_counter=RS_GCF_900115555.1_protein.faa_NZ_FOWX01000006.1_74@PF00015_full_PFAM.427.611--1:scovhsp_avg=84.2:scovhsp_max=84.2:scovhsp_min=84.2:scovhsp_std=0:scovhsp_sum=84.2:send_avg=182.0:send_max=182.0:send_min=182.0:send_std=0:send_sum=182.0:sstart_avg=28.0:sstart_max=28.0:sstart_min=28.0:sstart_std=0:sstart_sum=28.0],(653fa2ab-058a-463a-99d7-9aa0842a09d3_4@MCPsignal.37.219:0.00400423[&&NHX:Sample=rhiztom1:Type=capture:besthit=98.4:bitscore=303.0:capture_class=c__Gammaproteobacteria:capture_domain=d__Bacteria:capture_family=f__Thiobacillaceae:capture_genus=g__Thiobacillus:capture_order=o__Burkholderiales:capture_phylum=p__Proteobacteria:capture_species=s__Thiobacillus sp001897675:evalue=3.37e-106:gapopen=0.0:heptad=MCP-40H:length=182.0:mismatch=3.0:qcovhsp=100.0:qend=182.0:qstart=1.0:ref_name=RS_GCF_900115555.1_protein.faa_NZ_FOWX01000006.1_74@PF00015_full_PFAM.427.611:scovhsp=98.9:send=182.0:sstart=1.0],c714e1fd-bc26-4cce-a1e0-f1b049945cc5_2@MCPsignal.27.183:0.0155395[&&NHX:Sample=rhiztom1:Type=capture:besthit=95.5:bitscore=244.0:capture_class=c__Gammaproteobacteria:capture_domain=d__Bacteria:capture_family=f__Thiobacillaceae:capture_genus=g__Thiobacillus:capture_order=o__Burkholderiales:capture_phylum=p__Proteobacteria:capture_species=s__Thiobacillus sp001897675:evalue=2.41e-83:gapopen=2.0:heptad=MCP-40H:length=156.0:mismatch=5.0:qcovhsp=100.0:qend=156.0:qstart=1.0:ref_name=RS_GCF_900115555.1_protein.faa_NZ_FOWX01000006.1_74@PF00015_full_PFAM.427.611:scovhsp=83.7:send=182.0:sstart=29.0])0:6e-09[&&NHX:Sample_counter=rhiztom1--2:Type_counter=capture--2:besthit_avg=96.95:besthit_max=98.4:besthit_min=95.5:besthit_std=2.0506096654409918:besthit_sum=193.9:bitscore_avg=273.5:bitscore_max=303.0:bitscore_min=244.0:bitscore_std=41.71930009000631:bitscore_sum=547.0:capture_class_counter=c__Gammaproteobacteria--2:capture_domain_counter=d__Bacteria--2:capture_family_counter=f__Thiobacillaceae--2:capture_genus_counter=g__Thiobacillus--2:capture_order_counter=o__Burkholderiales--2:capture_phylum_counter=p__Proteobacteria--2:capture_species_counter=s__Thiobacillus sp001897675--2:evalue_avg=1.205e-83:evalue_max=2.41e-83:evalue_min=3.37e-106:evalue_std=1.7041273426595792e-83:evalue_sum=2.41e-83:gapopen_avg=1.0:gapopen_max=2.0:gapopen_min=0.0:gapopen_std=1.4142135623730951:gapopen_sum=2.0:gtdb_class_counter=:gtdb_domain_counter=:gtdb_family_counter=:gtdb_genus_counter=:gtdb_order_counter=:gtdb_phylum_counter=:gtdb_species_counter=:heptad_counter=MCP-40H--2:lbd_counter=:length_avg=169.0:length_max=182.0:length_min=156.0:length_std=18.384776310850235:length_sum=338.0:mismatch_avg=4.0:mismatch_max=5.0:mismatch_min=3.0:mismatch_std=1.4142135623730951:mismatch_sum=8.0:name=N255799:qcovhsp_avg=100.0:qcovhsp_max=100.0:qcovhsp_min=100.0:qcovhsp_std=0.0:qcovhsp_sum=200.0:qend_avg=169.0:qend_max=182.0:qend_min=156.0:qend_std=18.384776310850235:qend_sum=338.0:qstart_avg=1.0:qstart_max=1.0:qstart_min=1.0:qstart_std=0.0:qstart_sum=2.0:ref_name_counter=RS_GCF_900115555.1_protein.faa_NZ_FOWX01000006.1_74@PF00015_full_PFAM.427.611--2:scovhsp_avg=91.30000000000001:scovhsp_max=98.9:scovhsp_min=83.7:scovhsp_std=10.748023074035524:scovhsp_sum=182.60000000000002:send_avg=182.0:send_max=182.0:send_min=182.0:send_std=0.0:send_sum=364.0:sstart_avg=15.0:sstart_max=29.0:sstart_min=1.0:sstart_std=19.79898987322333:sstart_sum=30.0])0:5e-09[&&NHX:Sample_counter=rhiztom1--3:Type_counter=GTDB--1||capture--3:besthit_avg=97.53333333333335:besthit_max=98.7:besthit_min=95.5:besthit_std=1.7672954855748775:besthit_sum=292.6:bitscore_avg=269.3333333333333:bitscore_max=303.0:bitscore_min=244.0:bitscore_std=30.369941279714936:bitscore_sum=808.0:capture_class_counter=c__Gammaproteobacteria--3:capture_domain_counter=d__Bacteria--3:capture_family_counter=f__Thiobacillaceae--3:capture_genus_counter=g__Thiobacillus--3:capture_order_counter=o__Burkholderiales--3:capture_phylum_counter=p__Proteobacteria--3:capture_species_counter=s__Thiobacillus sp001897675--3:evalue_avg=8.033335793333334e-84:evalue_max=2.41e-83:evalue_min=3.37e-106:evalue_std=1.3914139357047976e-83:evalue_sum=2.410000738e-83:gapopen_avg=0.6666666666666666:gapopen_max=2.0:gapopen_min=0.0:gapopen_std=1.1547005383792517:gapopen_sum=2.0:gtdb_class_counter=c__Gammaproteobacteria--1:gtdb_domain_counter=d__Bacteria--1:gtdb_family_counter=f__Pseudomonadaceae--1:gtdb_genus_counter=g__Pseudomonas_E--1:gtdb_order_counter=o__Pseudomonadales--1:gtdb_phylum_counter=p__Proteobacteria--1:gtdb_species_counter=s__Pseudomonas_E borbori--1:heptad_counter=MCP-40H--4:lbd_counter=:lca_tree=s__Pseudomonas_E borbori:length_avg=164.33333333333334:length_max=182.0:length_min=155.0:length_std=15.30795000427338:length_sum=493.0:mismatch_avg=3.3333333333333335:mismatch_max=5.0:mismatch_min=2.0:mismatch_std=1.5275252316519465:mismatch_sum=10.0:name=N255800:qcovhsp_avg=99.36666666666667:qcovhsp_max=100.0:qcovhsp_min=98.1:qcovhsp_std=1.0969655114602923:qcovhsp_sum=298.1:qend_avg=165.33333333333334:qend_max=182.0:qend_min=156.0:qend_std=14.468356276140472:qend_sum=496.0:qstart_avg=2.0:qstart_max=4.0:qstart_min=1.0:qstart_std=1.7320508075688772:qstart_sum=6.0:ref_name_counter=RS_GCF_900115555.1_protein.faa_NZ_FOWX01000006.1_74@PF00015_full_PFAM.427.611--3:scovhsp_avg=88.93333333333334:scovhsp_max=98.9:scovhsp_min=83.7:scovhsp_std=8.635006272918009:scovhsp_sum=266.8:send_avg=182.0:send_max=182.0:send_min=182.0:send_std=0.0:send_sum=546.0:sstart_avg=19.333333333333332:sstart_max=29.0:sstart_min=1.0:sstart_std=15.88500340992514:sstart_sum=58.0])0:5e-09[&&NHX:Sample_counter=rhiztom1--4||rhiztom2--5||rhiztom3--3:Type_counter=GTDB--1||capture--12:besthit_avg=97.66666666666667:besthit_max=98.8:besthit_min=93.9:besthit_std=1.746424919657296:besthit_sum=879.0:bitscore_avg=234.66666666666666:bitscore_max=303.0:bitscore_min=159.0:bitscore_std=49.997499937496876:bitscore_sum=2112.0:capture_class_counter=c__Gammaproteobacteria--11||c__Syntrophorhabdia--1:capture_domain_counter=d__Bacteria--12:capture_family_counter=f__Nitrincolaceae--1||f__Pseudomonadaceae--1||f__Thiobacillaceae--9||f__WCHB1-27--1:capture_genus_counter=g__BOG-1155--1||g__Marinobacterium--1||g__Pseudomonas_E--1||g__Thiobacillus--9:capture_order_counter=o__Burkholderiales--9||o__Pseudomonadales--2||o__Syntrophorhabdales--1:capture_phylum_counter=p__Desulfobacterota_G--1||p__Proteobacteria--11:capture_species_counter=s__BOG-1155 sp003165115--1||s__Marinobacterium halophilum--1||s__Pseudomonas_E borbori--1||s__Thiobacillus sp001897675--9:evalue_avg=7.577802778618888e-52:evalue_max=6.82e-51:evalue_min=3.37e-106:evalue_std=2.27333239581397e-51:evalue_sum=6.820022500756999e-51:gapopen_avg=0.2222222222222222:gapopen_max=2.0:gapopen_min=0.0:gapopen_std=0.6666666666666666:gapopen_sum=2.0:gtdb_class_counter=c__Gammaproteobacteria--1:gtdb_domain_counter=d__Bacteria--1:gtdb_family_counter=f__Pseudomonadaceae--1:gtdb_genus_counter=g__Pseudomonas_E--1:gtdb_order_counter=o__Pseudomonadales--1:gtdb_phylum_counter=p__Proteobacteria--1:gtdb_species_counter=s__Pseudomonas_E borbori--1:heptad_counter=MCP-40H--13:lbd_counter=:lca_tree=s__Pseudomonas_E borbori:length_avg=142.11111111111111:length_max=182.0:length_min=98.0:length_std=29.784410538251567:length_sum=1279.0:mismatch_avg=2.888888888888889:mismatch_max=6.0:mismatch_min=2.0:mismatch_std=1.536590742882148:mismatch_sum=26.0:name=N255801:qcovhsp_avg=99.42222222222222:qcovhsp_max=100.0:qcovhsp_min=98.1:qcovhsp_std=0.7327649312326892:qcovhsp_sum=894.8:qend_avg=142.44444444444446:qend_max=182.0:qend_min=98.0:qend_std=29.962940072325644:qend_sum=1282.0:qstart_avg=1.3333333333333333:qstart_max=4.0:qstart_min=1.0:qstart_std=1.0:qstart_sum=12.0:ref_name_counter=RS_GCF_900115555.1_protein.faa_NZ_FOWX01000006.1_74@PF00015_full_PFAM.427.611--9:scovhsp_avg=77.1111111111111:scovhsp_max=98.9:scovhsp_min=53.3:scovhsp_std=16.11206414805723:scovhsp_sum=693.9999999999999:send_avg=169.77777777777777:send_max=182.0:send_min=147.0:send_std=12.735558269838211:send_sum=1528.0:sstart_avg=28.88888888888889:sstart_max=72.0:sstart_min=1.0:sstart_std=30.353930735756634:sstart_sum=260.0])0:5e-09[&&NHX:Sample_counter=rhiztom1--4||rhiztom2--6||rhiztom3--3:Type_counter=GTDB--1||capture--13:besthit_avg=97.53:besthit_max=98.8:besthit_min=93.9:besthit_std=1.7023186801797376:besthit_sum=975.3000000000001:bitscore_avg=229.3:bitscore_max=303.0:bitscore_min=159.0:bitscore_std=50.10001108893202:bitscore_sum=2293.0:capture_class_counter=c__Gammaproteobacteria--11||c__Syntrophorhabdia--2:capture_domain_counter=d__Bacteria--13:capture_family_counter=f__Nitrincolaceae--1||f__Pseudomonadaceae--1||f__Thiobacillaceae--9||f__WCHB1-27--2:capture_genus_counter=g__BOG-1155--2||g__Marinobacterium--1||g__Pseudomonas_E--1||g__Thiobacillus--9:capture_order_counter=o__Burkholderiales--9||o__Pseudomonadales--2||o__Syntrophorhabdales--2:capture_phylum_counter=p__Desulfobacterota_G--2||p__Proteobacteria--11:capture_species_counter=s__BOG-1155 sp003165115--2||s__Marinobacterium halophilum--1||s__Pseudomonas_E borbori--1||s__Thiobacillus sp001897675--9:evalue_avg=6.820022533657e-52:evalue_max=6.82e-51:evalue_min=3.37e-106:evalue_std=2.1566725724944206e-51:evalue_sum=6.820022533656999e-51:gapopen_avg=0.2:gapopen_max=2.0:gapopen_min=0.0:gapopen_std=0.6324555320336759:gapopen_sum=2.0:gtdb_class_counter=c__Gammaproteobacteria--1:gtdb_domain_counter=d__Bacteria--1:gtdb_family_counter=f__Pseudomonadaceae--1:gtdb_genus_counter=g__Pseudomonas_E--1:gtdb_order_counter=o__Pseudomonadales--1:gtdb_phylum_counter=p__Proteobacteria--1:gtdb_species_counter=s__Pseudomonas_E borbori--1:heptad_counter=MCP-40H--14:lbd_counter=:lca_tree=s__Pseudomonas_E borbori:length_avg=138.8:length_max=182.0:length_min=98.0:length_std=29.969614241390858:length_sum=1388.0:mismatch_avg=3.0:mismatch_max=6.0:mismatch_min=2.0:mismatch_std=1.4907119849998598:mismatch_sum=30.0:name=N255802:qcovhsp_avg=99.47999999999999:qcovhsp_max=100.0:qcovhsp_min=98.1:qcovhsp_std=0.714609450445955:qcovhsp_sum=994.8:qend_avg=139.1:qend_max=182.0:qend_min=98.0:qend_std=30.164180376363248:qend_sum=1391.0:qstart_avg=1.3:qstart_max=4.0:qstart_min=1.0:qstart_std=0.9486832980505139:qstart_sum=13.0:ref_name_counter=RS_GCF_900115555.1_protein.faa_NZ_FOWX01000006.1_74@PF00015_full_PFAM.427.611--10:scovhsp_avg=75.32:scovhsp_max=98.9:scovhsp_min=53.3:scovhsp_std=16.212190200929395:scovhsp_sum=753.1999999999999:send_avg=171.0:send_max=182.0:send_min=147.0:send_std=12.613925285616334:send_sum=1710.0:sstart_avg=33.4:sstart_max=74.0:sstart_min=1.0:sstart_std=31.976380171759416:sstart_sum=334.0])0.949:6e-09[&&NHX:Sample_counter=rhizpot1--1||rhiztom1--7||rhiztom2--8||rhiztom3--6:Type_counter=GTDB--1||capture--22:besthit_avg=97.75294117647059:besthit_max=98.9:besthit_min=93.9:besthit_std=1.4022828027268708:besthit_sum=1661.8:bitscore_avg=243.1764705882353:bitscore_max=304.0:bitscore_min=159.0:bitscore_std=52.14431332144193:bitscore_sum=4134.0:capture_class_counter=c__Acidobacteriae--1||c__Gammaproteobacteria--19||c__Syntrophorhabdia--2:capture_domain_counter=d__Bacteria--22:capture_family_counter=f__Acidobacteriaceae--1||f__Nitrincolaceae--1||f__Pseudomonadaceae--3||f__Thiobacillaceae--15||f__WCHB1-27--2:capture_genus_counter=g__Acidobacterium--1||g__BOG-1155--2||g__Marinobacterium--1||g__Pseudomonas_E--3||g__Thiobacillus--15:capture_order_counter=o__Acidobacteriales--1||o__Burkholderiales--15||o__Pseudomonadales--4||o__Syntrophorhabdales--2:capture_phylum_counter=p__Acidobacteriota--1||p__Desulfobacterota_G--2||p__Proteobacteria--19:capture_species_counter=s__Acidobacterium capsulatum--1||s__BOG-1155 sp003165115--2||s__Marinobacterium halophilum--1||s__Pseudomonas_E argentinensis--1||s__Pseudomonas_E borbori--2||s__Thiobacillus sp001897675--15:evalue_avg=4.011779519798235e-52:evalue_max=6.82e-51:evalue_min=1.18e-106:evalue_std=1.6540925810108648e-51:evalue_sum=6.820025183657e-51:gapopen_avg=0.17647058823529413:gapopen_max=2.0:gapopen_min=0.0:gapopen_std=0.5285941398709244:gapopen_sum=3.0:gtdb_class_counter=c__Gammaproteobacteria--1:gtdb_domain_counter=d__Bacteria--1:gtdb_family_counter=f__Pseudomonadaceae--1:gtdb_genus_counter=g__Pseudomonas_E--1:gtdb_order_counter=o__Pseudomonadales--1:gtdb_phylum_counter=p__Proteobacteria--1:gtdb_species_counter=s__Pseudomonas_E borbori--1:heptad_counter=MCP-40H--23:lbd_counter=:lca_tree=s__Pseudomonas_E borbori:length_avg=146.76470588235293:length_max=182.0:length_min=98.0:length_std=31.333946072440163:length_sum=2495.0:mismatch_avg=2.9411764705882355:mismatch_max=6.0:mismatch_min=2.0:mismatch_std=1.3449251017851385:mismatch_sum=50.0:name=N255803:qcovhsp_avg=99.56470588235294:qcovhsp_max=100.0:qcovhsp_min=98.1:qcovhsp_std=0.6030559431663346:qcovhsp_sum=1692.6:qend_avg=147.05882352941177:qend_max=182.0:qend_min=98.0:qend_std=31.281924869314096:qend_sum=2500.0:qstart_avg=1.3529411764705883:qstart_max=4.0:qstart_min=1.0:qstart_std=0.7859052479933757:qstart_sum=23.0:ref_name_counter=RS_GCF_900115555.1_protein.faa_NZ_FOWX01000006.1_74@PF00015_full_PFAM.427.611--17:scovhsp_avg=79.68823529411763:scovhsp_max=98.9:scovhsp_min=53.3:scovhsp_std=17.006207776608417:scovhsp_sum=1354.6999999999998:send_avg=175.52941176470588:send_max=182.0:send_min=147.0:send_std=10.983610785272434:send_sum=2984.0:sstart_avg=29.88235294117647:sstart_max=79.0:sstart_min=1.0:sstart_std=31.21274249593661:sstart_sum=508.0])0.755:0.00863412[&&NHX:Sample_counter=rhizpot1--1||rhiztom1--7||rhiztom2--8||rhiztom3--7:Type_counter=GTDB--1||capture--23:besthit_avg=97.75294117647059:besthit_max=98.9:besthit_min=93.9:besthit_std=1.4022828027268708:besthit_sum=1661.8:bitscore_avg=243.1764705882353:bitscore_max=304.0:bitscore_min=159.0:bitscore_std=52.14431332144193:bitscore_sum=4134.0:capture_class_counter=c__Acidobacteriae--1||c__Gammaproteobacteria--20||c__Syntrophorhabdia--2:capture_domain_counter=d__Bacteria--23:capture_family_counter=f__Acidobacteriaceae--1||f__Burkholderiaceae--1||f__Nitrincolaceae--1||f__Pseudomonadaceae--3||f__Thiobacillaceae--15||f__WCHB1-27--2:capture_genus_counter=g__Acidobacterium--1||g__BOG-1155--2||g__Marinobacterium--1||g__Pseudomonas_E--3||g__Rubrivivax--1||g__Thiobacillus--15:capture_order_counter=o__Acidobacteriales--1||o__Burkholderiales--16||o__Pseudomonadales--4||o__Syntrophorhabdales--2:capture_phylum_counter=p__Acidobacteriota--1||p__Desulfobacterota_G--2||p__Proteobacteria--20:capture_species_counter=s__Acidobacterium capsulatum--1||s__BOG-1155 sp003165115--2||s__Marinobacterium halophilum--1||s__Pseudomonas_E argentinensis--1||s__Pseudomonas_E borbori--2||s__Rubrivivax sp016790225--1||s__Thiobacillus sp001897675--15:evalue_avg=4.011779519798235e-52:evalue_max=6.82e-51:evalue_min=1.18e-106:evalue_std=1.6540925810108648e-51:evalue_sum=6.820025183657e-51:gapopen_avg=0.17647058823529413:gapopen_max=2.0:gapopen_min=0.0:gapopen_std=0.5285941398709244:gapopen_sum=3.0:gtdb_class_counter=c__Gammaproteobacteria--1:gtdb_domain_counter=d__Bacteria--1:gtdb_family_counter=f__Pseudomonadaceae--1:gtdb_genus_counter=g__Pseudomonas_E--1:gtdb_order_counter=o__Pseudomonadales--1:gtdb_phylum_counter=p__Proteobacteria--1:gtdb_species_counter=s__Pseudomonas_E borbori--1:heptad_counter=MCP-40H--24:lbd_counter=:lca_tree=s__Pseudomonas_E borbori:length_avg=146.76470588235293:length_max=182.0:length_min=98.0:length_std=31.333946072440163:length_sum=2495.0:mismatch_avg=2.9411764705882355:mismatch_max=6.0:mismatch_min=2.0:mismatch_std=1.3449251017851385:mismatch_sum=50.0:name=N255804:qcovhsp_avg=99.56470588235294:qcovhsp_max=100.0:qcovhsp_min=98.1:qcovhsp_std=0.6030559431663346:qcovhsp_sum=1692.6:qend_avg=147.05882352941177:qend_max=182.0:qend_min=98.0:qend_std=31.281924869314096:qend_sum=2500.0:qstart_avg=1.3529411764705883:qstart_max=4.0:qstart_min=1.0:qstart_std=0.7859052479933757:qstart_sum=23.0:ref_name_counter=RS_GCF_900115555.1_protein.faa_NZ_FOWX01000006.1_74@PF00015_full_PFAM.427.611--17:scovhsp_avg=79.68823529411763:scovhsp_max=98.9:scovhsp_min=53.3:scovhsp_std=17.006207776608417:scovhsp_sum=1354.6999999999998:send_avg=175.52941176470588:send_max=182.0:send_min=147.0:send_std=10.983610785272434:send_sum=2984.0:sstart_avg=29.88235294117647:sstart_max=79.0:sstart_min=1.0:sstart_std=31.21274249593661:sstart_sum=508.0])0.971:0.0373292[&&NHX:Sample_counter=rhizpot1--1||rhiztom1--8||rhiztom2--8||rhiztom3--7:Type_counter=GTDB--1||capture--24:besthit_avg=97.7611111111111:besthit_max=98.9:besthit_min=93.9:besthit_std=1.3608556516306798:besthit_sum=1759.6999999999998:bitscore_avg=238.5:bitscore_max=304.0:bitscore_min=159.0:bitscore_std=54.339077045139874:bitscore_sum=4293.0:capture_class_counter=c__Acidobacteriae--1||c__Gammaproteobacteria--21||c__Syntrophorhabdia--2:capture_domain_counter=d__Bacteria--24:capture_family_counter=f__Acidobacteriaceae--1||f__Burkholderiaceae--1||f__Nitrincolaceae--1||f__Pseudomonadaceae--3||f__Thiobacillaceae--16||f__WCHB1-27--2:capture_genus_counter=g__Acidobacterium--1||g__BOG-1155--2||g__Marinobacterium--1||g__Pseudomonas_E--3||g__Rubrivivax--1||g__Thiobacillus--16:capture_order_counter=o__Acidobacteriales--1||o__Burkholderiales--17||o__Pseudomonadales--4||o__Syntrophorhabdales--2:capture_phylum_counter=p__Acidobacteriota--1||p__Desulfobacterota_G--2||p__Proteobacteria--21:capture_species_counter=s__Acidobacterium capsulatum--1||s__BOG-1155 sp003165115--2||s__Marinobacterium halophilum--1||s__Pseudomonas_E argentinensis--1||s__Pseudomonas_E borbori--2||s__Rubrivivax sp016790225--1||s__Thiobacillus sp001897675--16:evalue_avg=1.0288902879809443e-51:evalue_max=1.17e-50:evalue_min=1.18e-106:evalue_std=3.109258715853498e-51:evalue_sum=1.8520025183656997e-50:gapopen_avg=0.16666666666666666:gapopen_max=2.0:gapopen_min=0.0:gapopen_std=0.5144957554275265:gapopen_sum=3.0:gtdb_class_counter=c__Gammaproteobacteria--1:gtdb_domain_counter=d__Bacteria--1:gtdb_family_counter=f__Pseudomonadaceae--1:gtdb_genus_counter=g__Pseudomonas_E--1:gtdb_order_counter=o__Pseudomonadales--1:gtdb_phylum_counter=p__Proteobacteria--1:gtdb_species_counter=s__Pseudomonas_E borbori--1:heptad_counter=MCP-40H--25:lbd_counter=:lca_tree=s__Pseudomonas_E borbori:length_avg=143.83333333333334:length_max=182.0:length_min=94.0:length_std=32.84410592659887:length_sum=2589.0:mismatch_avg=2.888888888888889:mismatch_max=6.0:mismatch_min=2.0:mismatch_std=1.323493100445977:mismatch_sum=52.0:name=N255805:qcovhsp_avg=99.58888888888889:qcovhsp_max=100.0:qcovhsp_min=98.1:qcovhsp_std=0.5939784992037522:qcovhsp_sum=1792.6:qend_avg=144.11111111111111:qend_max=182.0:qend_min=94.0:qend_std=32.82375196120117:qend_sum=2594.0:qstart_avg=1.3333333333333333:qstart_max=4.0:qstart_min=1.0:qstart_std=0.7669649888473705:qstart_sum=24.0:ref_name_counter=RS_GCF_900115555.1_protein.faa_NZ_FOWX01000006.1_74@PF00015_full_PFAM.427.611--18:scovhsp_avg=78.1:scovhsp_max=98.9:scovhsp_min=51.1:scovhsp_std=17.821434549770814:scovhsp_sum=1405.8:send_avg=172.5:send_max=182.0:send_min=121.0:send_std=16.695367444822743:send_sum=3105.0:sstart_avg=29.77777777777778:sstart_max=79.0:sstart_min=1.0:sstart_std=30.284058232121662:sstart_sum=536.0])0.915:0.0147638[&&NHX:Sample_counter=rhizpot1--1||rhiztom1--8||rhiztom2--8||rhiztom3--7:Type_counter=GTDB--2||capture--24:besthit_avg=97.7611111111111:besthit_max=98.9:besthit_min=93.9:besthit_std=1.3608556516306798:besthit_sum=1759.6999999999998:bitscore_avg=238.5:bitscore_max=304.0:bitscore_min=159.0:bitscore_std=54.339077045139874:bitscore_sum=4293.0:capture_class_counter=c__Acidobacteriae--1||c__Gammaproteobacteria--21||c__Syntrophorhabdia--2:capture_domain_counter=d__Bacteria--24:capture_family_counter=f__Acidobacteriaceae--1||f__Burkholderiaceae--1||f__Nitrincolaceae--1||f__Pseudomonadaceae--3||f__Thiobacillaceae--16||f__WCHB1-27--2:capture_genus_counter=g__Acidobacterium--1||g__BOG-1155--2||g__Marinobacterium--1||g__Pseudomonas_E--3||g__Rubrivivax--1||g__Thiobacillus--16:capture_order_counter=o__Acidobacteriales--1||o__Burkholderiales--17||o__Pseudomonadales--4||o__Syntrophorhabdales--2:capture_phylum_counter=p__Acidobacteriota--1||p__Desulfobacterota_G--2||p__Proteobacteria--21:capture_species_counter=s__Acidobacterium capsulatum--1||s__BOG-1155 sp003165115--2||s__Marinobacterium halophilum--1||s__Pseudomonas_E argentinensis--1||s__Pseudomonas_E borbori--2||s__Rubrivivax sp016790225--1||s__Thiobacillus sp001897675--16:evalue_avg=1.0288902879809444e-51:evalue_max=1.17e-50:evalue_min=1.18e-106:evalue_std=3.109258715853498e-51:evalue_sum=1.8520025183657e-50:gapopen_avg=0.16666666666666666:gapopen_max=2.0:gapopen_min=0.0:gapopen_std=0.5144957554275265:gapopen_sum=3.0:gtdb_class_counter=c__Gammaproteobacteria--2:gtdb_domain_counter=d__Bacteria--2:gtdb_family_counter=f__Pseudomonadaceae--2:gtdb_genus_counter=g__Pseudomonas_E--2:gtdb_order_counter=o__Pseudomonadales--2:gtdb_phylum_counter=p__Proteobacteria--2:gtdb_species_counter=s__Pseudomonas_E borbori--1||s__Pseudomonas_E sp002354655--1:heptad_counter=MCP-40H--26:lbd_counter=:lca_tree=g__Pseudomonas_E:length_avg=143.83333333333334:length_max=182.0:length_min=94.0:length_std=32.844105926598864:length_sum=2589.0:mismatch_avg=2.888888888888889:mismatch_max=6.0:mismatch_min=2.0:mismatch_std=1.323493100445977:mismatch_sum=52.0:name=N255806:qcovhsp_avg=99.58888888888889:qcovhsp_max=100.0:qcovhsp_min=98.1:qcovhsp_std=0.5939784992037522:qcovhsp_sum=1792.6:qend_avg=144.11111111111111:qend_max=182.0:qend_min=94.0:qend_std=32.82375196120117:qend_sum=2594.0:qstart_avg=1.3333333333333333:qstart_max=4.0:qstart_min=1.0:qstart_std=0.7669649888473704:qstart_sum=24.0:ref_name_counter=RS_GCF_900115555.1_protein.faa_NZ_FOWX01000006.1_74@PF00015_full_PFAM.427.611--18:scovhsp_avg=78.1:scovhsp_max=98.9:scovhsp_min=51.1:scovhsp_std=17.821434549770814:scovhsp_sum=1405.8:send_avg=172.5:send_max=182.0:send_min=121.0:send_std=16.695367444822743:send_sum=3105.0:sstart_avg=29.77777777777778:sstart_max=79.0:sstart_min=1.0:sstart_std=30.284058232121666:sstart_sum=536.0])0.779:0.00813829[&&NHX:Sample_counter=rhizpot1--1||rhizpot3--1||rhiztom1--14||rhiztom2--11||rhiztom3--7:Type_counter=GTDB--11||capture--34:besthit_avg=95.77142857142859:besthit_max=100.0:besthit_min=88.0:besthit_std=3.527968373803944:besthit_sum=2681.6000000000004:bitscore_avg=236.0:bitscore_max=304.0:bitscore_min=159.0:bitscore_std=47.02481614353567:bitscore_sum=6608.0:capture_class_counter=c__Acidobacteriae--1||c__Actinomycetia--1||c__Alphaproteobacteria--1||c__Gammaproteobacteria--29||c__Syntrophorhabdia--2:capture_domain_counter=d__Bacteria--34:capture_family_counter=f__Acidobacteriaceae--1||f__Beijerinckiaceae--1||f__Burkholderiaceae--1||f__Chromobacteriaceae--1||f__Enterobacteriaceae--1||f__Geodermatophilaceae--1||f__Nitrincolaceae--1||f__Pseudomonadaceae--5||f__Rhodocyclaceae--3||f__Shewanellaceae--1||f__Thiobacillaceae--16||f__WCHB1-27--2:capture_genus_counter=g__Acidobacterium--1||g__Aquitalea--1||g__Azonexus--3||g__BOG-1155--2||g__Bosea--1||g__Geodermatophilus--1||g__Marinobacterium--1||g__Plesiomonas--1||g__Pseudomonas_E--4||g__Pseudomonas_M--1||g__Rubrivivax--1||g__Shewanella--1||g__Thiobacillus--16:capture_order_counter=o__Acidobacteriales--1||o__Burkholderiales--21||o__Enterobacterales--2||o__Mycobacteriales--1||o__Pseudomonadales--6||o__Rhizobiales--1||o__Syntrophorhabdales--2:capture_phylum_counter=p__Acidobacteriota--1||p__Actinobacteriota--1||p__Desulfobacterota_G--2||p__Proteobacteria--30:capture_species_counter=s__Acidobacterium capsulatum--1||s__Aquitalea sp003693445--1||s__Azonexus hortensis--3||s__BOG-1155 sp003165115--2||s__Bosea sp001898115--1||s__Geodermatophilus sp000701365--1||s__Marinobacterium halophilum--1||s__Plesiomonas shigelloides--1||s__Pseudomonas_E argentinensis--1||s__Pseudomonas_E borbori--2||s__Pseudomonas_E sp002483005--1||s__Pseudomonas_M indica--1||s__Rubrivivax sp016790225--1||s__Shewanella chilikensis--1||s__Thiobacillus sp001897675--16:evalue_avg=6.618044708448927e-52:evalue_max=1.17e-50:evalue_min=1.18e-106:evalue_std=2.5176335584629284e-51:evalue_sum=1.8530525183656996e-50:gapopen_avg=0.17857142857142858:gapopen_max=2.0:gapopen_min=0.0:gapopen_std=0.4755948656056709:gapopen_sum=5.0:gtdb_class_counter=c__Gammaproteobacteria--11:gtdb_domain_counter=d__Bacteria--11:gtdb_family_counter=f__Pseudomonadaceae--11:gtdb_genus_counter=g__Pseudomonas_E--11:gtdb_order_counter=o__Pseudomonadales--11:gtdb_phylum_counter=p__Proteobacteria--11:gtdb_species_counter=s__Pseudomonas_E anguilliseptica--1||s__Pseudomonas_E borbori--1||s__Pseudomonas_E guineae--1||s__Pseudomonas_E leptonychotis--1||s__Pseudomonas_E peli--1||s__Pseudomonas_E sp002354655--1||s__Pseudomonas_E sp002840155--1||s__Pseudomonas_E sp003060885--1||s__Pseudomonas_E sp009763245--1||s__Pseudomonas_E sp018816095--1||s__Pseudomonas_E sp018827205--1:heptad_counter=MCP-40H--45:lbd_counter=:lca_tree=g__Pseudomonas_E:length_avg=145.60714285714286:length_max=182.0:length_min=94.0:length_std=29.54887888543732:length_sum=4077.0:mismatch_avg=6.107142857142857:mismatch_max=17.0:mismatch_min=0.0:mismatch_std=5.438813090251203:mismatch_sum=171.0:name=N255807:qcovhsp_avg=99.65:qcovhsp_max=100.0:qcovhsp_min=98.1:qcovhsp_std=0.5770294298932808:qcovhsp_sum=2790.2000000000003:qend_avg=145.82142857142858:qend_max=182.0:qend_min=94.0:qend_std=29.51716835188002:qend_sum=4083.0:qstart_avg=1.25:qstart_max=4.0:qstart_min=1.0:qstart_std=0.6454972243679028:qstart_sum=35.0:ref_name_counter=GB_GCA_002354655.1_protein.faa_DELY01000003.1_249@PF00015_full_PFAM.426.613--3||RS_GCF_000016565.1_protein.faa_NC_009439.1_732@PF00015_full_PFAM.439.615--1||RS_GCF_002286785.1_protein.faa_NZ_MUJY01000099.1_14@PF00015_full_PFAM.446.617--1||RS_GCF_003060885.1_protein.faa_NZ_QAIG01000005.1_1306@PF00015_full_PFAM.431.615--5||RS_GCF_900115555.1_protein.faa_NZ_FOWX01000006.1_74@PF00015_full_PFAM.427.611--18:scovhsp_avg=79.15714285714284:scovhsp_max=98.9:scovhsp_min=51.1:scovhsp_std=15.657832700208699:scovhsp_sum=2216.3999999999996:send_avg=170.14285714285714:send_max=183.0:send_min=118.0:send_std=17.57252545292368:send_sum=4764.0:sstart_avg=25.678571428571427:sstart_max=79.0:sstart_min=1.0:sstart_std=25.428263032432255:sstart_sum=719.0])0.625:0.00249684[&&NHX:Sample_counter=rhizpot1--1||rhizpot3--1||rhiztom1--15||rhiztom2--13||rhiztom3--7:Type_counter=GTDB--15||capture--37:besthit_avg=96.14516129032259:besthit_max=100.0:besthit_min=88.0:besthit_std=3.5462504808767075:besthit_sum=2980.5000000000005:bitscore_avg=235.2258064516129:bitscore_max=304.0:bitscore_min=159.0:bitscore_std=47.34322174463088:bitscore_sum=7292.0:capture_class_counter=c__Acidobacteriae--1||c__Actinomycetia--1||c__Alphaproteobacteria--1||c__Gammaproteobacteria--32||c__Syntrophorhabdia--2:capture_domain_counter=d__Bacteria--37:capture_family_counter=f__Acidobacteriaceae--1||f__Beijerinckiaceae--1||f__Burkholderiaceae--1||f__Chromobacteriaceae--1||f__Enterobacteriaceae--1||f__Geodermatophilaceae--1||f__Nitrincolaceae--1||f__Pseudomonadaceae--8||f__Rhodocyclaceae--3||f__Shewanellaceae--1||f__Thiobacillaceae--16||f__WCHB1-27--2:capture_genus_counter=g__Acidobacterium--1||g__Aquitalea--1||g__Azonexus--3||g__BOG-1155--2||g__Bosea--1||g__Geodermatophilus--1||g__Marinobacterium--1||g__Plesiomonas--1||g__Pseudomonas_E--7||g__Pseudomonas_M--1||g__Rubrivivax--1||g__Shewanella--1||g__Thiobacillus--16:capture_order_counter=o__Acidobacteriales--1||o__Burkholderiales--21||o__Enterobacterales--2||o__Mycobacteriales--1||o__Pseudomonadales--9||o__Rhizobiales--1||o__Syntrophorhabdales--2:capture_phylum_counter=p__Acidobacteriota--1||p__Actinobacteriota--1||p__Desulfobacterota_G--2||p__Proteobacteria--33:capture_species_counter=s__Acidobacterium capsulatum--1||s__Aquitalea sp003693445--1||s__Azonexus hortensis--3||s__BOG-1155 sp003165115--2||s__Bosea sp001898115--1||s__Geodermatophilus sp000701365--1||s__Marinobacterium halophilum--1||s__Plesiomonas shigelloides--1||s__Pseudomonas_E argentinensis--1||s__Pseudomonas_E benzenivorans--3||s__Pseudomonas_E borbori--2||s__Pseudomonas_E sp002483005--1||s__Pseudomonas_M indica--1||s__Rubrivivax sp016790225--1||s__Shewanella chilikensis--1||s__Thiobacillus sp001897675--16:evalue_avg=5.977588770079677e-52:evalue_max=1.17e-50:evalue_min=1.18e-106:evalue_std=2.396704155878907e-51:evalue_sum=1.8530525187247e-50:gapopen_avg=0.16129032258064516:gapopen_max=2.0:gapopen_min=0.0:gapopen_std=0.4543694673976518:gapopen_sum=5.0:gtdb_class_counter=c__Gammaproteobacteria--15:gtdb_domain_counter=d__Bacteria--15:gtdb_family_counter=f__Pseudomonadaceae--15:gtdb_genus_counter=g__Pseudomonas_E--15:gtdb_order_counter=o__Pseudomonadales--15:gtdb_phylum_counter=p__Proteobacteria--15:gtdb_species_counter=s__Pseudomonas_E anguilliseptica--1||s__Pseudomonas_E benzenivorans--1||s__Pseudomonas_E borbori--1||s__Pseudomonas_E guineae--1||s__Pseudomonas_E leptonychotis--1||s__Pseudomonas_E peli--1||s__Pseudomonas_E sp002025205--1||s__Pseudomonas_E sp002354655--1||s__Pseudomonas_E sp002840155--1||s__Pseudomonas_E sp003060885--1||s__Pseudomonas_E sp007993865--1||s__Pseudomonas_E sp009763245--1||s__Pseudomonas_E sp018816095--1||s__Pseudomonas_E sp018827205--1||s__Pseudomonas_E taeanensis--1:heptad_counter=MCP-40H--52:lbd_counter=:lca_tree=g__Pseudomonas_E:length_avg=144.61290322580646:length_max=182.0:length_min=94.0:length_std=29.826920077177306:length_sum=4483.0:mismatch_avg=5.580645161290323:mismatch_max=17.0:mismatch_min=0.0:mismatch_std=5.420788340874337:mismatch_sum=173.0:name=N255808:qcovhsp_avg=99.60322580645163:qcovhsp_max=100.0:qcovhsp_min=98.1:qcovhsp_std=0.6074448512513951:qcovhsp_sum=3087.7000000000007:qend_avg=144.93548387096774:qend_max=182.0:qend_min=94.0:qend_std=29.895301173563453:qend_sum=4493.0:qstart_avg=1.3548387096774193:qstart_max=4.0:qstart_min=1.0:qstart_std=0.7978465640616285:qstart_sum=42.0:ref_name_counter=GB_GCA_002354655.1_protein.faa_DELY01000003.1_249@PF00015_full_PFAM.426.613--3||RS_GCF_000016565.1_protein.faa_NC_009439.1_732@PF00015_full_PFAM.439.615--1||RS_GCF_002286785.1_protein.faa_NZ_MUJY01000099.1_14@PF00015_full_PFAM.446.617--1||RS_GCF_003060885.1_protein.faa_NZ_QAIG01000005.1_1306@PF00015_full_PFAM.431.615--5||RS_GCF_900100495.1_protein.faa_NZ_FNCT01000002.1_244@PF00015_full_PFAM.431.614--3||RS_GCF_900115555.1_protein.faa_NZ_FOWX01000006.1_74@PF00015_full_PFAM.427.611--18:scovhsp_avg=78.65483870967742:scovhsp_max=98.9:scovhsp_min=51.1:scovhsp_std=15.851473931671201:scovhsp_sum=2438.3:send_avg=169.32258064516128:send_max=183.0:send_min=118.0:send_std=18.378224609165766:send_sum=5249.0:sstart_avg=25.838709677419356:sstart_max=79.0:sstart_min=1.0:sstart_std=25.244269018523195:sstart_sum=801.0],(((((((3bc08c1b-c877-43d5-8716-5b6fe72660c1_3@MCPsignal.379.514:0.0431107[&&NHX:Sample=rhiztom1:Type=capture:besthit=85.0:bitscore=183.0:capture_class=c__Desulfuromonadia:capture_domain=d__Bacteria:capture_family=f__Geobacteraceae:capture_genus=g__Geomesophilobacter:capture_order=o__Geobacterales:capture_phylum=p__Desulfobacterota:capture_species=s__Geomesophilobacter sediminis:evalue=1.78e-59:gapopen=1.0:heptad=MCP-40H:length=133.0:mismatch=19.0:qcovhsp=98.5:qend=134.0:qstart=2.0:ref_name=RS_GCF_009932725.1_protein.faa_NZ_BLJU01000001.1_89@PF00015_full_PFAM.428.615:scovhsp=70.6:send=132.0:sstart=1.0],(2261f593-b7a6-45b1-b312-3f5eca329c66_3@MCPsignal.242.332:0.017705[&&NHX:Sample=rhiztom3:Type=capture:capture_class=c__Gammaproteobacteria:capture_domain=d__Bacteria:capture_family=f__Chromobacteriaceae:capture_genus=g__Vogesella:capture_order=o__Burkholderiales:capture_phylum=p__Proteobacteria:capture_species=s__Vogesella sp900090205:heptad=MCP-40H],7c0e4b0b-215d-4df9-a3ce-0270581921dc_2@MCPsignal.40.143:0.0783585[&&NHX:Sample=rhiztom3:Type=capture:besthit=91.3:bitscore=159.0:capture_class=c__Gammaproteobacteria:capture_domain=d__Bacteria:capture_family=f__Rhodocyclaceae:capture_genus=g__Desulfobacillus:capture_order=o__Burkholderiales:capture_phylum=p__Proteobacteria:capture_species=s__Desulfobacillus sp016703785:evalue=1.32e-50:gapopen=1.0:heptad=MCP-40H:length=104.0:mismatch=8.0:qcovhsp=100.0:qend=103.0:qstart=1.0:ref_name=RS_GCF_000016565.1_protein.faa_NC_009439.1_732@PF00015_full_PFAM.439.615:scovhsp=59.1:send=165.0:sstart=62.0])0.701:0.0285842[&&NHX:Sample_counter=rhiztom3--2:Type_counter=capture--2:besthit_avg=91.3:besthit_max=91.3:besthit_min=91.3:besthit_std=0:besthit_sum=91.3:bitscore_avg=159.0:bitscore_max=159.0:bitscore_min=159.0:bitscore_std=0:bitscore_sum=159.0:capture_class_counter=c__Gammaproteobacteria--2:capture_domain_counter=d__Bacteria--2:capture_family_counter=f__Chromobacteriaceae--1||f__Rhodocyclaceae--1:capture_genus_counter=g__Desulfobacillus--1||g__Vogesella--1:capture_order_counter=o__Burkholderiales--2:capture_phylum_counter=p__Proteobacteria--2:capture_species_counter=s__Desulfobacillus sp016703785--1||s__Vogesella sp900090205--1:evalue_avg=1.32e-50:evalue_max=1.32e-50:evalue_min=1.32e-50:evalue_std=0:evalue_sum=1.32e-50:gapopen_avg=1.0:gapopen_max=1.0:gapopen_min=1.0:gapopen_std=0:gapopen_sum=1.0:gtdb_class_counter=:gtdb_domain_counter=:gtdb_family_counter=:gtdb_genus_counter=:gtdb_order_counter=:gtdb_phylum_counter=:gtdb_species_counter=:heptad_counter=MCP-40H--2:lbd_counter=:length_avg=104.0:length_max=104.0:length_min=104.0:length_std=0:length_sum=104.0:mismatch_avg=8.0:mismatch_max=8.0:mismatch_min=8.0:mismatch_std=0:mismatch_sum=8.0:name=N255812:qcovhsp_avg=100.0:qcovhsp_max=100.0:qcovhsp_min=100.0:qcovhsp_std=0:qcovhsp_sum=100.0:qend_avg=103.0:qend_max=103.0:qend_min=103.0:qend_std=0:qend_sum=103.0:qstart_avg=1.0:qstart_max=1.0:qstart_min=1.0:qstart_std=0:qstart_sum=1.0:ref_name_counter=RS_GCF_000016565.1_protein.faa_NC_009439.1_732@PF00015_full_PFAM.439.615--1:scovhsp_avg=59.1:scovhsp_max=59.1:scovhsp_min=59.1:scovhsp_std=0:scovhsp_sum=59.1:send_avg=165.0:send_max=165.0:send_min=165.0:send_std=0:send_sum=165.0:sstart_avg=62.0:sstart_max=62.0:sstart_min=62.0:sstart_std=0:sstart_sum=62.0])0.694:0.0501846[&&NHX:Sample_counter=rhiztom1--1||rhiztom3--2:Type_counter=capture--3:besthit_avg=88.15:besthit_max=91.3:besthit_min=85.0:besthit_std=4.454772721475248:besthit_sum=176.3:bitscore_avg=171.0:bitscore_max=183.0:bitscore_min=159.0:bitscore_std=16.97056274847714:bitscore_sum=342.0:capture_class_counter=c__Desulfuromonadia--1||c__Gammaproteobacteria--2:capture_domain_counter=d__Bacteria--3:capture_family_counter=f__Chromobacteriaceae--1||f__Geobacteraceae--1||f__Rhodocyclaceae--1:capture_genus_counter=g__Desulfobacillus--1||g__Geomesophilobacter--1||g__Vogesella--1:capture_order_counter=o__Burkholderiales--2||o__Geobacterales--1:capture_phylum_counter=p__Desulfobacterota--1||p__Proteobacteria--2:capture_species_counter=s__Desulfobacillus sp016703785--1||s__Geomesophilobacter sediminis--1||s__Vogesella sp900090205--1:evalue_avg=6.600000008899999e-51:evalue_max=1.32e-50:evalue_min=1.78e-59:evalue_std=9.333809499075927e-51:evalue_sum=1.3200000017799999e-50:gapopen_avg=1.0:gapopen_max=1.0:gapopen_min=1.0:gapopen_std=0.0:gapopen_sum=2.0:gtdb_class_counter=:gtdb_domain_counter=:gtdb_family_counter=:gtdb_genus_counter=:gtdb_order_counter=:gtdb_phylum_counter=:gtdb_species_counter=:heptad_counter=MCP-40H--3:lbd_counter=:length_avg=118.5:length_max=133.0:length_min=104.0:length_std=20.506096654409877:length_sum=237.0:mismatch_avg=13.5:mismatch_max=19.0:mismatch_min=8.0:mismatch_std=7.7781745930520225:mismatch_sum=27.0:name=N255813:qcovhsp_avg=99.25:qcovhsp_max=100.0:qcovhsp_min=98.5:qcovhsp_std=1.0606601717798212:qcovhsp_sum=198.5:qend_avg=118.5:qend_max=134.0:qend_min=103.0:qend_std=21.920310216782973:qend_sum=237.0:qstart_avg=1.5:qstart_max=2.0:qstart_min=1.0:qstart_std=0.7071067811865476:qstart_sum=3.0:ref_name_counter=RS_GCF_000016565.1_protein.faa_NC_009439.1_732@PF00015_full_PFAM.439.615--1||RS_GCF_009932725.1_protein.faa_NZ_BLJU01000001.1_89@PF00015_full_PFAM.428.615--1:scovhsp_avg=64.85:scovhsp_max=70.6:scovhsp_min=59.1:scovhsp_std=8.131727983645291:scovhsp_sum=129.7:send_avg=148.5:send_max=165.0:send_min=132.0:send_std=23.33452377915607:send_sum=297.0:sstart_avg=31.5:sstart_max=62.0:sstart_min=1.0:sstart_std=43.1335136523794:sstart_sum=63.0],(74189dd3-fd89-4802-bd79-df02d74c784c_5@MCPsignal.44.165:0.0294117[&&NHX:Sample=rhiztom1:Type=capture:besthit=95.0:bitscore=197.0:capture_class=c__Gammaproteobacteria:capture_domain=d__Bacteria:capture_family=f__Pseudomonadaceae:capture_genus=g__Pseudomonas_E:capture_order=o__Pseudomonadales:capture_phylum=p__Proteobacteria:capture_species=s__Pseudomonas_E sp003696305:evalue=1.69e-65:gapopen=0.0:heptad=MCP-40H:length=120.0:mismatch=6.0:qcovhsp=99.2:qend=120.0:qstart=1.0:ref_name=RS_GCF_000016565.1_protein.faa_NC_009439.1_732@PF00015_full_PFAM.439.615:scovhsp=68.2:send=137.0:sstart=18.0],(27502fb7-94f9-5672-b7b4-3f039b060a10_3@MCPsignal.201.291:0.00926331[&&NHX:Sample=rhiztom1:Type=capture:capture_class=c__Desulfuromonadia:capture_domain=d__Bacteria:capture_family=f__Geobacteraceae:capture_genus=g__Geomesophilobacter:capture_order=o__Geobacterales:capture_phylum=p__Desulfobacterota:capture_species=s__Geomesophilobacter sediminis:heptad=MCP-40H],0978dbe5-c48d-4363-be68-3866b50e5bc2_6@MCPsignal.80.220:0.00537465[&&NHX:Sample=rhiztom1:Type=capture:besthit=95.0:bitscore=227.0:capture_class=c__Gammaproteobacteria:capture_domain=d__Bacteria:capture_family=f__Pseudomonadaceae:capture_genus=g__Pseudomonas_E:capture_order=o__Pseudomonadales:capture_phylum=p__Proteobacteria:capture_species=s__Pseudomonas_E sp003696305:evalue=9.94e-77:gapopen=0.0:heptad=MCP-40H:length=139.0:mismatch=7.0:qcovhsp=99.3:qend=140.0:qstart=2.0:ref_name=RS_GCF_009932725.1_protein.faa_NZ_BLJU01000001.1_89@PF00015_full_PFAM.428.615:scovhsp=74.3:send=139.0:sstart=1.0])0:1.8e-08[&&NHX:Sample_counter=rhiztom1--2:Type_counter=capture--2:besthit_avg=95.0:besthit_max=95.0:besthit_min=95.0:besthit_std=0:besthit_sum=95.0:bitscore_avg=227.0:bitscore_max=227.0:bitscore_min=227.0:bitscore_std=0:bitscore_sum=227.0:capture_class_counter=c__Desulfuromonadia--1||c__Gammaproteobacteria--1:capture_domain_counter=d__Bacteria--2:capture_family_counter=f__Geobacteraceae--1||f__Pseudomonadaceae--1:capture_genus_counter=g__Geomesophilobacter--1||g__Pseudomonas_E--1:capture_order_counter=o__Geobacterales--1||o__Pseudomonadales--1:capture_phylum_counter=p__Desulfobacterota--1||p__Proteobacteria--1:capture_species_counter=s__Geomesophilobacter sediminis--1||s__Pseudomonas_E sp003696305--1:evalue_avg=9.94e-77:evalue_max=9.94e-77:evalue_min=9.94e-77:evalue_std=0:evalue_sum=9.94e-77:gapopen_avg=0.0:gapopen_max=0.0:gapopen_min=0.0:gapopen_std=0:gapopen_sum=0.0:gtdb_class_counter=:gtdb_domain_counter=:gtdb_family_counter=:gtdb_genus_counter=:gtdb_order_counter=:gtdb_phylum_counter=:gtdb_species_counter=:heptad_counter=MCP-40H--2:lbd_counter=:length_avg=139.0:length_max=139.0:length_min=139.0:length_std=0:length_sum=139.0:mismatch_avg=7.0:mismatch_max=7.0:mismatch_min=7.0:mismatch_std=0:mismatch_sum=7.0:name=N255817:qcovhsp_avg=99.3:qcovhsp_max=99.3:qcovhsp_min=99.3:qcovhsp_std=0:qcovhsp_sum=99.3:qend_avg=140.0:qend_max=140.0:qend_min=140.0:qend_std=0:qend_sum=140.0:qstart_avg=2.0:qstart_max=2.0:qstart_min=2.0:qstart_std=0:qstart_sum=2.0:ref_name_counter=RS_GCF_009932725.1_protein.faa_NZ_BLJU01000001.1_89@PF00015_full_PFAM.428.615--1:scovhsp_avg=74.3:scovhsp_max=74.3:scovhsp_min=74.3:scovhsp_std=0:scovhsp_sum=74.3:send_avg=139.0:send_max=139.0:send_min=139.0:send_std=0:send_sum=139.0:sstart_avg=1.0:sstart_max=1.0:sstart_min=1.0:sstart_std=0:sstart_sum=1.0])0:5e-09[&&NHX:Sample_counter=rhiztom1--3:Type_counter=capture--3:besthit_avg=95.0:besthit_max=95.0:besthit_min=95.0:besthit_std=0.0:besthit_sum=190.0:bitscore_avg=212.0:bitscore_max=227.0:bitscore_min=197.0:bitscore_std=21.213203435596427:bitscore_sum=424.0:capture_class_counter=c__Desulfuromonadia--1||c__Gammaproteobacteria--2:capture_domain_counter=d__Bacteria--3:capture_family_counter=f__Geobacteraceae--1||f__Pseudomonadaceae--2:capture_genus_counter=g__Geomesophilobacter--1||g__Pseudomonas_E--2:capture_order_counter=o__Geobacterales--1||o__Pseudomonadales--2:capture_phylum_counter=p__Desulfobacterota--1||p__Proteobacteria--2:capture_species_counter=s__Geomesophilobacter sediminis--1||s__Pseudomonas_E sp003696305--2:evalue_avg=8.450000000049701e-66:evalue_max=1.69e-65:evalue_min=9.94e-77:evalue_std=1.1950104601982367e-65:evalue_sum=1.6900000000099401e-65:gapopen_avg=0.0:gapopen_max=0.0:gapopen_min=0.0:gapopen_std=0.0:gapopen_sum=0.0:gtdb_class_counter=:gtdb_domain_counter=:gtdb_family_counter=:gtdb_genus_counter=:gtdb_order_counter=:gtdb_phylum_counter=:gtdb_species_counter=:heptad_counter=MCP-40H--3:lbd_counter=:length_avg=129.5:length_max=139.0:length_min=120.0:length_std=13.435028842544403:length_sum=259.0:mismatch_avg=6.5:mismatch_max=7.0:mismatch_min=6.0:mismatch_std=0.7071067811865476:mismatch_sum=13.0:name=N255818:qcovhsp_avg=99.25:qcovhsp_max=99.3:qcovhsp_min=99.2:qcovhsp_std=0.07071067811865074:qcovhsp_sum=198.5:qend_avg=130.0:qend_max=140.0:qend_min=120.0:qend_std=14.142135623730951:qend_sum=260.0:qstart_avg=1.5:qstart_max=2.0:qstart_min=1.0:qstart_std=0.7071067811865476:qstart_sum=3.0:ref_name_counter=RS_GCF_000016565.1_protein.faa_NC_009439.1_732@PF00015_full_PFAM.439.615--1||RS_GCF_009932725.1_protein.faa_NZ_BLJU01000001.1_89@PF00015_full_PFAM.428.615--1:scovhsp_avg=71.25:scovhsp_max=74.3:scovhsp_min=68.2:scovhsp_std=4.313351365237936:scovhsp_sum=142.5:send_avg=138.0:send_max=139.0:send_min=137.0:send_std=1.4142135623730951:send_sum=276.0:sstart_avg=9.5:sstart_max=18.0:sstart_min=1.0:sstart_std=12.020815280171307:sstart_sum=19.0])0:5e-09[&&NHX:Sample_counter=rhiztom1--4||rhiztom3--2:Type_counter=capture--6:besthit_avg=91.575:besthit_max=95.0:besthit_min=85.0:besthit_std=4.717608857602899:besthit_sum=366.3:bitscore_avg=191.5:bitscore_max=227.0:bitscore_min=159.0:bitscore_std=28.396009109262756:bitscore_sum=766.0:capture_class_counter=c__Desulfuromonadia--2||c__Gammaproteobacteria--4:capture_domain_counter=d__Bacteria--6:capture_family_counter=f__Chromobacteriaceae--1||f__Geobacteraceae--2||f__Pseudomonadaceae--2||f__Rhodocyclaceae--1:capture_genus_counter=g__Desulfobacillus--1||g__Geomesophilobacter--2||g__Pseudomonas_E--2||g__Vogesella--1:capture_order_counter=o__Burkholderiales--2||o__Geobacterales--2||o__Pseudomonadales--2:capture_phylum_counter=p__Desulfobacterota--2||p__Proteobacteria--4:capture_species_counter=s__Desulfobacillus sp016703785--1||s__Geomesophilobacter sediminis--2||s__Pseudomonas_E sp003696305--2||s__Vogesella sp900090205--1:evalue_avg=3.300000004450004e-51:evalue_max=1.32e-50:evalue_min=9.94e-77:evalue_std=6.59999999703333e-51:evalue_sum=1.3200000017800015e-50:gapopen_avg=0.5:gapopen_max=1.0:gapopen_min=0.0:gapopen_std=0.5773502691896257:gapopen_sum=2.0:gtdb_class_counter=:gtdb_domain_counter=:gtdb_family_counter=:gtdb_genus_counter=:gtdb_order_counter=:gtdb_phylum_counter=:gtdb_species_counter=:heptad_counter=MCP-40H--6:lbd_counter=:length_avg=124.0:length_max=139.0:length_min=104.0:length_std=15.513435037626794:length_sum=496.0:mismatch_avg=10.0:mismatch_max=19.0:mismatch_min=6.0:mismatch_std=6.0553007081949835:mismatch_sum=40.0:name=N255819:qcovhsp_avg=99.25:qcovhsp_max=100.0:qcovhsp_min=98.5:qcovhsp_std=0.6137317546507322:qcovhsp_sum=397.0:qend_avg=124.25:qend_max=140.0:qend_min=103.0:qend_std=16.45954636879968:qend_sum=497.0:qstart_avg=1.5:qstart_max=2.0:qstart_min=1.0:qstart_std=0.5773502691896257:qstart_sum=6.0:ref_name_counter=RS_GCF_000016565.1_protein.faa_NC_009439.1_732@PF00015_full_PFAM.439.615--2||RS_GCF_009932725.1_protein.faa_NZ_BLJU01000001.1_89@PF00015_full_PFAM.428.615--2:scovhsp_avg=68.05:scovhsp_max=74.3:scovhsp_min=59.1:scovhsp_std=6.472763448996622:scovhsp_sum=272.2:send_avg=143.25:send_max=165.0:send_min=132.0:send_std=14.795832746644125:send_sum=573.0:sstart_avg=20.5:sstart_max=62.0:sstart_min=1.0:sstart_std=28.803934916373258:sstart_sum=82.0],1213f4ef-29bb-442d-95d5-1fa52360c8a6_4@MCPsignal.30.212:0.0162786[&&NHX:Sample=rhiztom1:Type=capture:besthit=93.4:bitscore=285.0:capture_class=c__Gammaproteobacteria:capture_domain=d__Bacteria:capture_family=f__Pseudomonadaceae:capture_genus=g__Pseudomonas_E:capture_order=o__Pseudomonadales:capture_phylum=p__Proteobacteria:capture_species=s__Pseudomonas_E sp003696305:evalue=5.41e-99:gapopen=0.0:heptad=MCP-40H:length=181.0:mismatch=12.0:qcovhsp=99.5:qend=182.0:qstart=2.0:ref_name=GB_GCA_002354655.1_protein.faa_DELY01000003.1_249@PF00015_full_PFAM.426.613:scovhsp=96.8:send=183.0:sstart=3.0])0:5e-09[&&NHX:Sample_counter=rhiztom1--5||rhiztom3--2:Type_counter=capture--7:besthit_avg=91.94:besthit_max=95.0:besthit_min=85.0:besthit_std=4.1662933166065015:besthit_sum=459.7:bitscore_avg=210.2:bitscore_max=285.0:bitscore_min=159.0:bitscore_std=48.509792825779:bitscore_sum=1051.0:capture_class_counter=c__Desulfuromonadia--2||c__Gammaproteobacteria--5:capture_domain_counter=d__Bacteria--7:capture_family_counter=f__Chromobacteriaceae--1||f__Geobacteraceae--2||f__Pseudomonadaceae--3||f__Rhodocyclaceae--1:capture_genus_counter=g__Desulfobacillus--1||g__Geomesophilobacter--2||g__Pseudomonas_E--3||g__Vogesella--1:capture_order_counter=o__Burkholderiales--2||o__Geobacterales--2||o__Pseudomonadales--3:capture_phylum_counter=p__Desulfobacterota--2||p__Proteobacteria--5:capture_species_counter=s__Desulfobacillus sp016703785--1||s__Geomesophilobacter sediminis--2||s__Pseudomonas_E sp003696305--3||s__Vogesella sp900090205--1:evalue_avg=2.640000003560003e-51:evalue_max=1.32e-50:evalue_min=5.41e-99:evalue_std=5.903219458609342e-51:evalue_sum=1.3200000017800015e-50:gapopen_avg=0.4:gapopen_max=1.0:gapopen_min=0.0:gapopen_std=0.5477225575051662:gapopen_sum=2.0:gtdb_class_counter=:gtdb_domain_counter=:gtdb_family_counter=:gtdb_genus_counter=:gtdb_order_counter=:gtdb_phylum_counter=:gtdb_species_counter=:heptad_counter=MCP-40H--7:lbd_counter=:length_avg=135.4:length_max=181.0:length_min=104.0:length_std=28.814926687395896:length_sum=677.0:mismatch_avg=10.4:mismatch_max=19.0:mismatch_min=6.0:mismatch_std=5.319774431308154:mismatch_sum=52.0:name=N255821:qcovhsp_avg=99.3:qcovhsp_max=100.0:qcovhsp_min=98.5:qcovhsp_std=0.5431390245600106:qcovhsp_sum=496.5:qend_avg=135.8:qend_max=182.0:qend_min=103.0:qend_std=29.49915253019992:qend_sum=679.0:qstart_avg=1.6:qstart_max=2.0:qstart_min=1.0:qstart_std=0.5477225575051661:qstart_sum=8.0:ref_name_counter=GB_GCA_002354655.1_protein.faa_DELY01000003.1_249@PF00015_full_PFAM.426.613--1||RS_GCF_000016565.1_protein.faa_NC_009439.1_732@PF00015_full_PFAM.439.615--2||RS_GCF_009932725.1_protein.faa_NZ_BLJU01000001.1_89@PF00015_full_PFAM.428.615--2:scovhsp_avg=73.8:scovhsp_max=96.8:scovhsp_min=59.1:scovhsp_std=14.026225436659713:scovhsp_sum=369.0:send_avg=151.2:send_max=183.0:send_min=132.0:send_std=21.913466179497938:send_sum=756.0:sstart_avg=17.0:sstart_max=62.0:sstart_min=1.0:sstart_std=26.143832924802744:sstart_sum=85.0],(((bb70f6b3-6b3b-4890-b420-6c0c9881444d_3@MCPsignal.147.265:0.145471[&&NHX:Sample=rhiztom2:Type=capture:capture_class=c__Gammaproteobacteria:capture_domain=d__Bacteria:capture_family=f__Pseudomonadaceae:capture_genus=g__Pseudomonas_E:capture_order=o__Pseudomonadales:capture_phylum=p__Proteobacteria:capture_species=s__Pseudomonas_E benzenivorans:heptad=MCP-40H],((((RS_GCF_003577475.1_protein.faa_NZ_QPEP01000008.1_108@PF00015_full_PFAM.419.651:1.17967[&&NHX:Type=GTDB:gtdb_class=c__Gammaproteobacteria:gtdb_domain=d__Bacteria:gtdb_family=f__Natronospirillaceae:gtdb_genus=g__Salinibius:gtdb_order=o__Pseudomonadales:gtdb_phylum=p__Proteobacteria:gtdb_species=s__Salinibius halmophilus:heptad=MCP-40H:species=d__Bacteria_p__Proteobacteria_c__Gammaproteobacteria_o__Pseudomonadales_f__Natronospirillaceae_g__Salinibius_s__Salinibius halmophilus],b2f6e8f9-11ec-4919-bc40-52c8682ae23c_4@MCPsignal.181.240:0.0173746[&&NHX:Sample=rhiztom3:Type=capture:capture_class=c__Gammaproteobacteria:capture_domain=d__Bacteria:capture_family=f__Xanthomonadaceae:capture_genus=g__Xanthomonas:capture_order=o__Xanthomonadales:capture_phylum=p__Proteobacteria:capture_species=s__Xanthomonas floridensis:heptad=MCP-40H])0:5e-09[&&NHX:Sample_counter=rhiztom3--1:Type_counter=GTDB--1||capture--1:capture_class_counter=c__Gammaproteobacteria--1:capture_domain_counter=d__Bacteria--1:capture_family_counter=f__Xanthomonadaceae--1:capture_genus_counter=g__Xanthomonas--1:capture_order_counter=o__Xanthomonadales--1:capture_phylum_counter=p__Proteobacteria--1:capture_species_counter=s__Xanthomonas floridensis--1:gtdb_class_counter=c__Gammaproteobacteria--1:gtdb_domain_counter=d__Bacteria--1:gtdb_family_counter=f__Natronospirillaceae--1:gtdb_genus_counter=g__Salinibius--1:gtdb_order_counter=o__Pseudomonadales--1:gtdb_phylum_counter=p__Proteobacteria--1:gtdb_species_counter=s__Salinibius halmophilus--1:heptad_counter=MCP-40H--2:lbd_counter=:lca_tree=s__Salinibius halmophilus:name=N255825:ref_name_counter=],(5d088271-b352-4015-9bb6-b2927fb0840c_4@MCPsignal.188.242:5e-09[&&NHX:Sample=rhiztom3:Type=capture:capture_class=c__Gammaproteobacteria:capture_domain=d__Bacteria:capture_family=f__Pseudomonadaceae:capture_genus=g__Pseudomonas_E:capture_order=o__Pseudomonadales:capture_phylum=p__Proteobacteria:capture_species=s__Pseudomonas_E khazarica:heptad=MCP-40H],(dce34ee3-1f0d-547f-9806-6a2944741b6d_4@MCPsignal.24.72:0.0291953[&&NHX:Sample=rhiztom3:Type=capture:capture_class=c__Gammaproteobacteria:capture_domain=d__Bacteria:capture_family=f__Pseudomonadaceae:capture_genus=g__Pseudomonas_E:capture_order=o__Pseudomonadales:capture_phylum=p__Proteobacteria:capture_species=s__Pseudomonas_E khazarica:heptad=MCP-40H],(2e28b44e-7747-431e-8a8e-e1f5acc979e9_3@MCPsignal.23.71:0[&&NHX:Sample=rhiztom3:Type=capture:capture_class=c__Gammaproteobacteria:capture_domain=d__Bacteria:capture_family=f__Pseudomonadaceae:capture_genus=g__Pseudomonas_E:capture_order=o__Pseudomonadales:capture_phylum=p__Proteobacteria:capture_species=s__Pseudomonas_E khazarica:heptad=MCP-40H],861da78d-c91b-4dbf-8fa3-8ca35a2b5a4f_4@MCPsignal.19.67:0[&&NHX:Sample=rhiztom3:Type=capture:capture_class=c__Gammaproteobacteria:capture_domain=d__Bacteria:capture_family=f__Pseudomonadaceae:capture_genus=g__Pseudomonas_E:capture_order=o__Pseudomonadales:capture_phylum=p__Proteobacteria:capture_species=s__Pseudomonas_E khazarica:heptad=MCP-40H]):5e-09[&&NHX:Sample_counter=rhiztom3--2:Type_counter=capture--2:capture_class_counter=c__Gammaproteobacteria--2:capture_domain_counter=d__Bacteria--2:capture_family_counter=f__Pseudomonadaceae--2:capture_genus_counter=g__Pseudomonas_E--2:capture_order_counter=o__Pseudomonadales--2:capture_phylum_counter=p__Proteobacteria--2:capture_species_counter=s__Pseudomonas_E khazarica--2:gtdb_class_counter=:gtdb_domain_counter=:gtdb_family_counter=:gtdb_genus_counter=:gtdb_order_counter=:gtdb_phylum_counter=:gtdb_species_counter=:heptad_counter=MCP-40H--2:lbd_counter=:name=N255830:ref_name_counter=])0:5e-09[&&NHX:Sample_counter=rhiztom3--3:Type_counter=capture--3:capture_class_counter=c__Gammaproteobacteria--3:capture_domain_counter=d__Bacteria--3:capture_family_counter=f__Pseudomonadaceae--3:capture_genus_counter=g__Pseudomonas_E--3:capture_order_counter=o__Pseudomonadales--3:capture_phylum_counter=p__Proteobacteria--3:capture_species_counter=s__Pseudomonas_E khazarica--3:gtdb_class_counter=:gtdb_domain_counter=:gtdb_family_counter=:gtdb_genus_counter=:gtdb_order_counter=:gtdb_phylum_counter=:gtdb_species_counter=:heptad_counter=MCP-40H--3:lbd_counter=:name=N255831:ref_name_counter=])0.72:5e-09[&&NHX:Sample_counter=rhiztom3--4:Type_counter=capture--4:capture_class_counter=c__Gammaproteobacteria--4:capture_domain_counter=d__Bacteria--4:capture_family_counter=f__Pseudomonadaceae--4:capture_genus_counter=g__Pseudomonas_E--4:capture_order_counter=o__Pseudomonadales--4:capture_phylum_counter=p__Proteobacteria--4:capture_species_counter=s__Pseudomonas_E khazarica--4:gtdb_class_counter=:gtdb_domain_counter=:gtdb_family_counter=:gtdb_genus_counter=:gtdb_order_counter=:gtdb_phylum_counter=:gtdb_species_counter=:heptad_counter=MCP-40H--4:lbd_counter=:name=N255832:ref_name_counter=])0.979:5e-09[&&NHX:Sample_counter=rhiztom3--5:Type_counter=GTDB--1||capture--5:capture_class_counter=c__Gammaproteobacteria--5:capture_domain_counter=d__Bacteria--5:capture_family_counter=f__Pseudomonadaceae--4||f__Xanthomonadaceae--1:capture_genus_counter=g__Pseudomonas_E--4||g__Xanthomonas--1:capture_order_counter=o__Pseudomonadales--4||o__Xanthomonadales--1:capture_phylum_counter=p__Proteobacteria--5:capture_species_counter=s__Pseudomonas_E khazarica--4||s__Xanthomonas floridensis--1:gtdb_class_counter=c__Gammaproteobacteria--1:gtdb_domain_counter=d__Bacteria--1:gtdb_family_counter=f__Natronospirillaceae--1:gtdb_genus_counter=g__Salinibius--1:gtdb_order_counter=o__Pseudomonadales--1:gtdb_phylum_counter=p__Proteobacteria--1:gtdb_species_counter=s__Salinibius halmophilus--1:heptad_counter=MCP-40H--6:lbd_counter=:lca_tree=s__Salinibius halmophilus:name=N255833:ref_name_counter=],d450fb9e-0293-4068-accd-89bd681f53a9_4@MCPsignal.351.420:5e-09[&&NHX:Sample=rhiztom2:Type=capture:capture_class=c__Gammaproteobacteria:capture_domain=d__Bacteria:capture_family=f__Xanthomonadaceae:capture_genus=g__Xanthomonas:capture_order=o__Xanthomonadales:capture_phylum=p__Proteobacteria:capture_species=s__Xanthomonas floridensis:heptad=MCP-40H])0.718:0.0171972[&&NHX:Sample_counter=rhiztom2--1||rhiztom3--5:Type_counter=GTDB--1||capture--6:capture_class_counter=c__Gammaproteobacteria--6:capture_domain_counter=d__Bacteria--6:capture_family_counter=f__Pseudomonadaceae--4||f__Xanthomonadaceae--2:capture_genus_counter=g__Pseudomonas_E--4||g__Xanthomonas--2:capture_order_counter=o__Pseudomonadales--4||o__Xanthomonadales--2:capture_phylum_counter=p__Proteobacteria--6:capture_species_counter=s__Pseudomonas_E khazarica--4||s__Xanthomonas floridensis--2:gtdb_class_counter=c__Gammaproteobacteria--1:gtdb_domain_counter=d__Bacteria--1:gtdb_family_counter=f__Natronospirillaceae--1:gtdb_genus_counter=g__Salinibius--1:gtdb_order_counter=o__Pseudomonadales--1:gtdb_phylum_counter=p__Proteobacteria--1:gtdb_species_counter=s__Salinibius halmophilus--1:heptad_counter=MCP-40H--7:lbd_counter=:lca_tree=s__Salinibius halmophilus:name=N255835:ref_name_counter=],((388f2d19-a8b5-4446-8207-e6f7a895fa14_3@MCPsignal.99.172:0.0227694[&&NHX:Sample=rhiztom2:Type=capture:capture_class=c__Gammaproteobacteria:capture_domain=d__Bacteria:capture_family=f__Chitinibacteraceae:capture_genus=g__Formivibrio:capture_order=o__Burkholderiales:capture_phylum=p__Proteobacteria:capture_species=s__Formivibrio sp018261735:heptad=MCP-40H],(GB_GCA_004535785.1_protein.faa_SPIB01000001.1_354@PF00015_full_PFAM.204.332:0.565872[&&NHX:Type=GTDB:gtdb_class=c__Gammaproteobacteria:gtdb_domain=d__Bacteria:gtdb_family=f__Pseudohongiellaceae:gtdb_genus=g__Pseudohongiella:gtdb_order=o__Pseudomonadales:gtdb_phylum=p__Proteobacteria:gtdb_species=s__Pseudohongiella sp004535785:heptad=MCP-40H:species=d__Bacteria_p__Proteobacteria_c__Gammaproteobacteria_o__Pseudomonadales_f__Pseudohongiellaceae_g__Pseudohongiella_s__Pseudohongiella sp004535785],b3bf421c-ef9a-5574-a6c8-0ec770ad8b01_2@MCPsignal.256.361:1.10608[&&NHX:Sample=rhizpot1:Type=capture:besthit=88.6:bitscore=170.0:capture_class=c__Desulfovibrionia:capture_domain=d__Bacteria:capture_family=f__Desulfovibrionaceae:capture_genus=g__Desulfovibrio:capture_order=o__Desulfovibrionales:capture_phylum=p__Desulfobacterota_I:capture_species=s__Desulfovibrio fairfieldensis:evalue=5.89e-55:gapopen=0.0:heptad=MCP-40H:length=105.0:mismatch=12.0:qcovhsp=100.0:qend=105.0:qstart=1.0:ref_name=GB_GCA_001464495.1_protein.faa_LNDZ01000015.1_14@PF00015_full_PFAM.337.526:scovhsp=55.6:send=162.0:sstart=58.0])0.701:0.145184[&&NHX:Sample_counter=rhizpot1--1:Type_counter=GTDB--1||capture--1:besthit_avg=88.6:besthit_max=88.6:besthit_min=88.6:besthit_std=0:besthit_sum=88.6:bitscore_avg=170.0:bitscore_max=170.0:bitscore_min=170.0:bitscore_std=0:bitscore_sum=170.0:capture_class_counter=c__Desulfovibrionia--1:capture_domain_counter=d__Bacteria--1:capture_family_counter=f__Desulfovibrionaceae--1:capture_genus_counter=g__Desulfovibrio--1:capture_order_counter=o__Desulfovibrionales--1:capture_phylum_counter=p__Desulfobacterota_I--1:capture_species_counter=s__Desulfovibrio fairfieldensis--1:evalue_avg=5.89e-55:evalue_max=5.89e-55:evalue_min=5.89e-55:evalue_std=0:evalue_sum=5.89e-55:gapopen_avg=0.0:gapopen_max=0.0:gapopen_min=0.0:gapopen_std=0:gapopen_sum=0.0:gtdb_class_counter=c__Gammaproteobacteria--1:gtdb_domain_counter=d__Bacteria--1:gtdb_family_counter=f__Pseudohongiellaceae--1:gtdb_genus_counter=g__Pseudohongiella--1:gtdb_order_counter=o__Pseudomonadales--1:gtdb_phylum_counter=p__Proteobacteria--1:gtdb_species_counter=s__Pseudohongiella sp004535785--1:heptad_counter=MCP-40H--2:lbd_counter=:lca_tree=s__Pseudohongiella sp004535785:length_avg=105.0:length_max=105.0:length_min=105.0:length_std=0:length_sum=105.0:mismatch_avg=12.0:mismatch_max=12.0:mismatch_min=12.0:mismatch_std=0:mismatch_sum=12.0:name=N255839:qcovhsp_avg=100.0:qcovhsp_max=100.0:qcovhsp_min=100.0:qcovhsp_std=0:qcovhsp_sum=100.0:qend_avg=105.0:qend_max=105.0:qend_min=105.0:qend_std=0:qend_sum=105.0:qstart_avg=1.0:qstart_max=1.0:qstart_min=1.0:qstart_std=0:qstart_sum=1.0:ref_name_counter=GB_GCA_001464495.1_protein.faa_LNDZ01000015.1_14@PF00015_full_PFAM.337.526--1:scovhsp_avg=55.6:scovhsp_max=55.6:scovhsp_min=55.6:scovhsp_std=0:scovhsp_sum=55.6:send_avg=162.0:send_max=162.0:send_min=162.0:send_std=0:send_sum=162.0:sstart_avg=58.0:sstart_max=58.0:sstart_min=58.0:sstart_std=0:sstart_sum=58.0])0.165:0.00811508[&&NHX:Sample_counter=rhizpot1--1||rhiztom2--1:Type_counter=GTDB--1||capture--2:besthit_avg=88.6:besthit_max=88.6:besthit_min=88.6:besthit_std=0:besthit_sum=88.6:bitscore_avg=170.0:bitscore_max=170.0:bitscore_min=170.0:bitscore_std=0:bitscore_sum=170.0:capture_class_counter=c__Desulfovibrionia--1||c__Gammaproteobacteria--1:capture_domain_counter=d__Bacteria--2:capture_family_counter=f__Chitinibacteraceae--1||f__Desulfovibrionaceae--1:capture_genus_counter=g__Desulfovibrio--1||g__Formivibrio--1:capture_order_counter=o__Burkholderiales--1||o__Desulfovibrionales--1:capture_phylum_counter=p__Desulfobacterota_I--1||p__Proteobacteria--1:capture_species_counter=s__Desulfovibrio fairfieldensis--1||s__Formivibrio sp018261735--1:evalue_avg=5.89e-55:evalue_max=5.89e-55:evalue_min=5.89e-55:evalue_std=0:evalue_sum=5.89e-55:gapopen_avg=0.0:gapopen_max=0.0:gapopen_min=0.0:gapopen_std=0:gapopen_sum=0.0:gtdb_class_counter=c__Gammaproteobacteria--1:gtdb_domain_counter=d__Bacteria--1:gtdb_family_counter=f__Pseudohongiellaceae--1:gtdb_genus_counter=g__Pseudohongiella--1:gtdb_order_counter=o__Pseudomonadales--1:gtdb_phylum_counter=p__Proteobacteria--1:gtdb_species_counter=s__Pseudohongiella sp004535785--1:heptad_counter=MCP-40H--3:lbd_counter=:lca_tree=s__Pseudohongiella sp004535785:length_avg=105.0:length_max=105.0:length_min=105.0:length_std=0:length_sum=105.0:mismatch_avg=12.0:mismatch_max=12.0:mismatch_min=12.0:mismatch_std=0:mismatch_sum=12.0:name=N255840:qcovhsp_avg=100.0:qcovhsp_max=100.0:qcovhsp_min=100.0:qcovhsp_std=0:qcovhsp_sum=100.0:qend_avg=105.0:qend_max=105.0:qend_min=105.0:qend_std=0:qend_sum=105.0:qstart_avg=1.0:qstart_max=1.0:qstart_min=1.0:qstart_std=0:qstart_sum=1.0:ref_name_counter=GB_GCA_001464495.1_protein.faa_LNDZ01000015.1_14@PF00015_full_PFAM.337.526--1:scovhsp_avg=55.6:scovhsp_max=55.6:scovhsp_min=55.6:scovhsp_std=0:scovhsp_sum=55.6:send_avg=162.0:send_max=162.0:send_min=162.0:send_std=0:send_sum=162.0:sstart_avg=58.0:sstart_max=58.0:sstart_min=58.0:sstart_std=0:sstart_sum=58.0],25835ddf-58cc-46ef-9089-edb9c11cd76c_6@MCPsignal.240.315:5e-09[&&NHX:Sample=rhiztom1:Type=capture:capture_class=c__Gammaproteobacteria:capture_domain=d__Bacteria:capture_family=f__Pseudomonadaceae:capture_genus=g__Pseudomonas_E:capture_order=o__Pseudomonadales:capture_phylum=p__Proteobacteria:capture_species=s__Pseudomonas_E sp003696305:heptad=MCP-40H])0.983:0.0740034[&&NHX:Sample_counter=rhizpot1--1||rhiztom1--1||rhiztom2--1:Type_counter=GTDB--1||capture--3:besthit_avg=88.6:besthit_max=88.6:besthit_min=88.6:besthit_std=0:besthit_sum=88.6:bitscore_avg=170.0:bitscore_max=170.0:bitscore_min=170.0:bitscore_std=0:bitscore_sum=170.0:capture_class_counter=c__Desulfovibrionia--1||c__Gammaproteobacteria--2:capture_domain_counter=d__Bacteria--3:capture_family_counter=f__Chitinibacteraceae--1||f__Desulfovibrionaceae--1||f__Pseudomonadaceae--1:capture_genus_counter=g__Desulfovibrio--1||g__Formivibrio--1||g__Pseudomonas_E--1:capture_order_counter=o__Burkholderiales--1||o__Desulfovibrionales--1||o__Pseudomonadales--1:capture_phylum_counter=p__Desulfobacterota_I--1||p__Proteobacteria--2:capture_species_counter=s__Desulfovibrio fairfieldensis--1||s__Formivibrio sp018261735--1||s__Pseudomonas_E sp003696305--1:evalue_avg=5.89e-55:evalue_max=5.89e-55:evalue_min=5.89e-55:evalue_std=0:evalue_sum=5.89e-55:gapopen_avg=0.0:gapopen_max=0.0:gapopen_min=0.0:gapopen_std=0:gapopen_sum=0.0:gtdb_class_counter=c__Gammaproteobacteria--1:gtdb_domain_counter=d__Bacteria--1:gtdb_family_counter=f__Pseudohongiellaceae--1:gtdb_genus_counter=g__Pseudohongiella--1:gtdb_order_counter=o__Pseudomonadales--1:gtdb_phylum_counter=p__Proteobacteria--1:gtdb_species_counter=s__Pseudohongiella sp004535785--1:heptad_counter=MCP-40H--4:lbd_counter=:lca_tree=s__Pseudohongiella sp004535785:length_avg=105.0:length_max=105.0:length_min=105.0:length_std=0:length_sum=105.0:mismatch_avg=12.0:mismatch_max=12.0:mismatch_min=12.0:mismatch_std=0:mismatch_sum=12.0:name=N255842:qcovhsp_avg=100.0:qcovhsp_max=100.0:qcovhsp_min=100.0:qcovhsp_std=0:qcovhsp_sum=100.0:qend_avg=105.0:qend_max=105.0:qend_min=105.0:qend_std=0:qend_sum=105.0:qstart_avg=1.0:qstart_max=1.0:qstart_min=1.0:qstart_std=0:qstart_sum=1.0:ref_name_counter=GB_GCA_001464495.1_protein.faa_LNDZ01000015.1_14@PF00015_full_PFAM.337.526--1:scovhsp_avg=55.6:scovhsp_max=55.6:scovhsp_min=55.6:scovhsp_std=0:scovhsp_sum=55.6:send_avg=162.0:send_max=162.0:send_min=162.0:send_std=0:send_sum=162.0:sstart_avg=58.0:sstart_max=58.0:sstart_min=58.0:sstart_std=0:sstart_sum=58.0])0.835:0.0439545[&&NHX:Sample_counter=rhizpot1--1||rhiztom1--1||rhiztom2--2||rhiztom3--5:Type_counter=GTDB--2||capture--9:besthit_avg=88.6:besthit_max=88.6:besthit_min=88.6:besthit_std=0:besthit_sum=88.6:bitscore_avg=170.0:bitscore_max=170.0:bitscore_min=170.0:bitscore_std=0:bitscore_sum=170.0:capture_class_counter=c__Desulfovibrionia--1||c__Gammaproteobacteria--8:capture_domain_counter=d__Bacteria--9:capture_family_counter=f__Chitinibacteraceae--1||f__Desulfovibrionaceae--1||f__Pseudomonadaceae--5||f__Xanthomonadaceae--2:capture_genus_counter=g__Desulfovibrio--1||g__Formivibrio--1||g__Pseudomonas_E--5||g__Xanthomonas--2:capture_order_counter=o__Burkholderiales--1||o__Desulfovibrionales--1||o__Pseudomonadales--5||o__Xanthomonadales--2:capture_phylum_counter=p__Desulfobacterota_I--1||p__Proteobacteria--8:capture_species_counter=s__Desulfovibrio fairfieldensis--1||s__Formivibrio sp018261735--1||s__Pseudomonas_E khazarica--4||s__Pseudomonas_E sp003696305--1||s__Xanthomonas floridensis--2:evalue_avg=5.89e-55:evalue_max=5.89e-55:evalue_min=5.89e-55:evalue_std=0:evalue_sum=5.89e-55:gapopen_avg=0.0:gapopen_max=0.0:gapopen_min=0.0:gapopen_std=0:gapopen_sum=0.0:gtdb_class_counter=c__Gammaproteobacteria--2:gtdb_domain_counter=d__Bacteria--2:gtdb_family_counter=f__Natronospirillaceae--1||f__Pseudohongiellaceae--1:gtdb_genus_counter=g__Pseudohongiella--1||g__Salinibius--1:gtdb_order_counter=o__Pseudomonadales--2:gtdb_phylum_counter=p__Proteobacteria--2:gtdb_species_counter=s__Pseudohongiella sp004535785--1||s__Salinibius halmophilus--1:heptad_counter=MCP-40H--11:lbd_counter=:lca_tree=o__Pseudomonadales:length_avg=105.0:length_max=105.0:length_min=105.0:length_std=0:length_sum=105.0:mismatch_avg=12.0:mismatch_max=12.0:mismatch_min=12.0:mismatch_std=0:mismatch_sum=12.0:name=N255843:qcovhsp_avg=100.0:qcovhsp_max=100.0:qcovhsp_min=100.0:qcovhsp_std=0:qcovhsp_sum=100.0:qend_avg=105.0:qend_max=105.0:qend_min=105.0:qend_std=0:qend_sum=105.0:qstart_avg=1.0:qstart_max=1.0:qstart_min=1.0:qstart_std=0:qstart_sum=1.0:ref_name_counter=GB_GCA_001464495.1_protein.faa_LNDZ01000015.1_14@PF00015_full_PFAM.337.526--1:scovhsp_avg=55.6:scovhsp_max=55.6:scovhsp_min=55.6:scovhsp_std=0:scovhsp_sum=55.6:send_avg=162.0:send_max=162.0:send_min=162.0:send_std=0:send_sum=162.0:sstart_avg=58.0:sstart_max=58.0:sstart_min=58.0:sstart_std=0:sstart_sum=58.0])0.68:0.0192596[&&NHX:Sample_counter=rhizpot1--1||rhiztom1--1||rhiztom2--3||rhiztom3--5:Type_counter=GTDB--2||capture--10:besthit_avg=88.6:besthit_max=88.6:besthit_min=88.6:besthit_std=0:besthit_sum=88.6:bitscore_avg=170.0:bitscore_max=170.0:bitscore_min=170.0:bitscore_std=0:bitscore_sum=170.0:capture_class_counter=c__Desulfovibrionia--1||c__Gammaproteobacteria--9:capture_domain_counter=d__Bacteria--10:capture_family_counter=f__Chitinibacteraceae--1||f__Desulfovibrionaceae--1||f__Pseudomonadaceae--6||f__Xanthomonadaceae--2:capture_genus_counter=g__Desulfovibrio--1||g__Formivibrio--1||g__Pseudomonas_E--6||g__Xanthomonas--2:capture_order_counter=o__Burkholderiales--1||o__Desulfovibrionales--1||o__Pseudomonadales--6||o__Xanthomonadales--2:capture_phylum_counter=p__Desulfobacterota_I--1||p__Proteobacteria--9:capture_species_counter=s__Desulfovibrio fairfieldensis--1||s__Formivibrio sp018261735--1||s__Pseudomonas_E benzenivorans--1||s__Pseudomonas_E khazarica--4||s__Pseudomonas_E sp003696305--1||s__Xanthomonas floridensis--2:evalue_avg=5.89e-55:evalue_max=5.89e-55:evalue_min=5.89e-55:evalue_std=0:evalue_sum=5.89e-55:gapopen_avg=0.0:gapopen_max=0.0:gapopen_min=0.0:gapopen_std=0:gapopen_sum=0.0:gtdb_class_counter=c__Gammaproteobacteria--2:gtdb_domain_counter=d__Bacteria--2:gtdb_family_counter=f__Natronospirillaceae--1||f__Pseudohongiellaceae--1:gtdb_genus_counter=g__Pseudohongiella--1||g__Salinibius--1:gtdb_order_counter=o__Pseudomonadales--2:gtdb_phylum_counter=p__Proteobacteria--2:gtdb_species_counter=s__Pseudohongiella sp004535785--1||s__Salinibius halmophilus--1:heptad_counter=MCP-40H--12:lbd_counter=:lca_tree=o__Pseudomonadales:length_avg=105.0:length_max=105.0:length_min=105.0:length_std=0:length_sum=105.0:mismatch_avg=12.0:mismatch_max=12.0:mismatch_min=12.0:mismatch_std=0:mismatch_sum=12.0:name=N255844:qcovhsp_avg=100.0:qcovhsp_max=100.0:qcovhsp_min=100.0:qcovhsp_std=0:qcovhsp_sum=100.0:qend_avg=105.0:qend_max=105.0:qend_min=105.0:qend_std=0:qend_sum=105.0:qstart_avg=1.0:qstart_max=1.0:qstart_min=1.0:qstart_std=0:qstart_sum=1.0:ref_name_counter=GB_GCA_001464495.1_protein.faa_LNDZ01000015.1_14@PF00015_full_PFAM.337.526--1:scovhsp_avg=55.6:scovhsp_max=55.6:scovhsp_min=55.6:scovhsp_std=0:scovhsp_sum=55.6:send_avg=162.0:send_max=162.0:send_min=162.0:send_std=0:send_sum=162.0:sstart_avg=58.0:sstart_max=58.0:sstart_min=58.0:sstart_std=0:sstart_sum=58.0],6fd17ccb-6593-4da1-a9ec-3ebad4f84984_4@MCPsignal.22.165:0.0178104[&&NHX:Sample=rhiztom1:Type=capture:besthit=96.5:bitscore=228.0:capture_class=c__Gammaproteobacteria:capture_domain=d__Bacteria:capture_family=f__Pseudomonadaceae:capture_genus=g__Pseudomonas_E:capture_order=o__Pseudomonadales:capture_phylum=p__Proteobacteria:capture_species=s__Pseudomonas_E sp003696305:evalue=2.72e-77:gapopen=1.0:heptad=MCP-40H:length=143.0:mismatch=4.0:qcovhsp=99.3:qend=143.0:qstart=2.0:ref_name=RS_GCF_000016565.1_protein.faa_NC_009439.1_732@PF00015_full_PFAM.439.615:scovhsp=81.3:send=170.0:sstart=28.0])0:5e-09[&&NHX:Sample_counter=rhizpot1--1||rhiztom1--2||rhiztom2--3||rhiztom3--5:Type_counter=GTDB--2||capture--11:besthit_avg=92.55:besthit_max=96.5:besthit_min=88.6:besthit_std=5.5861435713737295:besthit_sum=185.1:bitscore_avg=199.0:bitscore_max=228.0:bitscore_min=170.0:bitscore_std=41.012193308819754:bitscore_sum=398.0:capture_class_counter=c__Desulfovibrionia--1||c__Gammaproteobacteria--10:capture_domain_counter=d__Bacteria--11:capture_family_counter=f__Chitinibacteraceae--1||f__Desulfovibrionaceae--1||f__Pseudomonadaceae--7||f__Xanthomonadaceae--2:capture_genus_counter=g__Desulfovibrio--1||g__Formivibrio--1||g__Pseudomonas_E--7||g__Xanthomonas--2:capture_order_counter=o__Burkholderiales--1||o__Desulfovibrionales--1||o__Pseudomonadales--7||o__Xanthomonadales--2:capture_phylum_counter=p__Desulfobacterota_I--1||p__Proteobacteria--10:capture_species_counter=s__Desulfovibrio fairfieldensis--1||s__Formivibrio sp018261735--1||s__Pseudomonas_E benzenivorans--1||s__Pseudomonas_E khazarica--4||s__Pseudomonas_E sp003696305--2||s__Xanthomonas floridensis--2:evalue_avg=2.945e-55:evalue_max=5.89e-55:evalue_min=2.72e-77:evalue_std=4.1648589411887644e-55:evalue_sum=5.89e-55:gapopen_avg=0.5:gapopen_max=1.0:gapopen_min=0.0:gapopen_std=0.7071067811865476:gapopen_sum=1.0:gtdb_class_counter=c__Gammaproteobacteria--2:gtdb_domain_counter=d__Bacteria--2:gtdb_family_counter=f__Natronospirillaceae--1||f__Pseudohongiellaceae--1:gtdb_genus_counter=g__Pseudohongiella--1||g__Salinibius--1:gtdb_order_counter=o__Pseudomonadales--2:gtdb_phylum_counter=p__Proteobacteria--2:gtdb_species_counter=s__Pseudohongiella sp004535785--1||s__Salinibius halmophilus--1:heptad_counter=MCP-40H--13:lbd_counter=:lca_tree=o__Pseudomonadales:length_avg=124.0:length_max=143.0:length_min=105.0:length_std=26.870057685088806:length_sum=248.0:mismatch_avg=8.0:mismatch_max=12.0:mismatch_min=4.0:mismatch_std=5.656854249492381:mismatch_sum=16.0:name=N255846:qcovhsp_avg=99.65:qcovhsp_max=100.0:qcovhsp_min=99.3:qcovhsp_std=0.4949747468305853:qcovhsp_sum=199.3:qend_avg=124.0:qend_max=143.0:qend_min=105.0:qend_std=26.870057685088806:qend_sum=248.0:qstart_avg=1.5:qstart_max=2.0:qstart_min=1.0:qstart_std=0.7071067811865476:qstart_sum=3.0:ref_name_counter=GB_GCA_001464495.1_protein.faa_LNDZ01000015.1_14@PF00015_full_PFAM.337.526--1||RS_GCF_000016565.1_protein.faa_NC_009439.1_732@PF00015_full_PFAM.439.615--1:scovhsp_avg=68.45:scovhsp_max=81.3:scovhsp_min=55.6:scovhsp_std=18.172644276494268:scovhsp_sum=136.9:send_avg=166.0:send_max=170.0:send_min=162.0:send_std=5.656854249492381:send_sum=332.0:sstart_avg=43.0:sstart_max=58.0:sstart_min=28.0:sstart_std=21.213203435596427:sstart_sum=86.0],((((971f58fa-f262-4450-bbc7-9adc246f8070_5@MCPsignal.736.875:0.00572508[&&NHX:Sample=rhiztom1:Type=capture:besthit=98.6:bitscore=231.0:capture_class=c__Limnochordia:capture_domain=d__Bacteria:capture_family=f__DTU087:capture_genus=g__DTU087:capture_order=o__DTU087:capture_phylum=p__Firmicutes_G:capture_species=s__DTU087 sp012839845:evalue=1.65e-78:gapopen=0.0:heptad=MCP-40H:length=139.0:mismatch=2.0:qcovhsp=100.0:qend=139.0:qstart=1.0:ref_name=RS_GCF_902506495.1_protein.faa_NZ_LR733265.1_437@PF00015_full_PFAM.435.616:scovhsp=76.8:send=158.0:sstart=20.0],((RS_GCF_900101755.1_protein.faa_NZ_FNAE01000001.1_1279@PF00015_full_PFAM.428.615:0.00788662[&&NHX:Type=GTDB:gtdb_class=c__Gammaproteobacteria:gtdb_domain=d__Bacteria:gtdb_family=f__Pseudomonadaceae:gtdb_genus=g__Pseudomonas_E:gtdb_order=o__Pseudomonadales:gtdb_phylum=p__Proteobacteria:gtdb_species=s__Pseudomonas_E alcaliphila:heptad=MCP-40H:species=d__Bacteria_p__Proteobacteria_c__Gammaproteobacteria_o__Pseudomonadales_f__Pseudomonadaceae_g__Pseudomonas_E_s__Pseudomonas_E alcaliphila],((((RS_GCF_016008875.1_protein.faa_NZ_JADTQG010000027.1_2@PF00015_full_PFAM.442.615:5e-09[&&NHX:Type=GTDB:gtdb_class=c__Gammaproteobacteria:gtdb_domain=d__Bacteria:gtdb_family=f__Pseudomonadaceae:gtdb_genus=g__Pseudomonas_E:gtdb_order=o__Pseudomonadales:gtdb_phylum=p__Proteobacteria:gtdb_species=s__Pseudomonas_E sp002439135:heptad=MCP-40H:species=d__Bacteria_p__Proteobacteria_c__Gammaproteobacteria_o__Pseudomonadales_f__Pseudomonadaceae_g__Pseudomonas_E_s__Pseudomonas_E sp002439135],((RS_GCF_014109765.1_protein.faa_NZ_CP059139.1_4258@PF00015_full_PFAM.434.615:0.00405855[&&NHX:Type=GTDB:gtdb_class=c__Gammaproteobacteria:gtdb_domain=d__Bacteria:gtdb_family=f__Pseudomonadaceae:gtdb_genus=g__Pseudomonas_E:gtdb_order=o__Pseudomonadales:gtdb_phylum=p__Proteobacteria:gtdb_species=s__Pseudomonas_E oleovorans_B:heptad=MCP-40H:species=d__Bacteria_p__Proteobacteria_c__Gammaproteobacteria_o__Pseudomonadales_f__Pseudomonadaceae_g__Pseudomonas_E_s__Pseudomonas_E oleovorans_B],RS_GCF_003008615.1_protein.faa_NZ_CP027657.1_2933@PF00015_full_PFAM.437.615:0.00411691[&&NHX:Type=GTDB:gtdb_class=c__Gammaproteobacteria:gtdb_domain=d__Bacteria:gtdb_family=f__Pseudomonadaceae:gtdb_genus=g__Pseudomonas_E:gtdb_order=o__Pseudomonadales:gtdb_phylum=p__Proteobacteria:gtdb_species=s__Pseudomonas_E mendocina_C:heptad=MCP-40H:species=d__Bacteria_p__Proteobacteria_c__Gammaproteobacteria_o__Pseudomonadales_f__Pseudomonadaceae_g__Pseudomonas_E_s__Pseudomonas_E mendocina_C])0.901:0.00819893[&&NHX:Sample_counter=:Type_counter=GTDB--2:capture_class_counter=:capture_domain_counter=:capture_family_counter=:capture_genus_counter=:capture_order_counter=:capture_phylum_counter=:capture_species_counter=:evoltype=D:gtdb_class_counter=c__Gammaproteobacteria--2:gtdb_domain_counter=d__Bacteria--2:gtdb_family_counter=f__Pseudomonadaceae--2:gtdb_genus_counter=g__Pseudomonas_E--2:gtdb_order_counter=o__Pseudomonadales--2:gtdb_phylum_counter=p__Proteobacteria--2:gtdb_species_counter=s__Pseudomonas_E mendocina_C--1||s__Pseudomonas_E oleovorans_B--1:heptad_counter=MCP-40H--2:lbd_counter=:lca=d__Bacteria:lca_tree=g__Pseudomonas_E:name=N255852:ref_name_counter=],(RS_GCF_900636545.1_protein.faa_NZ_LR134290.1_829@PF00015_full_PFAM.427.615:5e-09[&&NHX:Type=GTDB:gtdb_class=c__Gammaproteobacteria:gtdb_domain=d__Bacteria:gtdb_family=f__Pseudomonadaceae:gtdb_genus=g__Pseudomonas_E:gtdb_order=o__Pseudomonadales:gtdb_phylum=p__Proteobacteria:gtdb_species=s__Pseudomonas_E mendocina:heptad=MCP-40H:species=d__Bacteria_p__Proteobacteria_c__Gammaproteobacteria_o__Pseudomonadales_f__Pseudomonadaceae_g__Pseudomonas_E_s__Pseudomonas_E mendocina],RS_GCF_009932725.1_protein.faa_NZ_BLJU01000001.1_89@PF00015_full_PFAM.428.615:0.00382916[&&NHX:Type=GTDB:gtdb_class=c__Gammaproteobacteria:gtdb_domain=d__Bacteria:gtdb_family=f__Pseudomonadaceae:gtdb_genus=g__Pseudomonas_E:gtdb_order=o__Pseudomonadales:gtdb_phylum=p__Proteobacteria:gtdb_species=s__Pseudomonas_E sp009932725:heptad=MCP-40H:species=d__Bacteria_p__Proteobacteria_c__Gammaproteobacteria_o__Pseudomonadales_f__Pseudomonadaceae_g__Pseudomonas_E_s__Pseudomonas_E sp009932725])0.772:0.0039273[&&NHX:Sample_counter=:Type_counter=GTDB--2:capture_class_counter=:capture_domain_counter=:capture_family_counter=:capture_genus_counter=:capture_order_counter=:capture_phylum_counter=:capture_species_counter=:evoltype=D:gtdb_class_counter=c__Gammaproteobacteria--2:gtdb_domain_counter=d__Bacteria--2:gtdb_family_counter=f__Pseudomonadaceae--2:gtdb_genus_counter=g__Pseudomonas_E--2:gtdb_order_counter=o__Pseudomonadales--2:gtdb_phylum_counter=p__Proteobacteria--2:gtdb_species_counter=s__Pseudomonas_E mendocina--1||s__Pseudomonas_E sp009932725--1:heptad_counter=MCP-40H--2:lbd_counter=:lca=d__Bacteria:lca_tree=g__Pseudomonas_E:name=N255855:ref_name_counter=])0.79:0.00381604[&&NHX:Sample_counter=:Type_counter=GTDB--4:capture_class_counter=:capture_domain_counter=:capture_family_counter=:capture_genus_counter=:capture_order_counter=:capture_phylum_counter=:capture_species_counter=:evoltype=D:gtdb_class_counter=c__Gammaproteobacteria--4:gtdb_domain_counter=d__Bacteria--4:gtdb_family_counter=f__Pseudomonadaceae--4:gtdb_genus_counter=g__Pseudomonas_E--4:gtdb_order_counter=o__Pseudomonadales--4:gtdb_phylum_counter=p__Proteobacteria--4:gtdb_species_counter=s__Pseudomonas_E mendocina--1||s__Pseudomonas_E mendocina_C--1||s__Pseudomonas_E oleovorans_B--1||s__Pseudomonas_E sp009932725--1:heptad_counter=MCP-40H--4:lbd_counter=:lca=d__Bacteria:lca_tree=g__Pseudomonas_E:name=N255856:ref_name_counter=])0.456:0.0038605[&&NHX:Sample_counter=:Type_counter=GTDB--5:capture_class_counter=:capture_domain_counter=:capture_family_counter=:capture_genus_counter=:capture_order_counter=:capture_phylum_counter=:capture_species_counter=:evoltype=D:gtdb_class_counter=c__Gammaproteobacteria--5:gtdb_domain_counter=d__Bacteria--5:gtdb_family_counter=f__Pseudomonadaceae--5:gtdb_genus_counter=g__Pseudomonas_E--5:gtdb_order_counter=o__Pseudomonadales--5:gtdb_phylum_counter=p__Proteobacteria--5:gtdb_species_counter=s__Pseudomonas_E mendocina--1||s__Pseudomonas_E mendocina_C--1||s__Pseudomonas_E oleovorans_B--1||s__Pseudomonas_E sp002439135--1||s__Pseudomonas_E sp009932725--1:heptad_counter=MCP-40H--5:lbd_counter=:lca=d__Bacteria:lca_tree=g__Pseudomonas_E:name=N255857:ref_name_counter=],(((((RS_GCF_900115695.1_protein.faa_NZ_FOXK01000002.1_558@PF00015_full_PFAM.438.613:0[&&NHX:Type=GTDB:gtdb_class=c__Gammaproteobacteria:gtdb_domain=d__Bacteria:gtdb_family=f__Pseudomonadaceae:gtdb_genus=g__Pseudomonas_E:gtdb_order=o__Pseudomonadales:gtdb_phylum=p__Proteobacteria:gtdb_species=s__Pseudomonas_E toyotomiensis:heptad=MCP-40H:species=d__Bacteria_p__Proteobacteria_c__Gammaproteobacteria_o__Pseudomonadales_f__Pseudomonadaceae_g__Pseudomonas_E_s__Pseudomonas_E toyotomiensis],RS_GCF_900102635.1_protein.faa_NZ_FMZQ01000011.1_75@PF00015_full_PFAM.438.613:0[&&NHX:Type=GTDB:gtdb_class=c__Gammaproteobacteria:gtdb_domain=d__Bacteria:gtdb_family=f__Pseudomonadaceae:gtdb_genus=g__Pseudomonas_E:gtdb_order=o__Pseudomonadales:gtdb_phylum=p__Proteobacteria:gtdb_species=s__Pseudomonas_E chengduensis:heptad=MCP-40H:species=d__Bacteria_p__Proteobacteria_c__Gammaproteobacteria_o__Pseudomonadales_f__Pseudomonadaceae_g__Pseudomonas_E_s__Pseudomonas_E chengduensis])0:0[&&NHX:Sample_counter=:Type_counter=GTDB--2:capture_class_counter=:capture_domain_counter=:capture_family_counter=:capture_genus_counter=:capture_order_counter=:capture_phylum_counter=:capture_species_counter=:evoltype=D:gtdb_class_counter=c__Gammaproteobacteria--2:gtdb_domain_counter=d__Bacteria--2:gtdb_family_counter=f__Pseudomonadaceae--2:gtdb_genus_counter=g__Pseudomonas_E--2:gtdb_order_counter=o__Pseudomonadales--2:gtdb_phylum_counter=p__Proteobacteria--2:gtdb_species_counter=s__Pseudomonas_E chengduensis--1||s__Pseudomonas_E toyotomiensis--1:heptad_counter=MCP-40H--2:lbd_counter=:lca=d__Bacteria:lca_tree=g__Pseudomonas_E:name=N255860:ref_name_counter=],RS_GCF_001941865.1_protein.faa_NZ_CP016162.1_712@PF00015_full_PFAM.438.613:0[&&NHX:Type=GTDB:gtdb_class=c__Gammaproteobacteria:gtdb_domain=d__Bacteria:gtdb_family=f__Pseudomonadaceae:gtdb_genus=g__Pseudomonas_E:gtdb_order=o__Pseudomonadales:gtdb_phylum=p__Proteobacteria:gtdb_species=s__Pseudomonas_E alcaliphila_B:heptad=MCP-40H:species=d__Bacteria_p__Proteobacteria_c__Gammaproteobacteria_o__Pseudomonadales_f__Pseudomonadaceae_g__Pseudomonas_E_s__Pseudomonas_E alcaliphila_B])0:0[&&NHX:Sample_counter=:Type_counter=GTDB--3:capture_class_counter=:capture_domain_counter=:capture_family_counter=:capture_genus_counter=:capture_order_counter=:capture_phylum_counter=:capture_species_counter=:evoltype=D:gtdb_class_counter=c__Gammaproteobacteria--3:gtdb_domain_counter=d__Bacteria--3:gtdb_family_counter=f__Pseudomonadaceae--3:gtdb_genus_counter=g__Pseudomonas_E--3:gtdb_order_counter=o__Pseudomonadales--3:gtdb_phylum_counter=p__Proteobacteria--3:gtdb_species_counter=s__Pseudomonas_E alcaliphila_B--1||s__Pseudomonas_E chengduensis--1||s__Pseudomonas_E toyotomiensis--1:heptad_counter=MCP-40H--3:lbd_counter=:lca=d__Bacteria:lca_tree=g__Pseudomonas_E:name=N255862:ref_name_counter=],RS_GCF_900106015.1_protein.faa_NZ_LT629797.1_4559@PF00015_full_PFAM.438.613:0[&&NHX:Type=GTDB:gtdb_class=c__Gammaproteobacteria:gtdb_domain=d__Bacteria:gtdb_family=f__Pseudomonadaceae:gtdb_genus=g__Pseudomonas_E:gtdb_order=o__Pseudomonadales:gtdb_phylum=p__Proteobacteria:gtdb_species=s__Pseudomonas_E sihuiensis:heptad=MCP-40H:species=d__Bacteria_p__Proteobacteria_c__Gammaproteobacteria_o__Pseudomonadales_f__Pseudomonadaceae_g__Pseudomonas_E_s__Pseudomonas_E sihuiensis]):5e-09[&&NHX:Sample_counter=:Type_counter=GTDB--4:capture_class_counter=:capture_domain_counter=:capture_family_counter=:capture_genus_counter=:capture_order_counter=:capture_phylum_counter=:capture_species_counter=:evoltype=D:gtdb_class_counter=c__Gammaproteobacteria--4:gtdb_domain_counter=d__Bacteria--4:gtdb_family_counter=f__Pseudomonadaceae--4:gtdb_genus_counter=g__Pseudomonas_E--4:gtdb_order_counter=o__Pseudomonadales--4:gtdb_phylum_counter=p__Proteobacteria--4:gtdb_species_counter=s__Pseudomonas_E alcaliphila_B--1||s__Pseudomonas_E chengduensis--1||s__Pseudomonas_E sihuiensis--1||s__Pseudomonas_E toyotomiensis--1:heptad_counter=MCP-40H--4:lbd_counter=:lca=d__Bacteria:lca_tree=g__Pseudomonas_E:name=N255864:ref_name_counter=],(RS_GCF_002803095.1_protein.faa_NZ_PGLR01000005.1_59@PF00015_full_PFAM.442.615:0.00878744[&&NHX:Type=GTDB:gtdb_class=c__Gammaproteobacteria:gtdb_domain=d__Bacteria:gtdb_family=f__Pseudomonadaceae:gtdb_genus=g__Pseudomonas_E:gtdb_order=o__Pseudomonadales:gtdb_phylum=p__Proteobacteria:gtdb_species=s__Pseudomonas_E sp002803095:heptad=MCP-40H:species=d__Bacteria_p__Proteobacteria_c__Gammaproteobacteria_o__Pseudomonadales_f__Pseudomonadaceae_g__Pseudomonas_E_s__Pseudomonas_E sp002803095],RS_GCF_015712065.1_protein.faa_NZ_JACFYZ010000001.1_110@PF00015_full_PFAM.442.615:6e-09[&&NHX:Type=GTDB:gtdb_class=c__Gammaproteobacteria:gtdb_domain=d__Bacteria:gtdb_family=f__Pseudomonadaceae:gtdb_genus=g__Pseudomonas_E:gtdb_order=o__Pseudomonadales:gtdb_phylum=p__Proteobacteria:gtdb_species=s__Pseudomonas_E chengduensis_A:heptad=MCP-40H:species=d__Bacteria_p__Proteobacteria_c__Gammaproteobacteria_o__Pseudomonadales_f__Pseudomonadaceae_g__Pseudomonas_E_s__Pseudomonas_E chengduensis_A])0:5e-09[&&NHX:Sample_counter=:Type_counter=GTDB--2:capture_class_counter=:capture_domain_counter=:capture_family_counter=:capture_genus_counter=:capture_order_counter=:capture_phylum_counter=:capture_species_counter=:evoltype=D:gtdb_class_counter=c__Gammaproteobacteria--2:gtdb_domain_counter=d__Bacteria--2:gtdb_family_counter=f__Pseudomonadaceae--2:gtdb_genus_counter=g__Pseudomonas_E--2:gtdb_order_counter=o__Pseudomonadales--2:gtdb_phylum_counter=p__Proteobacteria--2:gtdb_species_counter=s__Pseudomonas_E chengduensis_A--1||s__Pseudomonas_E sp002803095--1:heptad_counter=MCP-40H--2:lbd_counter=:lca=d__Bacteria:lca_tree=g__Pseudomonas_E:name=N255867:ref_name_counter=])0:5e-09[&&NHX:Sample_counter=:Type_counter=GTDB--6:capture_class_counter=:capture_domain_counter=:capture_family_counter=:capture_genus_counter=:capture_order_counter=:capture_phylum_counter=:capture_species_counter=:evoltype=D:gtdb_class_counter=c__Gammaproteobacteria--6:gtdb_domain_counter=d__Bacteria--6:gtdb_family_counter=f__Pseudomonadaceae--6:gtdb_genus_counter=g__Pseudomonas_E--6:gtdb_order_counter=o__Pseudomonadales--6:gtdb_phylum_counter=p__Proteobacteria--6:gtdb_species_counter=s__Pseudomonas_E alcaliphila_B--1||s__Pseudomonas_E chengduensis--1||s__Pseudomonas_E chengduensis_A--1||s__Pseudomonas_E sihuiensis--1||s__Pseudomonas_E sp002803095--1||s__Pseudomonas_E toyotomiensis--1:heptad_counter=MCP-40H--6:lbd_counter=:lca=d__Bacteria:lca_tree=g__Pseudomonas_E:name=N255868:ref_name_counter=],(RS_GCF_002741105.1_protein.faa_NZ_NIQU01000001.1_713@PF00015_full_PFAM.441.615:0[&&NHX:Type=GTDB:gtdb_class=c__Gammaproteobacteria:gtdb_domain=d__Bacteria:gtdb_family=f__Pseudomonadaceae:gtdb_genus=g__Pseudomonas_E:gtdb_order=o__Pseudomonadales:gtdb_phylum=p__Proteobacteria:gtdb_species=s__Pseudomonas_E sediminis:heptad=MCP-40H:species=d__Bacteria_p__Proteobacteria_c__Gammaproteobacteria_o__Pseudomonadales_f__Pseudomonadaceae_g__Pseudomonas_E_s__Pseudomonas_E sediminis],RS_GCF_900115475.1_protein.faa_NZ_FOWP01000001.1_303@PF00015_full_PFAM.441.615:0[&&NHX:Type=GTDB:gtdb_class=c__Gammaproteobacteria:gtdb_domain=d__Bacteria:gtdb_family=f__Pseudomonadaceae:gtdb_genus=g__Pseudomonas_E:gtdb_order=o__Pseudomonadales:gtdb_phylum=p__Proteobacteria:gtdb_species=s__Pseudomonas_E composti:heptad=MCP-40H:species=d__Bacteria_p__Proteobacteria_c__Gammaproteobacteria_o__Pseudomonadales_f__Pseudomonadaceae_g__Pseudomonas_E_s__Pseudomonas_E composti]):0.00867689[&&NHX:Sample_counter=:Type_counter=GTDB--2:capture_class_counter=:capture_domain_counter=:capture_family_counter=:capture_genus_counter=:capture_order_counter=:capture_phylum_counter=:capture_species_counter=:evoltype=D:gtdb_class_counter=c__Gammaproteobacteria--2:gtdb_domain_counter=d__Bacteria--2:gtdb_family_counter=f__Pseudomonadaceae--2:gtdb_genus_counter=g__Pseudomonas_E--2:gtdb_order_counter=o__Pseudomonadales--2:gtdb_phylum_counter=p__Proteobacteria--2:gtdb_species_counter=s__Pseudomonas_E composti--1||s__Pseudomonas_E sediminis--1:heptad_counter=MCP-40H--2:lbd_counter=:lca=d__Bacteria:lca_tree=g__Pseudomonas_E:name=N255871:ref_name_counter=])0:5e-09[&&NHX:Sample_counter=:Type_counter=GTDB--8:capture_class_counter=:capture_domain_counter=:capture_family_counter=:capture_genus_counter=:capture_order_counter=:capture_phylum_counter=:capture_species_counter=:evoltype=D:gtdb_class_counter=c__Gammaproteobacteria--8:gtdb_domain_counter=d__Bacteria--8:gtdb_family_counter=f__Pseudomonadaceae--8:gtdb_genus_counter=g__Pseudomonas_E--8:gtdb_order_counter=o__Pseudomonadales--8:gtdb_phylum_counter=p__Proteobacteria--8:gtdb_species_counter=s__Pseudomonas_E alcaliphila_B--1||s__Pseudomonas_E chengduensis--1||s__Pseudomonas_E chengduensis_A--1||s__Pseudomonas_E composti--1||s__Pseudomonas_E sediminis--1||s__Pseudomonas_E sihuiensis--1||s__Pseudomonas_E sp002803095--1||s__Pseudomonas_E toyotomiensis--1:heptad_counter=MCP-40H--8:lbd_counter=:lca=d__Bacteria:lca_tree=g__Pseudomonas_E:name=N255872:ref_name_counter=])0.636:0.000959818[&&NHX:Sample_counter=:Type_counter=GTDB--13:capture_class_counter=:capture_domain_counter=:capture_family_counter=:capture_genus_counter=:capture_order_counter=:capture_phylum_counter=:capture_species_counter=:evoltype=D:gtdb_class_counter=c__Gammaproteobacteria--13:gtdb_domain_counter=d__Bacteria--13:gtdb_family_counter=f__Pseudomonadaceae--13:gtdb_genus_counter=g__Pseudomonas_E--13:gtdb_order_counter=o__Pseudomonadales--13:gtdb_phylum_counter=p__Proteobacteria--13:gtdb_species_counter=s__Pseudomonas_E alcaliphila_B--1||s__Pseudomonas_E chengduensis--1||s__Pseudomonas_E chengduensis_A--1||s__Pseudomonas_E composti--1||s__Pseudomonas_E mendocina--1||s__Pseudomonas_E mendocina_C--1||s__Pseudomonas_E oleovorans_B--1||s__Pseudomonas_E sediminis--1||s__Pseudomonas_E sihuiensis--1||s__Pseudomonas_E sp002439135--1||s__Pseudomonas_E sp002803095--1||s__Pseudomonas_E sp009932725--1||s__Pseudomonas_E toyotomiensis--1:heptad_counter=MCP-40H--13:lbd_counter=:lca=d__Bacteria:lca_tree=g__Pseudomonas_E:name=N255873:ref_name_counter=],RS_GCF_001567565.1_protein.faa_NZ_LSSW01000028.1_30@PF00015_full_PFAM.441.615:0.00840325[&&NHX:Type=GTDB:gtdb_class=c__Gammaproteobacteria:gtdb_domain=d__Bacteria:gtdb_family=f__Pseudomonadaceae:gtdb_genus=g__Pseudomonas_E:gtdb_order=o__Pseudomonadales:gtdb_phylum=p__Proteobacteria:gtdb_species=s__Pseudomonas_E composti_A:heptad=MCP-40H:species=d__Bacteria_p__Proteobacteria_c__Gammaproteobacteria_o__Pseudomonadales_f__Pseudomonadaceae_g__Pseudomonas_E_s__Pseudomonas_E composti_A])0.783:0.00317356[&&NHX:Sample_counter=:Type_counter=GTDB--14:capture_class_counter=:capture_domain_counter=:capture_family_counter=:capture_genus_counter=:capture_order_counter=:capture_phylum_counter=:capture_species_counter=:evoltype=D:gtdb_class_counter=c__Gammaproteobacteria--14:gtdb_domain_counter=d__Bacteria--14:gtdb_family_counter=f__Pseudomonadaceae--14:gtdb_genus_counter=g__Pseudomonas_E--14:gtdb_order_counter=o__Pseudomonadales--14:gtdb_phylum_counter=p__Proteobacteria--14:gtdb_species_counter=s__Pseudomonas_E alcaliphila_B--1||s__Pseudomonas_E chengduensis--1||s__Pseudomonas_E chengduensis_A--1||s__Pseudomonas_E composti--1||s__Pseudomonas_E composti_A--1||s__Pseudomonas_E mendocina--1||s__Pseudomonas_E mendocina_C--1||s__Pseudomonas_E oleovorans_B--1||s__Pseudomonas_E sediminis--1||s__Pseudomonas_E sihuiensis--1||s__Pseudomonas_E sp002439135--1||s__Pseudomonas_E sp002803095--1||s__Pseudomonas_E sp009932725--1||s__Pseudomonas_E toyotomiensis--1:heptad_counter=MCP-40H--14:lbd_counter=:lca=d__Bacteria:lca_tree=g__Pseudomonas_E:name=N255875:ref_name_counter=],((RS_GCF_004521985.1_protein.faa_NZ_SBHZ01000022.1_50@PF00015_full_PFAM.433.615:0.0183875[&&NHX:Type=GTDB:gtdb_class=c__Gammaproteobacteria:gtdb_domain=d__Bacteria:gtdb_family=f__Pseudomonadaceae:gtdb_genus=g__Pseudomonas_E:gtdb_order=o__Pseudomonadales:gtdb_phylum=p__Proteobacteria:gtdb_species=s__Pseudomonas_E khazarica:heptad=MCP-40H:species=d__Bacteria_p__Proteobacteria_c__Gammaproteobacteria_o__Pseudomonadales_f__Pseudomonadaceae_g__Pseudomonas_E_s__Pseudomonas_E khazarica],RS_GCF_000016565.1_protein.faa_NC_009439.1_732@PF00015_full_PFAM.439.615:0.0085246[&&NHX:Type=GTDB:gtdb_class=c__Gammaproteobacteria:gtdb_domain=d__Bacteria:gtdb_family=f__Pseudomonadaceae:gtdb_genus=g__Pseudomonas_E:gtdb_order=o__Pseudomonadales:gtdb_phylum=p__Proteobacteria:gtdb_species=s__Pseudomonas_E mendocina_A:heptad=MCP-40H:species=d__Bacteria_p__Proteobacteria_c__Gammaproteobacteria_o__Pseudomonadales_f__Pseudomonadaceae_g__Pseudomonas_E_s__Pseudomonas_E mendocina_A])0.759:0.00607696[&&NHX:Sample_counter=:Type_counter=GTDB--2:capture_class_counter=:capture_domain_counter=:capture_family_counter=:capture_genus_counter=:capture_order_counter=:capture_phylum_counter=:capture_species_counter=:evoltype=D:gtdb_class_counter=c__Gammaproteobacteria--2:gtdb_domain_counter=d__Bacteria--2:gtdb_family_counter=f__Pseudomonadaceae--2:gtdb_genus_counter=g__Pseudomonas_E--2:gtdb_order_counter=o__Pseudomonadales--2:gtdb_phylum_counter=p__Proteobacteria--2:gtdb_species_counter=s__Pseudomonas_E khazarica--1||s__Pseudomonas_E mendocina_A--1:heptad_counter=MCP-40H--2:lbd_counter=:lca=d__Bacteria:lca_tree=g__Pseudomonas_E:name=N255878:ref_name_counter=],(RS_GCF_900104265.1_protein.faa_NZ_FNJJ01000002.1_312@PF00015_full_PFAM.427.615:0.0105598[&&NHX:Type=GTDB:gtdb_class=c__Gammaproteobacteria:gtdb_domain=d__Bacteria:gtdb_family=f__Pseudomonadaceae:gtdb_genus=g__Pseudomonas_E:gtdb_order=o__Pseudomonadales:gtdb_phylum=p__Proteobacteria:gtdb_species=s__Pseudomonas_E guguanensis:heptad=MCP-40H:species=d__Bacteria_p__Proteobacteria_c__Gammaproteobacteria_o__Pseudomonadales_f__Pseudomonadaceae_g__Pseudomonas_E_s__Pseudomonas_E guguanensis],RS_GCF_000418555.1_protein.faa_NZ_ATKM01000005.1_360@PF00015_full_PFAM.241.422:0.0122059[&&NHX:Type=GTDB:gtdb_class=c__Gammaproteobacteria:gtdb_domain=d__Bacteria:gtdb_family=f__Pseudomonadaceae:gtdb_genus=g__Pseudomonas_E:gtdb_order=o__Pseudomonadales:gtdb_phylum=p__Proteobacteria:gtdb_species=s__Pseudomonas_E sp000418555:heptad=MCP-40H:species=d__Bacteria_p__Proteobacteria_c__Gammaproteobacteria_o__Pseudomonadales_f__Pseudomonadaceae_g__Pseudomonas_E_s__Pseudomonas_E sp000418555])0.829:0.00828339[&&NHX:Sample_counter=:Type_counter=GTDB--2:capture_class_counter=:capture_domain_counter=:capture_family_counter=:capture_genus_counter=:capture_order_counter=:capture_phylum_counter=:capture_species_counter=:evoltype=D:gtdb_class_counter=c__Gammaproteobacteria--2:gtdb_domain_counter=d__Bacteria--2:gtdb_family_counter=f__Pseudomonadaceae--2:gtdb_genus_counter=g__Pseudomonas_E--2:gtdb_order_counter=o__Pseudomonadales--2:gtdb_phylum_counter=p__Proteobacteria--2:gtdb_species_counter=s__Pseudomonas_E guguanensis--1||s__Pseudomonas_E sp000418555--1:heptad_counter=MCP-40H--2:lbd_counter=:lca=d__Bacteria:lca_tree=g__Pseudomonas_E:name=N255881:ref_name_counter=])0.775:0.00514291[&&NHX:Sample_counter=:Type_counter=GTDB--4:capture_class_counter=:capture_domain_counter=:capture_family_counter=:capture_genus_counter=:capture_order_counter=:capture_phylum_counter=:capture_species_counter=:evoltype=D:gtdb_class_counter=c__Gammaproteobacteria--4:gtdb_domain_counter=d__Bacteria--4:gtdb_family_counter=f__Pseudomonadaceae--4:gtdb_genus_counter=g__Pseudomonas_E--4:gtdb_order_counter=o__Pseudomonadales--4:gtdb_phylum_counter=p__Proteobacteria--4:gtdb_species_counter=s__Pseudomonas_E guguanensis--1||s__Pseudomonas_E khazarica--1||s__Pseudomonas_E mendocina_A--1||s__Pseudomonas_E sp000418555--1:heptad_counter=MCP-40H--4:lbd_counter=:lca=d__Bacteria:lca_tree=g__Pseudomonas_E:name=N255882:ref_name_counter=])0:6e-09[&&NHX:Sample_counter=:Type_counter=GTDB--18:capture_class_counter=:capture_domain_counter=:capture_family_counter=:capture_genus_counter=:capture_order_counter=:capture_phylum_counter=:capture_species_counter=:evoltype=D:gtdb_class_counter=c__Gammaproteobacteria--18:gtdb_domain_counter=d__Bacteria--18:gtdb_family_counter=f__Pseudomonadaceae--18:gtdb_genus_counter=g__Pseudomonas_E--18:gtdb_order_counter=o__Pseudomonadales--18:gtdb_phylum_counter=p__Proteobacteria--18:gtdb_species_counter=s__Pseudomonas_E alcaliphila_B--1||s__Pseudomonas_E chengduensis--1||s__Pseudomonas_E chengduensis_A--1||s__Pseudomonas_E composti--1||s__Pseudomonas_E composti_A--1||s__Pseudomonas_E guguanensis--1||s__Pseudomonas_E khazarica--1||s__Pseudomonas_E mendocina--1||s__Pseudomonas_E mendocina_A--1||s__Pseudomonas_E mendocina_C--1||s__Pseudomonas_E oleovorans_B--1||s__Pseudomonas_E sediminis--1||s__Pseudomonas_E sihuiensis--1||s__Pseudomonas_E sp000418555--1||s__Pseudomonas_E sp002439135--1||s__Pseudomonas_E sp002803095--1||s__Pseudomonas_E sp009932725--1||s__Pseudomonas_E toyotomiensis--1:heptad_counter=MCP-40H--18:lbd_counter=:lca=d__Bacteria:lca_tree=g__Pseudomonas_E:name=N255883:ref_name_counter=])0.88:0.00535645[&&NHX:Sample_counter=:Type_counter=GTDB--19:capture_class_counter=:capture_domain_counter=:capture_family_counter=:capture_genus_counter=:capture_order_counter=:capture_phylum_counter=:capture_species_counter=:evoltype=D:gtdb_class_counter=c__Gammaproteobacteria--19:gtdb_domain_counter=d__Bacteria--19:gtdb_family_counter=f__Pseudomonadaceae--19:gtdb_genus_counter=g__Pseudomonas_E--19:gtdb_order_counter=o__Pseudomonadales--19:gtdb_phylum_counter=p__Proteobacteria--19:gtdb_species_counter=s__Pseudomonas_E alcaliphila--1||s__Pseudomonas_E alcaliphila_B--1||s__Pseudomonas_E chengduensis--1||s__Pseudomonas_E chengduensis_A--1||s__Pseudomonas_E composti--1||s__Pseudomonas_E composti_A--1||s__Pseudomonas_E guguanensis--1||s__Pseudomonas_E khazarica--1||s__Pseudomonas_E mendocina--1||s__Pseudomonas_E mendocina_A--1||s__Pseudomonas_E mendocina_C--1||s__Pseudomonas_E oleovorans_B--1||s__Pseudomonas_E sediminis--1||s__Pseudomonas_E sihuiensis--1||s__Pseudomonas_E sp000418555--1||s__Pseudomonas_E sp002439135--1||s__Pseudomonas_E sp002803095--1||s__Pseudomonas_E sp009932725--1||s__Pseudomonas_E toyotomiensis--1:heptad_counter=MCP-40H--19:lbd_counter=:lca=d__Bacteria:lca_tree=g__Pseudomonas_E:name=N255884:ref_name_counter=],(((b3a8e353-139a-4048-a3fc-faf7b1e0d889_1@MCPsignal.105.214:5e-09[&&NHX:Sample=rhiztom3:Type=capture:besthit=100.0:bitscore=191.0:capture_class=c__Gammaproteobacteria:capture_domain=d__Bacteria:capture_family=f__Pseudomonadaceae:capture_genus=g__Pseudomonas_M:capture_order=o__Pseudomonadales:capture_phylum=p__Proteobacteria:capture_species=s__Pseudomonas_M indica:evalue=1.69e-63:gapopen=0.0:heptad=MCP-40H:length=109.0:mismatch=0.0:qcovhsp=100.0:qend=109.0:qstart=1.0:ref_name=RS_GCF_002286785.1_protein.faa_NZ_MUJY01000099.1_14@PF00015_full_PFAM.446.617:scovhsp=63.7:send=158.0:sstart=50.0],((6468e46a-b0b8-4201-bc72-2c2986876717_2@MCPsignal.27.149:0.00677602[&&NHX:Sample=rhiztom3:Type=capture:besthit=99.2:bitscore=212.0:capture_class=c__Gammaproteobacteria:capture_domain=d__Bacteria:capture_family=f__Pseudomonadaceae:capture_genus=g__Pseudomonas_M:capture_order=o__Pseudomonadales:capture_phylum=p__Proteobacteria:capture_species=s__Pseudomonas_M indica:evalue=4.14e-71:gapopen=0.0:heptad=MCP-40H:length=122.0:mismatch=1.0:qcovhsp=100.0:qend=122.0:qstart=1.0:ref_name=RS_GCF_002091635.1_protein.faa_NZ_BDAC01000022.1_76@PF00015_full_PFAM.430.617:scovhsp=65.2:send=147.0:sstart=26.0],(RS_GCF_002091635.1_protein.faa_NZ_BDAC01000022.1_76@PF00015_full_PFAM.430.617:5e-09[&&NHX:Type=GTDB:gtdb_class=c__Gammaproteobacteria:gtdb_domain=d__Bacteria:gtdb_family=f__Pseudomonadaceae:gtdb_genus=g__Pseudomonas_M:gtdb_order=o__Pseudomonadales:gtdb_phylum=p__Proteobacteria:gtdb_species=s__Pseudomonas_M indica:heptad=MCP-40H:species=d__Bacteria_p__Proteobacteria_c__Gammaproteobacteria_o__Pseudomonadales_f__Pseudomonadaceae_g__Pseudomonas_M_s__Pseudomonas_M indica],cb598a59-fd5b-4537-aaf3-96141333147b_5@MCPsignal.59.211:0.00978804[&&NHX:Sample=rhiztom2:Type=capture:besthit=99.3:bitscore=255.0:capture_class=c__Gammaproteobacteria:capture_domain=d__Bacteria:capture_family=f__Pseudomonadaceae:capture_genus=g__Pseudomonas_M:capture_order=o__Pseudomonadales:capture_phylum=p__Proteobacteria:capture_species=s__Pseudomonas_M indica:evalue=1.24e-87:gapopen=0.0:heptad=MCP-40H:length=149.0:mismatch=1.0:qcovhsp=98.0:qend=151.0:qstart=3.0:ref_name=RS_GCF_002091635.1_protein.faa_NZ_BDAC01000022.1_76@PF00015_full_PFAM.430.617:scovhsp=79.7:send=149.0:sstart=1.0])0:5e-09[&&NHX:Sample_counter=rhiztom2--1:Type_counter=GTDB--1||capture--1:besthit_avg=99.3:besthit_max=99.3:besthit_min=99.3:besthit_std=0:besthit_sum=99.3:bitscore_avg=255.0:bitscore_max=255.0:bitscore_min=255.0:bitscore_std=0:bitscore_sum=255.0:capture_class_counter=c__Gammaproteobacteria--1:capture_domain_counter=d__Bacteria--1:capture_family_counter=f__Pseudomonadaceae--1:capture_genus_counter=g__Pseudomonas_M--1:capture_order_counter=o__Pseudomonadales--1:capture_phylum_counter=p__Proteobacteria--1:capture_species_counter=s__Pseudomonas_M indica--1:evalue_avg=1.24e-87:evalue_max=1.24e-87:evalue_min=1.24e-87:evalue_std=0:evalue_sum=1.24e-87:gapopen_avg=0.0:gapopen_max=0.0:gapopen_min=0.0:gapopen_std=0:gapopen_sum=0.0:gtdb_class_counter=c__Gammaproteobacteria--1:gtdb_domain_counter=d__Bacteria--1:gtdb_family_counter=f__Pseudomonadaceae--1:gtdb_genus_counter=g__Pseudomonas_M--1:gtdb_order_counter=o__Pseudomonadales--1:gtdb_phylum_counter=p__Proteobacteria--1:gtdb_species_counter=s__Pseudomonas_M indica--1:heptad_counter=MCP-40H--2:lbd_counter=:lca_tree=s__Pseudomonas_M indica:length_avg=149.0:length_max=149.0:length_min=149.0:length_std=0:length_sum=149.0:mismatch_avg=1.0:mismatch_max=1.0:mismatch_min=1.0:mismatch_std=0:mismatch_sum=1.0:name=N255889:qcovhsp_avg=98.0:qcovhsp_max=98.0:qcovhsp_min=98.0:qcovhsp_std=0:qcovhsp_sum=98.0:qend_avg=151.0:qend_max=151.0:qend_min=151.0:qend_std=0:qend_sum=151.0:qstart_avg=3.0:qstart_max=3.0:qstart_min=3.0:qstart_std=0:qstart_sum=3.0:ref_name_counter=RS_GCF_002091635.1_protein.faa_NZ_BDAC01000022.1_76@PF00015_full_PFAM.430.617--1:scovhsp_avg=79.7:scovhsp_max=79.7:scovhsp_min=79.7:scovhsp_std=0:scovhsp_sum=79.7:send_avg=149.0:send_max=149.0:send_min=149.0:send_std=0:send_sum=149.0:sstart_avg=1.0:sstart_max=1.0:sstart_min=1.0:sstart_std=0:sstart_sum=1.0])0:5e-09[&&NHX:Sample_counter=rhiztom2--1||rhiztom3--1:Type_counter=GTDB--1||capture--2:besthit_avg=99.25:besthit_max=99.3:besthit_min=99.2:besthit_std=0.07071067811865074:besthit_sum=198.5:bitscore_avg=233.5:bitscore_max=255.0:bitscore_min=212.0:bitscore_std=30.405591591021544:bitscore_sum=467.0:capture_class_counter=c__Gammaproteobacteria--2:capture_domain_counter=d__Bacteria--2:capture_family_counter=f__Pseudomonadaceae--2:capture_genus_counter=g__Pseudomonas_M--2:capture_order_counter=o__Pseudomonadales--2:capture_phylum_counter=p__Proteobacteria--2:capture_species_counter=s__Pseudomonas_M indica--2:evalue_avg=2.07e-71:evalue_max=4.14e-71:evalue_min=1.24e-87:evalue_std=2.9274220741123066e-71:evalue_sum=4.14e-71:gapopen_avg=0.0:gapopen_max=0.0:gapopen_min=0.0:gapopen_std=0.0:gapopen_sum=0.0:gtdb_class_counter=c__Gammaproteobacteria--1:gtdb_domain_counter=d__Bacteria--1:gtdb_family_counter=f__Pseudomonadaceae--1:gtdb_genus_counter=g__Pseudomonas_M--1:gtdb_order_counter=o__Pseudomonadales--1:gtdb_phylum_counter=p__Proteobacteria--1:gtdb_species_counter=s__Pseudomonas_M indica--1:heptad_counter=MCP-40H--3:lbd_counter=:lca_tree=s__Pseudomonas_M indica:length_avg=135.5:length_max=149.0:length_min=122.0:length_std=19.091883092036785:length_sum=271.0:mismatch_avg=1.0:mismatch_max=1.0:mismatch_min=1.0:mismatch_std=0.0:mismatch_sum=2.0:name=N255890:qcovhsp_avg=99.0:qcovhsp_max=100.0:qcovhsp_min=98.0:qcovhsp_std=1.4142135623730951:qcovhsp_sum=198.0:qend_avg=136.5:qend_max=151.0:qend_min=122.0:qend_std=20.506096654409877:qend_sum=273.0:qstart_avg=2.0:qstart_max=3.0:qstart_min=1.0:qstart_std=1.4142135623730951:qstart_sum=4.0:ref_name_counter=RS_GCF_002091635.1_protein.faa_NZ_BDAC01000022.1_76@PF00015_full_PFAM.430.617--2:scovhsp_avg=72.45:scovhsp_max=79.7:scovhsp_min=65.2:scovhsp_std=10.253048327204938:scovhsp_sum=144.9:send_avg=148.0:send_max=149.0:send_min=147.0:send_std=1.4142135623730951:send_sum=296.0:sstart_avg=13.5:sstart_max=26.0:sstart_min=1.0:sstart_std=17.67766952966369:sstart_sum=27.0],((d8220b45-e09f-4483-9299-56bc90c5d640_4@MCPsignal.59.164:0.00686982[&&NHX:Sample=rhiztom2:Type=capture:besthit=100.0:bitscore=184.0:capture_class=c__Gammaproteobacteria:capture_domain=d__Bacteria:capture_family=f__Rhodocyclaceae:capture_genus=g__Propionivibrio:capture_order=o__Burkholderiales:capture_phylum=p__Proteobacteria:capture_species=s__Propionivibrio sp017990155:evalue=7.9e-61:gapopen=0.0:heptad=MCP-40H:length=104.0:mismatch=0.0:qcovhsp=99.0:qend=105.0:qstart=2.0:ref_name=RS_GCF_002286785.1_protein.faa_NZ_MUJY01000099.1_14@PF00015_full_PFAM.446.617:scovhsp=60.8:send=163.0:sstart=60.0],(c2fdb75a-fb23-43b9-80a9-209e16aeb2d2_2@MCPsignal.124.298:0.00417513[&&NHX:Sample=rhiztom3:Type=capture:besthit=99.4:bitscore=292.0:capture_class=c__Gammaproteobacteria:capture_domain=d__Bacteria:capture_family=f__Pseudomonadaceae:capture_genus=g__Pseudomonas_M:capture_order=o__Pseudomonadales:capture_phylum=p__Proteobacteria:capture_species=s__Pseudomonas_M indica:evalue=5.01e-102:gapopen=0.0:heptad=MCP-40H:length=172.0:mismatch=1.0:qcovhsp=98.9:qend=174.0:qstart=3.0:ref_name=RS_GCF_002091635.1_protein.faa_NZ_BDAC01000022.1_76@PF00015_full_PFAM.430.617:scovhsp=92.0:send=172.0:sstart=1.0],03e6dde1-36f1-437d-81fa-d84ec0e8487b_4@MCPsignal.22.142:5e-09[&&NHX:Sample=rhiztom1:Type=capture:besthit=100.0:bitscore=209.0:capture_class=c__Gammaproteobacteria:capture_domain=d__Bacteria:capture_family=f__Pseudomonadaceae:capture_genus=g__Pseudomonas_M:capture_order=o__Pseudomonadales:capture_phylum=p__Proteobacteria:capture_species=s__Pseudomonas_M indica:evalue=1.85e-70:gapopen=0.0:heptad=MCP-40H:length=120.0:mismatch=0.0:qcovhsp=100.0:qend=120.0:qstart=1.0:ref_name=RS_GCF_002286785.1_protein.faa_NZ_MUJY01000099.1_14@PF00015_full_PFAM.446.617:scovhsp=70.2:send=163.0:sstart=44.0])0:7e-09[&&NHX:Sample_counter=rhiztom1--1||rhiztom3--1:Type_counter=capture--2:besthit_avg=99.7:besthit_max=100.0:besthit_min=99.4:besthit_std=0.42426406871192446:besthit_sum=199.4:bitscore_avg=250.5:bitscore_max=292.0:bitscore_min=209.0:bitscore_std=58.68986283848344:bitscore_sum=501.0:capture_class_counter=c__Gammaproteobacteria--2:capture_domain_counter=d__Bacteria--2:capture_family_counter=f__Pseudomonadaceae--2:capture_genus_counter=g__Pseudomonas_M--2:capture_order_counter=o__Pseudomonadales--2:capture_phylum_counter=p__Proteobacteria--2:capture_species_counter=s__Pseudomonas_M indica--2:evalue_avg=9.25e-71:evalue_max=1.85e-70:evalue_min=5.01e-102:evalue_std=1.308147545195113e-70:evalue_sum=1.85e-70:gapopen_avg=0.0:gapopen_max=0.0:gapopen_min=0.0:gapopen_std=0.0:gapopen_sum=0.0:gtdb_class_counter=:gtdb_domain_counter=:gtdb_family_counter=:gtdb_genus_counter=:gtdb_order_counter=:gtdb_phylum_counter=:gtdb_species_counter=:heptad_counter=MCP-40H--2:lbd_counter=:length_avg=146.0:length_max=172.0:length_min=120.0:length_std=36.76955262170047:length_sum=292.0:mismatch_avg=0.5:mismatch_max=1.0:mismatch_min=0.0:mismatch_std=0.7071067811865476:mismatch_sum=1.0:name=N255894:qcovhsp_avg=99.45:qcovhsp_max=100.0:qcovhsp_min=98.9:qcovhsp_std=0.7778174593051983:qcovhsp_sum=198.9:qend_avg=147.0:qend_max=174.0:qend_min=120.0:qend_std=38.18376618407357:qend_sum=294.0:qstart_avg=2.0:qstart_max=3.0:qstart_min=1.0:qstart_std=1.4142135623730951:qstart_sum=4.0:ref_name_counter=RS_GCF_002091635.1_protein.faa_NZ_BDAC01000022.1_76@PF00015_full_PFAM.430.617--1||RS_GCF_002286785.1_protein.faa_NZ_MUJY01000099.1_14@PF00015_full_PFAM.446.617--1:scovhsp_avg=81.1:scovhsp_max=92.0:scovhsp_min=70.2:scovhsp_std=15.414927829866734:scovhsp_sum=162.2:send_avg=167.5:send_max=172.0:send_min=163.0:send_std=6.363961030678928:send_sum=335.0:sstart_avg=22.5:sstart_max=44.0:sstart_min=1.0:sstart_std=30.405591591021544:sstart_sum=45.0])0:7e-09[&&NHX:Sample_counter=rhiztom1--1||rhiztom2--1||rhiztom3--1:Type_counter=capture--3:besthit_avg=99.8:besthit_max=100.0:besthit_min=99.4:besthit_std=0.3464101615137722:besthit_sum=299.4:bitscore_avg=228.33333333333334:bitscore_max=292.0:bitscore_min=184.0:bitscore_std=56.536124144951195:bitscore_sum=685.0:capture_class_counter=c__Gammaproteobacteria--3:capture_domain_counter=d__Bacteria--3:capture_family_counter=f__Pseudomonadaceae--2||f__Rhodocyclaceae--1:capture_genus_counter=g__Propionivibrio--1||g__Pseudomonas_M--2:capture_order_counter=o__Burkholderiales--1||o__Pseudomonadales--2:capture_phylum_counter=p__Proteobacteria--3:capture_species_counter=s__Propionivibrio sp017990155--1||s__Pseudomonas_M indica--2:evalue_avg=2.63333333395e-61:evalue_max=7.9e-61:evalue_min=5.01e-102:evalue_std=4.5610671260639944e-61:evalue_sum=7.90000000185e-61:gapopen_avg=0.0:gapopen_max=0.0:gapopen_min=0.0:gapopen_std=0.0:gapopen_sum=0.0:gtdb_class_counter=:gtdb_domain_counter=:gtdb_family_counter=:gtdb_genus_counter=:gtdb_order_counter=:gtdb_phylum_counter=:gtdb_species_counter=:heptad_counter=MCP-40H--3:lbd_counter=:length_avg=132.0:length_max=172.0:length_min=104.0:length_std=35.552777669262355:length_sum=396.0:mismatch_avg=0.3333333333333333:mismatch_max=1.0:mismatch_min=0.0:mismatch_std=0.5773502691896258:mismatch_sum=1.0:name=N255895:qcovhsp_avg=99.3:qcovhsp_max=100.0:qcovhsp_min=98.9:qcovhsp_std=0.6082762530298201:qcovhsp_sum=297.9:qend_avg=133.0:qend_max=174.0:qend_min=105.0:qend_std=36.29049462324811:qend_sum=399.0:qstart_avg=2.0:qstart_max=3.0:qstart_min=1.0:qstart_std=1.0:qstart_sum=6.0:ref_name_counter=RS_GCF_002091635.1_protein.faa_NZ_BDAC01000022.1_76@PF00015_full_PFAM.430.617--1||RS_GCF_002286785.1_protein.faa_NZ_MUJY01000099.1_14@PF00015_full_PFAM.446.617--2:scovhsp_avg=74.33333333333333:scovhsp_max=92.0:scovhsp_min=60.8:scovhsp_std=16.00541575009326:scovhsp_sum=223.0:send_avg=166.0:send_max=172.0:send_min=163.0:send_std=5.196152422706632:send_sum=498.0:sstart_avg=35.0:sstart_max=60.0:sstart_min=1.0:sstart_std=30.512292604784715:sstart_sum=105.0],ad24e934-c685-4d38-a6b0-63278110d457_3@MCPsignal.92.273:5e-09[&&NHX:Sample=rhiztom1:Type=capture:besthit=100.0:bitscore=306.0:capture_class=c__Gammaproteobacteria:capture_domain=d__Bacteria:capture_family=f__Pseudomonadaceae:capture_genus=g__Pseudomonas_M:capture_order=o__Pseudomonadales:capture_phylum=p__Proteobacteria:capture_species=s__Pseudomonas_M indica:evalue=3.08e-107:gapopen=0.0:heptad=MCP-40H:length=179.0:mismatch=0.0:qcovhsp=98.9:qend=181.0:qstart=3.0:ref_name=RS_GCF_002091635.1_protein.faa_NZ_BDAC01000022.1_76@PF00015_full_PFAM.430.617:scovhsp=95.7:send=179.0:sstart=1.0])0.857:5e-09[&&NHX:Sample_counter=rhiztom1--2||rhiztom2--1||rhiztom3--1:Type_counter=capture--4:besthit_avg=99.85:besthit_max=100.0:besthit_min=99.4:besthit_std=0.29999999999999716:besthit_sum=399.4:bitscore_avg=247.75:bitscore_max=306.0:bitscore_min=184.0:bitscore_std=60.323433810308465:bitscore_sum=991.0:capture_class_counter=c__Gammaproteobacteria--4:capture_domain_counter=d__Bacteria--4:capture_family_counter=f__Pseudomonadaceae--3||f__Rhodocyclaceae--1:capture_genus_counter=g__Propionivibrio--1||g__Pseudomonas_M--3:capture_order_counter=o__Burkholderiales--1||o__Pseudomonadales--3:capture_phylum_counter=p__Proteobacteria--4:capture_species_counter=s__Propionivibrio sp017990155--1||s__Pseudomonas_M indica--3:evalue_avg=1.9750000004625e-61:evalue_max=7.9e-61:evalue_min=3.08e-107:evalue_std=3.9499999996916666e-61:evalue_sum=7.90000000185e-61:gapopen_avg=0.0:gapopen_max=0.0:gapopen_min=0.0:gapopen_std=0.0:gapopen_sum=0.0:gtdb_class_counter=:gtdb_domain_counter=:gtdb_family_counter=:gtdb_genus_counter=:gtdb_order_counter=:gtdb_phylum_counter=:gtdb_species_counter=:heptad_counter=MCP-40H--4:lbd_counter=:length_avg=143.75:length_max=179.0:length_min=104.0:length_std=37.348583194904016:length_sum=575.0:mismatch_avg=0.25:mismatch_max=1.0:mismatch_min=0.0:mismatch_std=0.5:mismatch_sum=1.0:name=N255897:qcovhsp_avg=99.19999999999999:qcovhsp_max=100.0:qcovhsp_min=98.9:qcovhsp_std=0.5354126134736316:qcovhsp_sum=396.79999999999995:qend_avg=145.0:qend_max=181.0:qend_min=105.0:qend_std=38.13135192987524:qend_sum=580.0:qstart_avg=2.25:qstart_max=3.0:qstart_min=1.0:qstart_std=0.9574271077563381:qstart_sum=9.0:ref_name_counter=RS_GCF_002091635.1_protein.faa_NZ_BDAC01000022.1_76@PF00015_full_PFAM.430.617--2||RS_GCF_002286785.1_protein.faa_NZ_MUJY01000099.1_14@PF00015_full_PFAM.446.617--2:scovhsp_avg=79.675:scovhsp_max=95.7:scovhsp_min=60.8:scovhsp_std=16.87945003053516:scovhsp_sum=318.7:send_avg=169.25:send_max=179.0:send_min=163.0:send_std=7.762087348130012:send_sum=677.0:sstart_avg=26.5:sstart_max=60.0:sstart_min=1.0:sstart_std=30.160680805755472:sstart_sum=106.0])0.73:1.8e-08[&&NHX:Sample_counter=rhiztom1--2||rhiztom2--2||rhiztom3--2:Type_counter=GTDB--1||capture--6:besthit_avg=99.65000000000002:besthit_max=100.0:besthit_min=99.2:besthit_std=0.388587184554508:besthit_sum=597.9000000000001:bitscore_avg=243.0:bitscore_max=306.0:bitscore_min=184.0:bitscore_std=49.21788292887048:bitscore_sum=1458.0:capture_class_counter=c__Gammaproteobacteria--6:capture_domain_counter=d__Bacteria--6:capture_family_counter=f__Pseudomonadaceae--5||f__Rhodocyclaceae--1:capture_genus_counter=g__Propionivibrio--1||g__Pseudomonas_M--5:capture_order_counter=o__Burkholderiales--1||o__Pseudomonadales--5:capture_phylum_counter=p__Proteobacteria--6:capture_species_counter=s__Propionivibrio sp017990155--1||s__Pseudomonas_M indica--5:evalue_avg=1.316666667044e-61:evalue_max=7.9e-61:evalue_min=3.08e-107:evalue_std=3.225161494479662e-61:evalue_sum=7.900000002264e-61:gapopen_avg=0.0:gapopen_max=0.0:gapopen_min=0.0:gapopen_std=0.0:gapopen_sum=0.0:gtdb_class_counter=c__Gammaproteobacteria--1:gtdb_domain_counter=d__Bacteria--1:gtdb_family_counter=f__Pseudomonadaceae--1:gtdb_genus_counter=g__Pseudomonas_M--1:gtdb_order_counter=o__Pseudomonadales--1:gtdb_phylum_counter=p__Proteobacteria--1:gtdb_species_counter=s__Pseudomonas_M indica--1:heptad_counter=MCP-40H--7:lbd_counter=:lca_tree=s__Pseudomonas_M indica:length_avg=141.0:length_max=179.0:length_min=104.0:length_std=30.463092423455635:length_sum=846.0:mismatch_avg=0.5:mismatch_max=1.0:mismatch_min=0.0:mismatch_std=0.5477225575051661:mismatch_sum=3.0:name=N255898:qcovhsp_avg=99.13333333333333:qcovhsp_max=100.0:qcovhsp_min=98.0:qcovhsp_std=0.7633260552782576:qcovhsp_sum=594.8:qend_avg=142.16666666666666:qend_max=181.0:qend_min=105.0:qend_std=31.237264071404635:qend_sum=853.0:qstart_avg=2.1666666666666665:qstart_max=3.0:qstart_min=1.0:qstart_std=0.983192080250175:qstart_sum=13.0:ref_name_counter=RS_GCF_002091635.1_protein.faa_NZ_BDAC01000022.1_76@PF00015_full_PFAM.430.617--4||RS_GCF_002286785.1_protein.faa_NZ_MUJY01000099.1_14@PF00015_full_PFAM.446.617--2:scovhsp_avg=77.26666666666667:scovhsp_max=95.7:scovhsp_min=60.8:scovhsp_std=14.349030164671989:scovhsp_sum=463.59999999999997:send_avg=162.16666666666666:send_max=179.0:send_min=147.0:send_std=12.52863387072456:send_sum=973.0:sstart_avg=22.166666666666668:sstart_max=60.0:sstart_min=1.0:sstart_std=25.561038059254685:sstart_sum=133.0])0.002:0.00535866[&&NHX:Sample_counter=rhiztom1--2||rhiztom2--2||rhiztom3--3:Type_counter=GTDB--1||capture--7:besthit_avg=99.70000000000002:besthit_max=100.0:besthit_min=99.2:besthit_std=0.3785938897200174:besthit_sum=697.9000000000001:bitscore_avg=235.57142857142858:bitscore_max=306.0:bitscore_min=184.0:bitscore_std=49.04031383415466:bitscore_sum=1649.0:capture_class_counter=c__Gammaproteobacteria--7:capture_domain_counter=d__Bacteria--7:capture_family_counter=f__Pseudomonadaceae--6||f__Rhodocyclaceae--1:capture_genus_counter=g__Propionivibrio--1||g__Pseudomonas_M--6:capture_order_counter=o__Burkholderiales--1||o__Pseudomonadales--6:capture_phylum_counter=p__Proteobacteria--7:capture_species_counter=s__Propionivibrio sp017990155--1||s__Pseudomonas_M indica--6:evalue_avg=1.1309857146091429e-61:evalue_max=7.9e-61:evalue_min=3.08e-107:evalue_std=2.9848613815790042e-61:evalue_sum=7.916900002264e-61:gapopen_avg=0.0:gapopen_max=0.0:gapopen_min=0.0:gapopen_std=0.0:gapopen_sum=0.0:gtdb_class_counter=c__Gammaproteobacteria--1:gtdb_domain_counter=d__Bacteria--1:gtdb_family_counter=f__Pseudomonadaceae--1:gtdb_genus_counter=g__Pseudomonas_M--1:gtdb_order_counter=o__Pseudomonadales--1:gtdb_phylum_counter=p__Proteobacteria--1:gtdb_species_counter=s__Pseudomonas_M indica--1:heptad_counter=MCP-40H--8:lbd_counter=:lca_tree=s__Pseudomonas_M indica:length_avg=136.42857142857142:length_max=179.0:length_min=104.0:length_std=30.325221311954966:length_sum=955.0:mismatch_avg=0.42857142857142855:mismatch_max=1.0:mismatch_min=0.0:mismatch_std=0.5345224838248487:mismatch_sum=3.0:name=N255899:qcovhsp_avg=99.25714285714285:qcovhsp_max=100.0:qcovhsp_min=98.0:qcovhsp_std=0.7699721701835344:qcovhsp_sum=694.8:qend_avg=137.42857142857142:qend_max=181.0:qend_min=105.0:qend_std=31.14940953350022:qend_sum=962.0:qstart_avg=2.0:qstart_max=3.0:qstart_min=1.0:qstart_std=1.0:qstart_sum=14.0:ref_name_counter=RS_GCF_002091635.1_protein.faa_NZ_BDAC01000022.1_76@PF00015_full_PFAM.430.617--4||RS_GCF_002286785.1_protein.faa_NZ_MUJY01000099.1_14@PF00015_full_PFAM.446.617--3:scovhsp_avg=75.32857142857142:scovhsp_max=95.7:scovhsp_min=60.8:scovhsp_std=14.066711803132279:scovhsp_sum=527.3:send_avg=161.57142857142858:send_max=179.0:send_min=147.0:send_std=11.544943234408487:send_sum=1131.0:sstart_avg=26.142857142857142:sstart_max=60.0:sstart_min=1.0:sstart_std=25.59575857721074:sstart_sum=183.0],RS_GCF_002286785.1_protein.faa_NZ_MUJY01000099.1_14@PF00015_full_PFAM.446.617:5e-09[&&NHX:Type=GTDB:gtdb_class=c__Gammaproteobacteria:gtdb_domain=d__Bacteria:gtdb_family=f__Pseudomonadaceae:gtdb_genus=g__Pseudomonas_M:gtdb_order=o__Pseudomonadales:gtdb_phylum=p__Proteobacteria:gtdb_species=s__Pseudomonas_M sp002286785:heptad=MCP-40H:species=d__Bacteria_p__Proteobacteria_c__Gammaproteobacteria_o__Pseudomonadales_f__Pseudomonadaceae_g__Pseudomonas_M_s__Pseudomonas_M sp002286785])1:0.0744127[&&NHX:Sample_counter=rhiztom1--2||rhiztom2--2||rhiztom3--3:Type_counter=GTDB--2||capture--7:besthit_avg=99.70000000000002:besthit_max=100.0:besthit_min=99.2:besthit_std=0.3785938897200174:besthit_sum=697.9000000000001:bitscore_avg=235.57142857142858:bitscore_max=306.0:bitscore_min=184.0:bitscore_std=49.04031383415466:bitscore_sum=1649.0:capture_class_counter=c__Gammaproteobacteria--7:capture_domain_counter=d__Bacteria--7:capture_family_counter=f__Pseudomonadaceae--6||f__Rhodocyclaceae--1:capture_genus_counter=g__Propionivibrio--1||g__Pseudomonas_M--6:capture_order_counter=o__Burkholderiales--1||o__Pseudomonadales--6:capture_phylum_counter=p__Proteobacteria--7:capture_species_counter=s__Propionivibrio sp017990155--1||s__Pseudomonas_M indica--6:evalue_avg=1.1309857146091429e-61:evalue_max=7.9e-61:evalue_min=3.08e-107:evalue_std=2.9848613815790042e-61:evalue_sum=7.916900002264e-61:gapopen_avg=0.0:gapopen_max=0.0:gapopen_min=0.0:gapopen_std=0.0:gapopen_sum=0.0:gtdb_class_counter=c__Gammaproteobacteria--2:gtdb_domain_counter=d__Bacteria--2:gtdb_family_counter=f__Pseudomonadaceae--2:gtdb_genus_counter=g__Pseudomonas_M--2:gtdb_order_counter=o__Pseudomonadales--2:gtdb_phylum_counter=p__Proteobacteria--2:gtdb_species_counter=s__Pseudomonas_M indica--1||s__Pseudomonas_M sp002286785--1:heptad_counter=MCP-40H--9:lbd_counter=:lca_tree=g__Pseudomonas_M:length_avg=136.42857142857142:length_max=179.0:length_min=104.0:length_std=30.325221311954966:length_sum=955.0:mismatch_avg=0.42857142857142855:mismatch_max=1.0:mismatch_min=0.0:mismatch_std=0.5345224838248487:mismatch_sum=3.0:name=N255901:qcovhsp_avg=99.25714285714285:qcovhsp_max=100.0:qcovhsp_min=98.0:qcovhsp_std=0.7699721701835344:qcovhsp_sum=694.8:qend_avg=137.42857142857142:qend_max=181.0:qend_min=105.0:qend_std=31.149409533500215:qend_sum=962.0:qstart_avg=2.0:qstart_max=3.0:qstart_min=1.0:qstart_std=1.0:qstart_sum=14.0:ref_name_counter=RS_GCF_002091635.1_protein.faa_NZ_BDAC01000022.1_76@PF00015_full_PFAM.430.617--4||RS_GCF_002286785.1_protein.faa_NZ_MUJY01000099.1_14@PF00015_full_PFAM.446.617--3:scovhsp_avg=75.32857142857142:scovhsp_max=95.7:scovhsp_min=60.8:scovhsp_std=14.066711803132279:scovhsp_sum=527.3:send_avg=161.57142857142858:send_max=179.0:send_min=147.0:send_std=11.544943234408487:send_sum=1131.0:sstart_avg=26.142857142857142:sstart_max=60.0:sstart_min=1.0:sstart_std=25.59575857721074:sstart_sum=183.0],RS_GCF_902506495.1_protein.faa_NZ_LR733265.1_437@PF00015_full_PFAM.435.616:0.00818904[&&NHX:Type=GTDB:gtdb_class=c__Gammaproteobacteria:gtdb_domain=d__Bacteria:gtdb_family=f__Pseudomonadaceae:gtdb_genus=g__Pseudomonas_E:gtdb_order=o__Pseudomonadales:gtdb_phylum=p__Proteobacteria:gtdb_species=s__Pseudomonas_E sp902506495:heptad=MCP-40H:species=d__Bacteria_p__Proteobacteria_c__Gammaproteobacteria_o__Pseudomonadales_f__Pseudomonadaceae_g__Pseudomonas_E_s__Pseudomonas_E sp902506495])0:5e-09[&&NHX:Sample_counter=rhiztom1--2||rhiztom2--2||rhiztom3--3:Type_counter=GTDB--3||capture--7:besthit_avg=99.70000000000002:besthit_max=100.0:besthit_min=99.2:besthit_std=0.3785938897200174:besthit_sum=697.9000000000001:bitscore_avg=235.57142857142858:bitscore_max=306.0:bitscore_min=184.0:bitscore_std=49.04031383415466:bitscore_sum=1649.0:capture_class_counter=c__Gammaproteobacteria--7:capture_domain_counter=d__Bacteria--7:capture_family_counter=f__Pseudomonadaceae--6||f__Rhodocyclaceae--1:capture_genus_counter=g__Propionivibrio--1||g__Pseudomonas_M--6:capture_order_counter=o__Burkholderiales--1||o__Pseudomonadales--6:capture_phylum_counter=p__Proteobacteria--7:capture_species_counter=s__Propionivibrio sp017990155--1||s__Pseudomonas_M indica--6:evalue_avg=1.1309857146091429e-61:evalue_max=7.9e-61:evalue_min=3.08e-107:evalue_std=2.9848613815790042e-61:evalue_sum=7.916900002264e-61:gapopen_avg=0.0:gapopen_max=0.0:gapopen_min=0.0:gapopen_std=0.0:gapopen_sum=0.0:gtdb_class_counter=c__Gammaproteobacteria--3:gtdb_domain_counter=d__Bacteria--3:gtdb_family_counter=f__Pseudomonadaceae--3:gtdb_genus_counter=g__Pseudomonas_E--1||g__Pseudomonas_M--2:gtdb_order_counter=o__Pseudomonadales--3:gtdb_phylum_counter=p__Proteobacteria--3:gtdb_species_counter=s__Pseudomonas_E sp902506495--1||s__Pseudomonas_M indica--1||s__Pseudomonas_M sp002286785--1:heptad_counter=MCP-40H--10:lbd_counter=:lca_tree=f__Pseudomonadaceae:length_avg=136.42857142857142:length_max=179.0:length_min=104.0:length_std=30.325221311954966:length_sum=955.0:mismatch_avg=0.42857142857142855:mismatch_max=1.0:mismatch_min=0.0:mismatch_std=0.5345224838248487:mismatch_sum=3.0:name=N255903:qcovhsp_avg=99.25714285714285:qcovhsp_max=100.0:qcovhsp_min=98.0:qcovhsp_std=0.7699721701835344:qcovhsp_sum=694.8:qend_avg=137.42857142857142:qend_max=181.0:qend_min=105.0:qend_std=31.149409533500215:qend_sum=962.0:qstart_avg=2.0:qstart_max=3.0:qstart_min=1.0:qstart_std=1.0:qstart_sum=14.0:ref_name_counter=RS_GCF_002091635.1_protein.faa_NZ_BDAC01000022.1_76@PF00015_full_PFAM.430.617--4||RS_GCF_002286785.1_protein.faa_NZ_MUJY01000099.1_14@PF00015_full_PFAM.446.617--3:scovhsp_avg=75.32857142857142:scovhsp_max=95.7:scovhsp_min=60.8:scovhsp_std=14.066711803132279:scovhsp_sum=527.3:send_avg=161.57142857142858:send_max=179.0:send_min=147.0:send_std=11.544943234408487:send_sum=1131.0:sstart_avg=26.142857142857142:sstart_max=60.0:sstart_min=1.0:sstart_std=25.59575857721074:sstart_sum=183.0])0:5e-09[&&NHX:Sample_counter=rhiztom1--2||rhiztom2--2||rhiztom3--3:Type_counter=GTDB--22||capture--7:besthit_avg=99.70000000000002:besthit_max=100.0:besthit_min=99.2:besthit_std=0.3785938897200174:besthit_sum=697.9000000000001:bitscore_avg=235.57142857142858:bitscore_max=306.0:bitscore_min=184.0:bitscore_std=49.04031383415466:bitscore_sum=1649.0:capture_class_counter=c__Gammaproteobacteria--7:capture_domain_counter=d__Bacteria--7:capture_family_counter=f__Pseudomonadaceae--6||f__Rhodocyclaceae--1:capture_genus_counter=g__Propionivibrio--1||g__Pseudomonas_M--6:capture_order_counter=o__Burkholderiales--1||o__Pseudomonadales--6:capture_phylum_counter=p__Proteobacteria--7:capture_species_counter=s__Propionivibrio sp017990155--1||s__Pseudomonas_M indica--6:evalue_avg=1.1309857146091429e-61:evalue_max=7.9e-61:evalue_min=3.08e-107:evalue_std=2.9848613815790042e-61:evalue_sum=7.916900002264e-61:gapopen_avg=0.0:gapopen_max=0.0:gapopen_min=0.0:gapopen_std=0.0:gapopen_sum=0.0:gtdb_class_counter=c__Gammaproteobacteria--22:gtdb_domain_counter=d__Bacteria--22:gtdb_family_counter=f__Pseudomonadaceae--22:gtdb_genus_counter=g__Pseudomonas_E--20||g__Pseudomonas_M--2:gtdb_order_counter=o__Pseudomonadales--22:gtdb_phylum_counter=p__Proteobacteria--22:gtdb_species_counter=s__Pseudomonas_E alcaliphila--1||s__Pseudomonas_E alcaliphila_B--1||s__Pseudomonas_E chengduensis--1||s__Pseudomonas_E chengduensis_A--1||s__Pseudomonas_E composti--1||s__Pseudomonas_E composti_A--1||s__Pseudomonas_E guguanensis--1||s__Pseudomonas_E khazarica--1||s__Pseudomonas_E mendocina--1||s__Pseudomonas_E mendocina_A--1||s__Pseudomonas_E mendocina_C--1||s__Pseudomonas_E oleovorans_B--1||s__Pseudomonas_E sediminis--1||s__Pseudomonas_E sihuiensis--1||s__Pseudomonas_E sp000418555--1||s__Pseudomonas_E sp002439135--1||s__Pseudomonas_E sp002803095--1||s__Pseudomonas_E sp009932725--1||s__Pseudomonas_E sp902506495--1||s__Pseudomonas_E toyotomiensis--1||s__Pseudomonas_M indica--1||s__Pseudomonas_M sp002286785--1:heptad_counter=MCP-40H--29:lbd_counter=:lca_tree=g__Pseudomonas_E:length_avg=136.42857142857142:length_max=179.0:length_min=104.0:length_std=30.325221311954966:length_sum=955.0:mismatch_avg=0.42857142857142855:mismatch_max=1.0:mismatch_min=0.0:mismatch_std=0.5345224838248487:mismatch_sum=3.0:name=N255904:qcovhsp_avg=99.25714285714285:qcovhsp_max=100.0:qcovhsp_min=98.0:qcovhsp_std=0.7699721701835344:qcovhsp_sum=694.8:qend_avg=137.42857142857142:qend_max=181.0:qend_min=105.0:qend_std=31.14940953350022:qend_sum=962.0:qstart_avg=2.0:qstart_max=3.0:qstart_min=1.0:qstart_std=1.0:qstart_sum=14.0:ref_name_counter=RS_GCF_002091635.1_protein.faa_NZ_BDAC01000022.1_76@PF00015_full_PFAM.430.617--4||RS_GCF_002286785.1_protein.faa_NZ_MUJY01000099.1_14@PF00015_full_PFAM.446.617--3:scovhsp_avg=75.32857142857142:scovhsp_max=95.7:scovhsp_min=60.8:scovhsp_std=14.06671180313228:scovhsp_sum=527.3:send_avg=161.57142857142858:send_max=179.0:send_min=147.0:send_std=11.544943234408487:send_sum=1131.0:sstart_avg=26.142857142857142:sstart_max=60.0:sstart_min=1.0:sstart_std=25.59575857721074:sstart_sum=183.0])0.914:0.0149585[&&NHX:Sample_counter=rhiztom1--3||rhiztom2--2||rhiztom3--3:Type_counter=GTDB--22||capture--8:besthit_avg=99.5625:besthit_max=100.0:besthit_min=98.6:besthit_std=0.5235524260827602:besthit_sum=796.5:bitscore_avg=235.0:bitscore_max=306.0:bitscore_min=184.0:bitscore_std=45.43126676640219:bitscore_sum=1880.0:capture_class_counter=c__Gammaproteobacteria--7||c__Limnochordia--1:capture_domain_counter=d__Bacteria--8:capture_family_counter=f__DTU087--1||f__Pseudomonadaceae--6||f__Rhodocyclaceae--1:capture_genus_counter=g__DTU087--1||g__Propionivibrio--1||g__Pseudomonas_M--6:capture_order_counter=o__Burkholderiales--1||o__DTU087--1||o__Pseudomonadales--6:capture_phylum_counter=p__Firmicutes_G--1||p__Proteobacteria--7:capture_species_counter=s__DTU087 sp012839845--1||s__Propionivibrio sp017990155--1||s__Pseudomonas_M indica--6:evalue_avg=9.89612500283e-62:evalue_max=7.9e-61:evalue_min=3.08e-107:evalue_std=2.7922244691865562e-61:evalue_sum=7.916900002264e-61:gapopen_avg=0.0:gapopen_max=0.0:gapopen_min=0.0:gapopen_std=0.0:gapopen_sum=0.0:gtdb_class_counter=c__Gammaproteobacteria--22:gtdb_domain_counter=d__Bacteria--22:gtdb_family_counter=f__Pseudomonadaceae--22:gtdb_genus_counter=g__Pseudomonas_E--20||g__Pseudomonas_M--2:gtdb_order_counter=o__Pseudomonadales--22:gtdb_phylum_counter=p__Proteobacteria--22:gtdb_species_counter=s__Pseudomonas_E alcaliphila--1||s__Pseudomonas_E alcaliphila_B--1||s__Pseudomonas_E chengduensis--1||s__Pseudomonas_E chengduensis_A--1||s__Pseudomonas_E composti--1||s__Pseudomonas_E composti_A--1||s__Pseudomonas_E guguanensis--1||s__Pseudomonas_E khazarica--1||s__Pseudomonas_E mendocina--1||s__Pseudomonas_E mendocina_A--1||s__Pseudomonas_E mendocina_C--1||s__Pseudomonas_E oleovorans_B--1||s__Pseudomonas_E sediminis--1||s__Pseudomonas_E sihuiensis--1||s__Pseudomonas_E sp000418555--1||s__Pseudomonas_E sp002439135--1||s__Pseudomonas_E sp002803095--1||s__Pseudomonas_E sp009932725--1||s__Pseudomonas_E sp902506495--1||s__Pseudomonas_E toyotomiensis--1||s__Pseudomonas_M indica--1||s__Pseudomonas_M sp002286785--1:heptad_counter=MCP-40H--30:lbd_counter=:lca_tree=g__Pseudomonas_E:length_avg=136.75:length_max=179.0:length_min=104.0:length_std=28.090415243841246:length_sum=1094.0:mismatch_avg=0.625:mismatch_max=2.0:mismatch_min=0.0:mismatch_std=0.7440238091428449:mismatch_sum=5.0:name=N255905:qcovhsp_avg=99.35:qcovhsp_max=100.0:qcovhsp_min=98.0:qcovhsp_std=0.7596991885890466:qcovhsp_sum=794.8:qend_avg=137.625:qend_max=181.0:qend_min=105.0:qend_std=28.84410065953076:qend_sum=1101.0:qstart_avg=1.875:qstart_max=3.0:qstart_min=1.0:qstart_std=0.9910312089651149:qstart_sum=15.0:ref_name_counter=RS_GCF_002091635.1_protein.faa_NZ_BDAC01000022.1_76@PF00015_full_PFAM.430.617--4||RS_GCF_002286785.1_protein.faa_NZ_MUJY01000099.1_14@PF00015_full_PFAM.446.617--3||RS_GCF_902506495.1_protein.faa_NZ_LR733265.1_437@PF00015_full_PFAM.435.616--1:scovhsp_avg=75.5125:scovhsp_max=95.7:scovhsp_min=60.8:scovhsp_std=13.033630948982932:scovhsp_sum=604.1:send_avg=161.125:send_max=179.0:send_min=147.0:send_std=10.76286605483343:send_sum=1289.0:sstart_avg=25.375:sstart_max=60.0:sstart_min=1.0:sstart_std=23.796383278617302:sstart_sum=203.0],(RS_GCF_003696305.1_protein.faa_NZ_RFFK01000006.1_83@PF00015_full_PFAM.434.615:5e-09[&&NHX:Type=GTDB:gtdb_class=c__Gammaproteobacteria:gtdb_domain=d__Bacteria:gtdb_family=f__Pseudomonadaceae:gtdb_genus=g__Pseudomonas_E:gtdb_order=o__Pseudomonadales:gtdb_phylum=p__Proteobacteria:gtdb_species=s__Pseudomonas_E sp003696305:heptad=MCP-40H:species=d__Bacteria_p__Proteobacteria_c__Gammaproteobacteria_o__Pseudomonadales_f__Pseudomonadaceae_g__Pseudomonas_E_s__Pseudomonas_E sp003696305],(2fdf739f-9659-50bc-930b-884a8c02ab79_6@MCPsignal.39.192:5e-09[&&NHX:Sample=rhiztom1:Type=capture:besthit=100.0:bitscore=258.0:capture_class=c__Gammaproteobacteria:capture_domain=d__Bacteria:capture_family=f__Shewanellaceae:capture_genus=g__Shewanella:capture_order=o__Enterobacterales:capture_phylum=p__Proteobacteria:capture_species=s__Shewanella chilikensis:evalue=6.35e-89:gapopen=0.0:heptad=MCP-40H:length=153.0:mismatch=0.0:qcovhsp=100.0:qend=153.0:qstart=1.0:ref_name=RS_GCF_003696305.1_protein.faa_NZ_RFFK01000006.1_83@PF00015_full_PFAM.434.615:scovhsp=84.5:send=175.0:sstart=23.0],(8cccd587-c86d-4f15-b38a-4b0b7bca0b1c_5@MCPsignal.24.162:5e-09[&&NHX:Sample=rhiztom1:Type=capture:besthit=100.0:bitscore=234.0:capture_class=c__Gammaproteobacteria:capture_domain=d__Bacteria:capture_family=f__Shewanellaceae:capture_genus=g__Shewanella:capture_order=o__Enterobacterales:capture_phylum=p__Proteobacteria:capture_species=s__Shewanella chilikensis:evalue=6.77e-80:gapopen=0.0:heptad=MCP-40H:length=138.0:mismatch=0.0:qcovhsp=100.0:qend=138.0:qstart=1.0:ref_name=RS_GCF_003696305.1_protein.faa_NZ_RFFK01000006.1_83@PF00015_full_PFAM.434.615:scovhsp=76.2:send=175.0:sstart=38.0],(591371dd-8809-4512-84de-1eaf730584a7_5@MCPsignal.20.161:5e-09[&&NHX:Sample=rhiztom2:Type=capture:besthit=100.0:bitscore=240.0:capture_class=c__Gammaproteobacteria:capture_domain=d__Bacteria:capture_family=f__Pseudomonadaceae:capture_genus=g__Pseudomonas_E:capture_order=o__Pseudomonadales:capture_phylum=p__Proteobacteria:capture_species=s__Pseudomonas_E sp003696305:evalue=3.97e-82:gapopen=0.0:heptad=MCP-40H:length=141.0:mismatch=0.0:qcovhsp=100.0:qend=141.0:qstart=1.0:ref_name=RS_GCF_003696305.1_protein.faa_NZ_RFFK01000006.1_83@PF00015_full_PFAM.434.615:scovhsp=77.9:send=175.0:sstart=35.0],bc5a1f77-0071-4cf0-8339-86b20c675ade_5@MCPsignal.467.649:0.0122424[&&NHX:Sample=rhiztom3:Type=capture:besthit=98.3:bitscore=291.0:capture_class=c__Gammaproteobacteria:capture_domain=d__Bacteria:capture_family=f__Pseudomonadaceae:capture_genus=g__Pseudomonas_E:capture_order=o__Pseudomonadales:capture_phylum=p__Proteobacteria:capture_species=s__Pseudomonas_E sp003696305:evalue=1.13e-101:gapopen=0.0:heptad=MCP-40H:length=175.0:mismatch=3.0:qcovhsp=96.2:qend=182.0:qstart=8.0:ref_name=RS_GCF_003696305.1_protein.faa_NZ_RFFK01000006.1_83@PF00015_full_PFAM.434.615:scovhsp=96.7:send=175.0:sstart=1.0])0:1.8e-08[&&NHX:Sample_counter=rhiztom2--1||rhiztom3--1:Type_counter=capture--2:besthit_avg=99.15:besthit_max=100.0:besthit_min=98.3:besthit_std=1.2020815280171329:besthit_sum=198.3:bitscore_avg=265.5:bitscore_max=291.0:bitscore_min=240.0:bitscore_std=36.062445840513924:bitscore_sum=531.0:capture_class_counter=c__Gammaproteobacteria--2:capture_domain_counter=d__Bacteria--2:capture_family_counter=f__Pseudomonadaceae--2:capture_genus_counter=g__Pseudomonas_E--2:capture_order_counter=o__Pseudomonadales--2:capture_phylum_counter=p__Proteobacteria--2:capture_species_counter=s__Pseudomonas_E sp003696305--2:evalue_avg=1.985e-82:evalue_max=3.97e-82:evalue_min=1.13e-101:evalue_std=2.807213921310594e-82:evalue_sum=3.97e-82:gapopen_avg=0.0:gapopen_max=0.0:gapopen_min=0.0:gapopen_std=0.0:gapopen_sum=0.0:gtdb_class_counter=:gtdb_domain_counter=:gtdb_family_counter=:gtdb_genus_counter=:gtdb_order_counter=:gtdb_phylum_counter=:gtdb_species_counter=:heptad_counter=MCP-40H--2:lbd_counter=:length_avg=158.0:length_max=175.0:length_min=141.0:length_std=24.041630560342615:length_sum=316.0:mismatch_avg=1.5:mismatch_max=3.0:mismatch_min=0.0:mismatch_std=2.1213203435596424:mismatch_sum=3.0:name=N255911:qcovhsp_avg=98.1:qcovhsp_max=100.0:qcovhsp_min=96.2:qcovhsp_std=2.6870057685088784:qcovhsp_sum=196.2:qend_avg=161.5:qend_max=182.0:qend_min=141.0:qend_std=28.991378028648448:qend_sum=323.0:qstart_avg=4.5:qstart_max=8.0:qstart_min=1.0:qstart_std=4.949747468305833:qstart_sum=9.0:ref_name_counter=RS_GCF_003696305.1_protein.faa_NZ_RFFK01000006.1_83@PF00015_full_PFAM.434.615--2:scovhsp_avg=87.30000000000001:scovhsp_max=96.7:scovhsp_min=77.9:scovhsp_std=13.293607486307092:scovhsp_sum=174.60000000000002:send_avg=175.0:send_max=175.0:send_min=175.0:send_std=0.0:send_sum=350.0:sstart_avg=18.0:sstart_max=35.0:sstart_min=1.0:sstart_std=24.041630560342615:sstart_sum=36.0])0.469:1.8e-08[&&NHX:Sample_counter=rhiztom1--1||rhiztom2--1||rhiztom3--1:Type_counter=capture--3:besthit_avg=99.43333333333334:besthit_max=100.0:besthit_min=98.3:besthit_std=0.9814954576223655:besthit_sum=298.3:bitscore_avg=255.0:bitscore_max=291.0:bitscore_min=234.0:bitscore_std=31.32091952673165:bitscore_sum=765.0:capture_class_counter=c__Gammaproteobacteria--3:capture_domain_counter=d__Bacteria--3:capture_family_counter=f__Pseudomonadaceae--2||f__Shewanellaceae--1:capture_genus_counter=g__Pseudomonas_E--2||g__Shewanella--1:capture_order_counter=o__Enterobacterales--1||o__Pseudomonadales--2:capture_phylum_counter=p__Proteobacteria--3:capture_species_counter=s__Pseudomonas_E sp003696305--2||s__Shewanella chilikensis--1:evalue_avg=2.2699e-80:evalue_max=6.77e-80:evalue_min=1.13e-101:evalue_std=3.8972514712294355e-80:evalue_sum=6.8097e-80:gapopen_avg=0.0:gapopen_max=0.0:gapopen_min=0.0:gapopen_std=0.0:gapopen_sum=0.0:gtdb_class_counter=:gtdb_domain_counter=:gtdb_family_counter=:gtdb_genus_counter=:gtdb_order_counter=:gtdb_phylum_counter=:gtdb_species_counter=:heptad_counter=MCP-40H--3:lbd_counter=:length_avg=151.33333333333334:length_max=175.0:length_min=138.0:length_std=20.55075018906447:length_sum=454.0:mismatch_avg=1.0:mismatch_max=3.0:mismatch_min=0.0:mismatch_std=1.7320508075688772:mismatch_sum=3.0:name=N255912:qcovhsp_avg=98.73333333333333:qcovhsp_max=100.0:qcovhsp_min=96.2:qcovhsp_std=2.193931022920576:qcovhsp_sum=296.2:qend_avg=153.66666666666666:qend_max=182.0:qend_min=138.0:qend_std=24.583192089989723:qend_sum=461.0:qstart_avg=3.3333333333333335:qstart_max=8.0:qstart_min=1.0:qstart_std=4.041451884327381:qstart_sum=10.0:ref_name_counter=RS_GCF_003696305.1_protein.faa_NZ_RFFK01000006.1_83@PF00015_full_PFAM.434.615--3:scovhsp_avg=83.60000000000001:scovhsp_max=96.7:scovhsp_min=76.2:scovhsp_std=11.376730637577738:scovhsp_sum=250.8:send_avg=175.0:send_max=175.0:send_min=175.0:send_std=0.0:send_sum=525.0:sstart_avg=24.666666666666668:sstart_max=38.0:sstart_min=1.0:sstart_std=20.55075018906447:sstart_sum=74.0])0.666:1.8e-08[&&NHX:Sample_counter=rhiztom1--2||rhiztom2--1||rhiztom3--1:Type_counter=capture--4:besthit_avg=99.575:besthit_max=100.0:besthit_min=98.3:besthit_std=0.8500000000000014:besthit_sum=398.3:bitscore_avg=255.75:bitscore_max=291.0:bitscore_min=234.0:bitscore_std=25.617376914898998:bitscore_sum=1023.0:capture_class_counter=c__Gammaproteobacteria--4:capture_domain_counter=d__Bacteria--4:capture_family_counter=f__Pseudomonadaceae--2||f__Shewanellaceae--2:capture_genus_counter=g__Pseudomonas_E--2||g__Shewanella--2:capture_order_counter=o__Enterobacterales--2||o__Pseudomonadales--2:capture_phylum_counter=p__Proteobacteria--4:capture_species_counter=s__Pseudomonas_E sp003696305--2||s__Shewanella chilikensis--2:evalue_avg=1.7024250015875e-80:evalue_max=6.77e-80:evalue_min=1.13e-101:evalue_std=3.3784351676419265e-80:evalue_sum=6.80970000635e-80:gapopen_avg=0.0:gapopen_max=0.0:gapopen_min=0.0:gapopen_std=0.0:gapopen_sum=0.0:gtdb_class_counter=:gtdb_domain_counter=:gtdb_family_counter=:gtdb_genus_counter=:gtdb_order_counter=:gtdb_phylum_counter=:gtdb_species_counter=:heptad_counter=MCP-40H--4:lbd_counter=:length_avg=151.75:length_max=175.0:length_min=138.0:length_std=16.80029761641144:length_sum=607.0:mismatch_avg=0.75:mismatch_max=3.0:mismatch_min=0.0:mismatch_std=1.5:mismatch_sum=3.0:name=N255913:qcovhsp_avg=99.05:qcovhsp_max=100.0:qcovhsp_min=96.2:qcovhsp_std=1.8999999999999984:qcovhsp_sum=396.2:qend_avg=153.5:qend_max=182.0:qend_min=138.0:qend_std=20.074859899884732:qend_sum=614.0:qstart_avg=2.75:qstart_max=8.0:qstart_min=1.0:qstart_std=3.5:qstart_sum=11.0:ref_name_counter=RS_GCF_003696305.1_protein.faa_NZ_RFFK01000006.1_83@PF00015_full_PFAM.434.615--4:scovhsp_avg=83.82499999999999:scovhsp_max=96.7:scovhsp_min=76.2:scovhsp_std=9.299955197024696:scovhsp_sum=335.29999999999995:send_avg=175.0:send_max=175.0:send_min=175.0:send_std=0.0:send_sum=700.0:sstart_avg=24.25:sstart_max=38.0:sstart_min=1.0:sstart_std=16.80029761641144:sstart_sum=97.0])0.99:0.0279597[&&NHX:Sample_counter=rhiztom1--2||rhiztom2--1||rhiztom3--1:Type_counter=GTDB--1||capture--4:besthit_avg=99.575:besthit_max=100.0:besthit_min=98.3:besthit_std=0.8500000000000014:besthit_sum=398.3:bitscore_avg=255.75:bitscore_max=291.0:bitscore_min=234.0:bitscore_std=25.617376914898998:bitscore_sum=1023.0:capture_class_counter=c__Gammaproteobacteria--4:capture_domain_counter=d__Bacteria--4:capture_family_counter=f__Pseudomonadaceae--2||f__Shewanellaceae--2:capture_genus_counter=g__Pseudomonas_E--2||g__Shewanella--2:capture_order_counter=o__Enterobacterales--2||o__Pseudomonadales--2:capture_phylum_counter=p__Proteobacteria--4:capture_species_counter=s__Pseudomonas_E sp003696305--2||s__Shewanella chilikensis--2:evalue_avg=1.7024250015875e-80:evalue_max=6.77e-80:evalue_min=1.13e-101:evalue_std=3.3784351676419265e-80:evalue_sum=6.80970000635e-80:gapopen_avg=0.0:gapopen_max=0.0:gapopen_min=0.0:gapopen_std=0.0:gapopen_sum=0.0:gtdb_class_counter=c__Gammaproteobacteria--1:gtdb_domain_counter=d__Bacteria--1:gtdb_family_counter=f__Pseudomonadaceae--1:gtdb_genus_counter=g__Pseudomonas_E--1:gtdb_order_counter=o__Pseudomonadales--1:gtdb_phylum_counter=p__Proteobacteria--1:gtdb_species_counter=s__Pseudomonas_E sp003696305--1:heptad_counter=MCP-40H--5:lbd_counter=:lca_tree=s__Pseudomonas_E sp003696305:length_avg=151.75:length_max=175.0:length_min=138.0:length_std=16.80029761641144:length_sum=607.0:mismatch_avg=0.75:mismatch_max=3.0:mismatch_min=0.0:mismatch_std=1.5:mismatch_sum=3.0:name=N255914:qcovhsp_avg=99.05:qcovhsp_max=100.0:qcovhsp_min=96.2:qcovhsp_std=1.8999999999999986:qcovhsp_sum=396.2:qend_avg=153.5:qend_max=182.0:qend_min=138.0:qend_std=20.074859899884732:qend_sum=614.0:qstart_avg=2.75:qstart_max=8.0:qstart_min=1.0:qstart_std=3.5:qstart_sum=11.0:ref_name_counter=RS_GCF_003696305.1_protein.faa_NZ_RFFK01000006.1_83@PF00015_full_PFAM.434.615--4:scovhsp_avg=83.825:scovhsp_max=96.7:scovhsp_min=76.2:scovhsp_std=9.299955197024696:scovhsp_sum=335.3:send_avg=175.0:send_max=175.0:send_min=175.0:send_std=0.0:send_sum=700.0:sstart_avg=24.25:sstart_max=38.0:sstart_min=1.0:sstart_std=16.80029761641144:sstart_sum=97.0])0.894:0.0114735[&&NHX:Sample_counter=rhiztom1--5||rhiztom2--3||rhiztom3--4:Type_counter=GTDB--23||capture--12:besthit_avg=99.56666666666666:besthit_max=100.0:besthit_min=98.3:besthit_std=0.6095204274797957:besthit_sum=1194.8:bitscore_avg=241.91666666666666:bitscore_max=306.0:bitscore_min=184.0:bitscore_std=39.960112688287126:bitscore_sum=2903.0:capture_class_counter=c__Gammaproteobacteria--11||c__Limnochordia--1:capture_domain_counter=d__Bacteria--12:capture_family_counter=f__DTU087--1||f__Pseudomonadaceae--8||f__Rhodocyclaceae--1||f__Shewanellaceae--2:capture_genus_counter=g__DTU087--1||g__Propionivibrio--1||g__Pseudomonas_E--2||g__Pseudomonas_M--6||g__Shewanella--2:capture_order_counter=o__Burkholderiales--1||o__DTU087--1||o__Enterobacterales--2||o__Pseudomonadales--8:capture_phylum_counter=p__Firmicutes_G--1||p__Proteobacteria--11:capture_species_counter=s__DTU087 sp012839845--1||s__Propionivibrio sp017990155--1||s__Pseudomonas_E sp003696305--2||s__Pseudomonas_M indica--6||s__Shewanella chilikensis--2:evalue_avg=6.597416668553333e-62:evalue_max=7.9e-61:evalue_min=3.08e-107:evalue_std=2.280095229394425e-61:evalue_sum=7.916900002264e-61:gapopen_avg=0.0:gapopen_max=0.0:gapopen_min=0.0:gapopen_std=0.0:gapopen_sum=0.0:gtdb_class_counter=c__Gammaproteobacteria--23:gtdb_domain_counter=d__Bacteria--23:gtdb_family_counter=f__Pseudomonadaceae--23:gtdb_genus_counter=g__Pseudomonas_E--21||g__Pseudomonas_M--2:gtdb_order_counter=o__Pseudomonadales--23:gtdb_phylum_counter=p__Proteobacteria--23:gtdb_species_counter=s__Pseudomonas_E alcaliphila--1||s__Pseudomonas_E alcaliphila_B--1||s__Pseudomonas_E chengduensis--1||s__Pseudomonas_E chengduensis_A--1||s__Pseudomonas_E composti--1||s__Pseudomonas_E composti_A--1||s__Pseudomonas_E guguanensis--1||s__Pseudomonas_E khazarica--1||s__Pseudomonas_E mendocina--1||s__Pseudomonas_E mendocina_A--1||s__Pseudomonas_E mendocina_C--1||s__Pseudomonas_E oleovorans_B--1||s__Pseudomonas_E sediminis--1||s__Pseudomonas_E sihuiensis--1||s__Pseudomonas_E sp000418555--1||s__Pseudomonas_E sp002439135--1||s__Pseudomonas_E sp002803095--1||s__Pseudomonas_E sp003696305--1||s__Pseudomonas_E sp009932725--1||s__Pseudomonas_E sp902506495--1||s__Pseudomonas_E toyotomiensis--1||s__Pseudomonas_M indica--1||s__Pseudomonas_M sp002286785--1:heptad_counter=MCP-40H--35:lbd_counter=:lca_tree=g__Pseudomonas_E:length_avg=141.75:length_max=179.0:length_min=104.0:length_std=25.172586098950795:length_sum=1701.0:mismatch_avg=0.6666666666666666:mismatch_max=3.0:mismatch_min=0.0:mismatch_std=0.984731927834662:mismatch_sum=8.0:name=N255915:qcovhsp_avg=99.25:qcovhsp_max=100.0:qcovhsp_min=96.2:qcovhsp_std=1.1720223392224063:qcovhsp_sum=1191.0:qend_avg=142.91666666666666:qend_max=182.0:qend_min=105.0:qend_std=26.465958695973395:qend_sum=1715.0:qstart_avg=2.1666666666666665:qstart_max=8.0:qstart_min=1.0:qstart_std=2.0375267241229382:qstart_sum=26.0:ref_name_counter=RS_GCF_002091635.1_protein.faa_NZ_BDAC01000022.1_76@PF00015_full_PFAM.430.617--4||RS_GCF_002286785.1_protein.faa_NZ_MUJY01000099.1_14@PF00015_full_PFAM.446.617--3||RS_GCF_003696305.1_protein.faa_NZ_RFFK01000006.1_83@PF00015_full_PFAM.434.615--4||RS_GCF_902506495.1_protein.faa_NZ_LR733265.1_437@PF00015_full_PFAM.435.616--1:scovhsp_avg=78.28333333333333:scovhsp_max=96.7:scovhsp_min=60.8:scovhsp_std=12.183657708238325:scovhsp_sum=939.4:send_avg=165.75:send_max=179.0:send_min=147.0:send_std=10.972071984651015:send_sum=1989.0:sstart_avg=25.0:sstart_max=60.0:sstart_min=1.0:sstart_std=20.91976012377684:sstart_sum=300.0],(52d89fd9-3f1a-4477-8831-a1d03732963a_2@MCPsignal.28.176:0.0210357[&&NHX:Sample=rhiztom3:Type=capture:besthit=92.5:bitscore=225.0:capture_class=c__Gammaproteobacteria:capture_domain=d__Bacteria:capture_family=f__Pseudomonadaceae:capture_genus=g__Pseudomonas_A:capture_order=o__Pseudomonadales:capture_phylum=p__Proteobacteria:capture_species=s__Pseudomonas_A kunmingensis:evalue=5.57e-76:gapopen=1.0:heptad=MCP-40H:length=146.0:mismatch=9.0:qcovhsp=98.6:qend=147.0:qstart=2.0:ref_name=RS_GCF_009932725.1_protein.faa_NZ_BLJU01000001.1_89@PF00015_full_PFAM.428.615:scovhsp=77.0:send=144.0:sstart=1.0],0327c7cf-6c58-4944-9413-a50f18e627ef_3@MCPsignal.582.763:0.0165825[&&NHX:Sample=rhiztom3:Type=capture:besthit=94.5:bitscore=285.0:capture_class=c__Gammaproteobacteria:capture_domain=d__Bacteria:capture_family=f__Pseudomonadaceae:capture_genus=g__Pseudomonas_E:capture_order=o__Pseudomonadales:capture_phylum=p__Proteobacteria:capture_species=s__Pseudomonas_E sp000497835:evalue=3.66e-99:gapopen=1.0:heptad=MCP-40H:length=181.0:mismatch=9.0:qcovhsp=99.4:qend=181.0:qstart=2.0:ref_name=GB_GCA_002354655.1_protein.faa_DELY01000003.1_249@PF00015_full_PFAM.426.613:scovhsp=96.8:send=183.0:sstart=3.0])0.805:0.0129521[&&NHX:Sample_counter=rhiztom3--2:Type_counter=capture--2:besthit_avg=93.5:besthit_max=94.5:besthit_min=92.5:besthit_std=1.4142135623730951:besthit_sum=187.0:bitscore_avg=255.0:bitscore_max=285.0:bitscore_min=225.0:bitscore_std=42.42640687119285:bitscore_sum=510.0:capture_class_counter=c__Gammaproteobacteria--2:capture_domain_counter=d__Bacteria--2:capture_family_counter=f__Pseudomonadaceae--2:capture_genus_counter=g__Pseudomonas_A--1||g__Pseudomonas_E--1:capture_order_counter=o__Pseudomonadales--2:capture_phylum_counter=p__Proteobacteria--2:capture_species_counter=s__Pseudomonas_A kunmingensis--1||s__Pseudomonas_E sp000497835--1:evalue_avg=2.785e-76:evalue_max=5.57e-76:evalue_min=3.66e-99:evalue_std=3.93858477120907e-76:evalue_sum=5.57e-76:gapopen_avg=1.0:gapopen_max=1.0:gapopen_min=1.0:gapopen_std=0.0:gapopen_sum=2.0:gtdb_class_counter=:gtdb_domain_counter=:gtdb_family_counter=:gtdb_genus_counter=:gtdb_order_counter=:gtdb_phylum_counter=:gtdb_species_counter=:heptad_counter=MCP-40H--2:lbd_counter=:length_avg=163.5:length_max=181.0:length_min=146.0:length_std=24.748737341529164:length_sum=327.0:mismatch_avg=9.0:mismatch_max=9.0:mismatch_min=9.0:mismatch_std=0.0:mismatch_sum=18.0:name=N255918:qcovhsp_avg=99.0:qcovhsp_max=99.4:qcovhsp_min=98.6:qcovhsp_std=0.5656854249492461:qcovhsp_sum=198.0:qend_avg=164.0:qend_max=181.0:qend_min=147.0:qend_std=24.041630560342615:qend_sum=328.0:qstart_avg=2.0:qstart_max=2.0:qstart_min=2.0:qstart_std=0.0:qstart_sum=4.0:ref_name_counter=GB_GCA_002354655.1_protein.faa_DELY01000003.1_249@PF00015_full_PFAM.426.613--1||RS_GCF_009932725.1_protein.faa_NZ_BLJU01000001.1_89@PF00015_full_PFAM.428.615--1:scovhsp_avg=86.9:scovhsp_max=96.8:scovhsp_min=77.0:scovhsp_std=14.00071426749364:scovhsp_sum=173.8:send_avg=163.5:send_max=183.0:send_min=144.0:send_std=27.577164466275352:send_sum=327.0:sstart_avg=2.0:sstart_max=3.0:sstart_min=1.0:sstart_std=1.4142135623730951:sstart_sum=4.0])0:5e-09[&&NHX:Sample_counter=rhiztom1--5||rhiztom2--3||rhiztom3--6:Type_counter=GTDB--23||capture--14:besthit_avg=98.7:besthit_max=100.0:besthit_min=92.5:besthit_std=2.306845998661043:besthit_sum=1381.8:bitscore_avg=243.78571428571428:bitscore_max=306.0:bitscore_min=184.0:bitscore_std=38.88677562721443:bitscore_sum=3413.0:capture_class_counter=c__Gammaproteobacteria--13||c__Limnochordia--1:capture_domain_counter=d__Bacteria--14:capture_family_counter=f__DTU087--1||f__Pseudomonadaceae--10||f__Rhodocyclaceae--1||f__Shewanellaceae--2:capture_genus_counter=g__DTU087--1||g__Propionivibrio--1||g__Pseudomonas_A--1||g__Pseudomonas_E--3||g__Pseudomonas_M--6||g__Shewanella--2:capture_order_counter=o__Burkholderiales--1||o__DTU087--1||o__Enterobacterales--2||o__Pseudomonadales--10:capture_phylum_counter=p__Firmicutes_G--1||p__Proteobacteria--13:capture_species_counter=s__DTU087 sp012839845--1||s__Propionivibrio sp017990155--1||s__Pseudomonas_A kunmingensis--1||s__Pseudomonas_E sp000497835--1||s__Pseudomonas_E sp003696305--2||s__Pseudomonas_M indica--6||s__Shewanella chilikensis--2:evalue_avg=5.654928573045719e-62:evalue_max=7.9e-61:evalue_min=3.08e-107:evalue_std=2.1110211748150042e-61:evalue_sum=7.916900002264006e-61:gapopen_avg=0.14285714285714285:gapopen_max=1.0:gapopen_min=0.0:gapopen_std=0.3631365196012815:gapopen_sum=2.0:gtdb_class_counter=c__Gammaproteobacteria--23:gtdb_domain_counter=d__Bacteria--23:gtdb_family_counter=f__Pseudomonadaceae--23:gtdb_genus_counter=g__Pseudomonas_E--21||g__Pseudomonas_M--2:gtdb_order_counter=o__Pseudomonadales--23:gtdb_phylum_counter=p__Proteobacteria--23:gtdb_species_counter=s__Pseudomonas_E alcaliphila--1||s__Pseudomonas_E alcaliphila_B--1||s__Pseudomonas_E chengduensis--1||s__Pseudomonas_E chengduensis_A--1||s__Pseudomonas_E composti--1||s__Pseudomonas_E composti_A--1||s__Pseudomonas_E guguanensis--1||s__Pseudomonas_E khazarica--1||s__Pseudomonas_E mendocina--1||s__Pseudomonas_E mendocina_A--1||s__Pseudomonas_E mendocina_C--1||s__Pseudomonas_E oleovorans_B--1||s__Pseudomonas_E sediminis--1||s__Pseudomonas_E sihuiensis--1||s__Pseudomonas_E sp000418555--1||s__Pseudomonas_E sp002439135--1||s__Pseudomonas_E sp002803095--1||s__Pseudomonas_E sp003696305--1||s__Pseudomonas_E sp009932725--1||s__Pseudomonas_E sp902506495--1||s__Pseudomonas_E toyotomiensis--1||s__Pseudomonas_M indica--1||s__Pseudomonas_M sp002286785--1:heptad_counter=MCP-40H--37:lbd_counter=:lca_tree=g__Pseudomonas_E:length_avg=144.85714285714286:length_max=181.0:length_min=104.0:length_std=25.410043873837164:length_sum=2028.0:mismatch_avg=1.8571428571428572:mismatch_max=9.0:mismatch_min=0.0:mismatch_std=3.158800718314148:mismatch_sum=26.0:name=N255919:qcovhsp_avg=99.21428571428571:qcovhsp_max=100.0:qcovhsp_min=96.2:qcovhsp_std=1.0932359467035622:qcovhsp_sum=1389.0:qend_avg=145.92857142857142:qend_max=182.0:qend_min=105.0:qend_std=26.377333759569716:qend_sum=2043.0:qstart_avg=2.142857142857143:qstart_max=8.0:qstart_min=1.0:qstart_std=1.875228923753982:qstart_sum=30.0:ref_name_counter=GB_GCA_002354655.1_protein.faa_DELY01000003.1_249@PF00015_full_PFAM.426.613--1||RS_GCF_002091635.1_protein.faa_NZ_BDAC01000022.1_76@PF00015_full_PFAM.430.617--4||RS_GCF_002286785.1_protein.faa_NZ_MUJY01000099.1_14@PF00015_full_PFAM.446.617--3||RS_GCF_003696305.1_protein.faa_NZ_RFFK01000006.1_83@PF00015_full_PFAM.434.615--4||RS_GCF_009932725.1_protein.faa_NZ_BLJU01000001.1_89@PF00015_full_PFAM.428.615--1||RS_GCF_902506495.1_protein.faa_NZ_LR733265.1_437@PF00015_full_PFAM.435.616--1:scovhsp_avg=79.51428571428572:scovhsp_max=96.8:scovhsp_min=60.8:scovhsp_std=12.26676919052553:scovhsp_sum=1113.2:send_avg=165.42857142857142:send_max=183.0:send_min=144.0:send_std=12.689876557042115:send_sum=2316.0:sstart_avg=21.714285714285715:sstart_max=60.0:sstart_min=1.0:sstart_std=20.981415114805298:sstart_sum=304.0],(027f2ce8-7d8a-4833-9bd2-363c2acd1cb8_6@MCPsignal.111.290:0.023609[&&NHX:Sample=rhiztom3:Type=capture:besthit=95.0:bitscore=288.0:capture_class=c__Gammaproteobacteria:capture_domain=d__Bacteria:capture_family=f__Sedimenticolaceae:capture_genus=g__QGON01:capture_order=o__Chromatiales:capture_phylum=p__Proteobacteria:capture_species=s__QGON01 sp016756835:evalue=2.9e-100:gapopen=1.0:heptad=MCP-40H:length=181.0:mismatch=6.0:qcovhsp=99.4:qend=179.0:qstart=2.0:ref_name=RS_GCF_009932725.1_protein.faa_NZ_BLJU01000001.1_89@PF00015_full_PFAM.428.615:scovhsp=96.8:send=181.0:sstart=1.0],(f8aab29c-289a-4760-9be7-f2bb4c735b61_2@MCPsignal.116.268:0.0115751[&&NHX:Sample=rhiztom3:Type=capture:besthit=94.6:bitscore=239.0:capture_class=c__Gammaproteobacteria:capture_domain=d__Bacteria:capture_family=f__Pseudomonadaceae:capture_genus=g__Pseudomonas_E:capture_order=o__Pseudomonadales:capture_phylum=p__Proteobacteria:capture_species=s__Pseudomonas_E sp902506495:evalue=1.52e-81:gapopen=0.0:heptad=MCP-40H:length=148.0:mismatch=8.0:qcovhsp=97.4:qend=149.0:qstart=2.0:ref_name=RS_GCF_900101755.1_protein.faa_NZ_FNAE01000001.1_1279@PF00015_full_PFAM.428.615:scovhsp=79.1:send=148.0:sstart=1.0],9b3e2511-38ec-413d-af64-ea1d698a0e29_1@MCPsignal.241.358:0.0191905[&&NHX:Sample=rhiztom2:Type=capture:besthit=98.2:bitscore=191.0:capture_class=c__Gammaproteobacteria:capture_domain=d__Bacteria:capture_family=f__Pseudomonadaceae:capture_genus=g__Pseudomonas_E:capture_order=o__Pseudomonadales:capture_phylum=p__Proteobacteria:capture_species=s__Pseudomonas_E sp902506495:evalue=5.56e-63:gapopen=0.0:heptad=MCP-40H:length=114.0:mismatch=2.0:qcovhsp=97.4:qend=115.0:qstart=2.0:ref_name=RS_GCF_900101755.1_protein.faa_NZ_FNAE01000001.1_1279@PF00015_full_PFAM.428.615:scovhsp=61.0:send=114.0:sstart=1.0])0.966:0.0351626[&&NHX:Sample_counter=rhiztom2--1||rhiztom3--1:Type_counter=capture--2:besthit_avg=96.4:besthit_max=98.2:besthit_min=94.6:besthit_std=2.545584412271577:besthit_sum=192.8:bitscore_avg=215.0:bitscore_max=239.0:bitscore_min=191.0:bitscore_std=33.94112549695428:bitscore_sum=430.0:capture_class_counter=c__Gammaproteobacteria--2:capture_domain_counter=d__Bacteria--2:capture_family_counter=f__Pseudomonadaceae--2:capture_genus_counter=g__Pseudomonas_E--2:capture_order_counter=o__Pseudomonadales--2:capture_phylum_counter=p__Proteobacteria--2:capture_species_counter=s__Pseudomonas_E sp902506495--2:evalue_avg=2.78e-63:evalue_max=5.56e-63:evalue_min=1.52e-81:evalue_std=3.931513703397204e-63:evalue_sum=5.56e-63:gapopen_avg=0.0:gapopen_max=0.0:gapopen_min=0.0:gapopen_std=0.0:gapopen_sum=0.0:gtdb_class_counter=:gtdb_domain_counter=:gtdb_family_counter=:gtdb_genus_counter=:gtdb_order_counter=:gtdb_phylum_counter=:gtdb_species_counter=:heptad_counter=MCP-40H--2:lbd_counter=:length_avg=131.0:length_max=148.0:length_min=114.0:length_std=24.041630560342615:length_sum=262.0:mismatch_avg=5.0:mismatch_max=8.0:mismatch_min=2.0:mismatch_std=4.242640687119285:mismatch_sum=10.0:name=N255923:qcovhsp_avg=97.4:qcovhsp_max=97.4:qcovhsp_min=97.4:qcovhsp_std=0.0:qcovhsp_sum=194.8:qend_avg=132.0:qend_max=149.0:qend_min=115.0:qend_std=24.041630560342615:qend_sum=264.0:qstart_avg=2.0:qstart_max=2.0:qstart_min=2.0:qstart_std=0.0:qstart_sum=4.0:ref_name_counter=RS_GCF_900101755.1_protein.faa_NZ_FNAE01000001.1_1279@PF00015_full_PFAM.428.615--2:scovhsp_avg=70.05:scovhsp_max=79.1:scovhsp_min=61.0:scovhsp_std=12.798632739476506:scovhsp_sum=140.1:send_avg=131.0:send_max=148.0:send_min=114.0:send_std=24.041630560342615:send_sum=262.0:sstart_avg=1.0:sstart_max=1.0:sstart_min=1.0:sstart_std=0.0:sstart_sum=2.0])0.634:0.00289061[&&NHX:Sample_counter=rhiztom2--1||rhiztom3--2:Type_counter=capture--3:besthit_avg=95.93333333333332:besthit_max=98.2:besthit_min=94.6:besthit_std=1.9731531449265025:besthit_sum=287.79999999999995:bitscore_avg=239.33333333333334:bitscore_max=288.0:bitscore_min=191.0:bitscore_std=48.50085909892044:bitscore_sum=718.0:capture_class_counter=c__Gammaproteobacteria--3:capture_domain_counter=d__Bacteria--3:capture_family_counter=f__Pseudomonadaceae--2||f__Sedimenticolaceae--1:capture_genus_counter=g__Pseudomonas_E--2||g__QGON01--1:capture_order_counter=o__Chromatiales--1||o__Pseudomonadales--2:capture_phylum_counter=p__Proteobacteria--3:capture_species_counter=s__Pseudomonas_E sp902506495--2||s__QGON01 sp016756835--1:evalue_avg=1.8533333333333332e-63:evalue_max=5.56e-63:evalue_min=2.9e-100:evalue_std=3.210067496694319e-63:evalue_sum=5.56e-63:gapopen_avg=0.3333333333333333:gapopen_max=1.0:gapopen_min=0.0:gapopen_std=0.5773502691896258:gapopen_sum=1.0:gtdb_class_counter=:gtdb_domain_counter=:gtdb_family_counter=:gtdb_genus_counter=:gtdb_order_counter=:gtdb_phylum_counter=:gtdb_species_counter=:heptad_counter=MCP-40H--3:lbd_counter=:length_avg=147.66666666666666:length_max=181.0:length_min=114.0:length_std=33.50124375800596:length_sum=443.0:mismatch_avg=5.333333333333333:mismatch_max=8.0:mismatch_min=2.0:mismatch_std=3.055050463303893:mismatch_sum=16.0:name=N255924:qcovhsp_avg=98.06666666666668:qcovhsp_max=99.4:qcovhsp_min=97.4:qcovhsp_std=1.1547005383792517:qcovhsp_sum=294.20000000000005:qend_avg=147.66666666666666:qend_max=179.0:qend_min=115.0:qend_std=32.020826556060875:qend_sum=443.0:qstart_avg=2.0:qstart_max=2.0:qstart_min=2.0:qstart_std=0.0:qstart_sum=6.0:ref_name_counter=RS_GCF_009932725.1_protein.faa_NZ_BLJU01000001.1_89@PF00015_full_PFAM.428.615--1||RS_GCF_900101755.1_protein.faa_NZ_FNAE01000001.1_1279@PF00015_full_PFAM.428.615--2:scovhsp_avg=78.96666666666667:scovhsp_max=96.8:scovhsp_min=61.0:scovhsp_std=17.900372435604048:scovhsp_sum=236.9:send_avg=147.66666666666666:send_max=181.0:send_min=114.0:send_std=33.50124375800596:send_sum=443.0:sstart_avg=1.0:sstart_max=1.0:sstart_min=1.0:sstart_std=0.0:sstart_sum=3.0])0:5e-09[&&NHX:Sample_counter=rhiztom1--5||rhiztom2--4||rhiztom3--8:Type_counter=GTDB--23||capture--17:besthit_avg=98.21176470588235:besthit_max=100.0:besthit_min=92.5:besthit_std=2.4479282957587776:besthit_sum=1669.6:bitscore_avg=243.0:bitscore_max=306.0:bitscore_min=184.0:bitscore_std=39.06084996515053:bitscore_sum=4131.0:capture_class_counter=c__Gammaproteobacteria--16||c__Limnochordia--1:capture_domain_counter=d__Bacteria--17:capture_family_counter=f__DTU087--1||f__Pseudomonadaceae--12||f__Rhodocyclaceae--1||f__Sedimenticolaceae--1||f__Shewanellaceae--2:capture_genus_counter=g__DTU087--1||g__Propionivibrio--1||g__Pseudomonas_A--1||g__Pseudomonas_E--5||g__Pseudomonas_M--6||g__QGON01--1||g__Shewanella--2:capture_order_counter=o__Burkholderiales--1||o__Chromatiales--1||o__DTU087--1||o__Enterobacterales--2||o__Pseudomonadales--12:capture_phylum_counter=p__Firmicutes_G--1||p__Proteobacteria--16:capture_species_counter=s__DTU087 sp012839845--1||s__Propionivibrio sp017990155--1||s__Pseudomonas_A kunmingensis--1||s__Pseudomonas_E sp000497835--1||s__Pseudomonas_E sp003696305--2||s__Pseudomonas_E sp902506495--2||s__Pseudomonas_M indica--6||s__QGON01 sp016756835--1||s__Shewanella chilikensis--2:evalue_avg=4.689705883684709e-62:evalue_max=7.9e-61:evalue_min=3.08e-107:evalue_std=1.914982195628242e-61:evalue_sum=7.972500002264005e-61:gapopen_avg=0.17647058823529413:gapopen_max=1.0:gapopen_min=0.0:gapopen_std=0.39295262399668784:gapopen_sum=3.0:gtdb_class_counter=c__Gammaproteobacteria--23:gtdb_domain_counter=d__Bacteria--23:gtdb_family_counter=f__Pseudomonadaceae--23:gtdb_genus_counter=g__Pseudomonas_E--21||g__Pseudomonas_M--2:gtdb_order_counter=o__Pseudomonadales--23:gtdb_phylum_counter=p__Proteobacteria--23:gtdb_species_counter=s__Pseudomonas_E alcaliphila--1||s__Pseudomonas_E alcaliphila_B--1||s__Pseudomonas_E chengduensis--1||s__Pseudomonas_E chengduensis_A--1||s__Pseudomonas_E composti--1||s__Pseudomonas_E composti_A--1||s__Pseudomonas_E guguanensis--1||s__Pseudomonas_E khazarica--1||s__Pseudomonas_E mendocina--1||s__Pseudomonas_E mendocina_A--1||s__Pseudomonas_E mendocina_C--1||s__Pseudomonas_E oleovorans_B--1||s__Pseudomonas_E sediminis--1||s__Pseudomonas_E sihuiensis--1||s__Pseudomonas_E sp000418555--1||s__Pseudomonas_E sp002439135--1||s__Pseudomonas_E sp002803095--1||s__Pseudomonas_E sp003696305--1||s__Pseudomonas_E sp009932725--1||s__Pseudomonas_E sp902506495--1||s__Pseudomonas_E toyotomiensis--1||s__Pseudomonas_M indica--1||s__Pseudomonas_M sp002286785--1:heptad_counter=MCP-40H--40:lbd_counter=:lca_tree=g__Pseudomonas_E:length_avg=145.35294117647058:length_max=181.0:length_min=104.0:length_std=25.809255065941436:length_sum=2471.0:mismatch_avg=2.4705882352941178:mismatch_max=9.0:mismatch_min=0.0:mismatch_std=3.337619792959189:mismatch_sum=42.0:name=N255925:qcovhsp_avg=99.01176470588236:qcovhsp_max=100.0:qcovhsp_min=96.2:qcovhsp_std=1.158059990318493:qcovhsp_sum=1683.2:qend_avg=146.23529411764707:qend_max=182.0:qend_min=105.0:qend_std=26.342763265659663:qend_sum=2486.0:qstart_avg=2.1176470588235294:qstart_max=8.0:qstart_min=1.0:qstart_std=1.6912404079985373:qstart_sum=36.0:ref_name_counter=GB_GCA_002354655.1_protein.faa_DELY01000003.1_249@PF00015_full_PFAM.426.613--1||RS_GCF_002091635.1_protein.faa_NZ_BDAC01000022.1_76@PF00015_full_PFAM.430.617--4||RS_GCF_002286785.1_protein.faa_NZ_MUJY01000099.1_14@PF00015_full_PFAM.446.617--3||RS_GCF_003696305.1_protein.faa_NZ_RFFK01000006.1_83@PF00015_full_PFAM.434.615--4||RS_GCF_009932725.1_protein.faa_NZ_BLJU01000001.1_89@PF00015_full_PFAM.428.615--2||RS_GCF_900101755.1_protein.faa_NZ_FNAE01000001.1_1279@PF00015_full_PFAM.428.615--2||RS_GCF_902506495.1_protein.faa_NZ_LR733265.1_437@PF00015_full_PFAM.435.616--1:scovhsp_avg=79.41764705882353:scovhsp_max=96.8:scovhsp_min=60.8:scovhsp_std=12.742018839950248:scovhsp_sum=1350.1000000000001:send_avg=162.2941176470588:send_max=183.0:send_min=114.0:send_std=17.88422735919263:send_sum=2759.0:sstart_avg=18.058823529411764:sstart_max=60.0:sstart_min=1.0:sstart_std=20.589653312511402:sstart_sum=307.0])0:5e-09[&&NHX:Sample_counter=rhizpot1--1||rhiztom1--7||rhiztom2--7||rhiztom3--13:Type_counter=GTDB--25||capture--28:besthit_avg=97.61578947368422:besthit_max=100.0:besthit_min=88.6:besthit_std=3.2010871691235607:besthit_sum=1854.7:bitscore_avg=238.3684210526316:bitscore_max=306.0:bitscore_min=170.0:bitscore_std=40.523258789539334:bitscore_sum=4529.0:capture_class_counter=c__Desulfovibrionia--1||c__Gammaproteobacteria--26||c__Limnochordia--1:capture_domain_counter=d__Bacteria--28:capture_family_counter=f__Chitinibacteraceae--1||f__DTU087--1||f__Desulfovibrionaceae--1||f__Pseudomonadaceae--19||f__Rhodocyclaceae--1||f__Sedimenticolaceae--1||f__Shewanellaceae--2||f__Xanthomonadaceae--2:capture_genus_counter=g__DTU087--1||g__Desulfovibrio--1||g__Formivibrio--1||g__Propionivibrio--1||g__Pseudomonas_A--1||g__Pseudomonas_E--12||g__Pseudomonas_M--6||g__QGON01--1||g__Shewanella--2||g__Xanthomonas--2:capture_order_counter=o__Burkholderiales--2||o__Chromatiales--1||o__DTU087--1||o__Desulfovibrionales--1||o__Enterobacterales--2||o__Pseudomonadales--19||o__Xanthomonadales--2:capture_phylum_counter=p__Desulfobacterota_I--1||p__Firmicutes_G--1||p__Proteobacteria--26:capture_species_counter=s__DTU087 sp012839845--1||s__Desulfovibrio fairfieldensis--1||s__Formivibrio sp018261735--1||s__Propionivibrio sp017990155--1||s__Pseudomonas_A kunmingensis--1||s__Pseudomonas_E benzenivorans--1||s__Pseudomonas_E khazarica--4||s__Pseudomonas_E sp000497835--1||s__Pseudomonas_E sp003696305--4||s__Pseudomonas_E sp902506495--2||s__Pseudomonas_M indica--6||s__QGON01 sp016756835--1||s__Shewanella chilikensis--2||s__Xanthomonas floridensis--2:evalue_avg=3.1000041960526325e-56:evalue_max=5.89e-55:evalue_min=3.08e-107:evalue_std=1.351258570886767e-55:evalue_sum=5.890007972500002e-55:gapopen_avg=0.21052631578947367:gapopen_max=1.0:gapopen_min=0.0:gapopen_std=0.4188539082916955:gapopen_sum=4.0:gtdb_class_counter=c__Gammaproteobacteria--25:gtdb_domain_counter=d__Bacteria--25:gtdb_family_counter=f__Natronospirillaceae--1||f__Pseudohongiellaceae--1||f__Pseudomonadaceae--23:gtdb_genus_counter=g__Pseudohongiella--1||g__Pseudomonas_E--21||g__Pseudomonas_M--2||g__Salinibius--1:gtdb_order_counter=o__Pseudomonadales--25:gtdb_phylum_counter=p__Proteobacteria--25:gtdb_species_counter=s__Pseudohongiella sp004535785--1||s__Pseudomonas_E alcaliphila--1||s__Pseudomonas_E alcaliphila_B--1||s__Pseudomonas_E chengduensis--1||s__Pseudomonas_E chengduensis_A--1||s__Pseudomonas_E composti--1||s__Pseudomonas_E composti_A--1||s__Pseudomonas_E guguanensis--1||s__Pseudomonas_E khazarica--1||s__Pseudomonas_E mendocina--1||s__Pseudomonas_E mendocina_A--1||s__Pseudomonas_E mendocina_C--1||s__Pseudomonas_E oleovorans_B--1||s__Pseudomonas_E sediminis--1||s__Pseudomonas_E sihuiensis--1||s__Pseudomonas_E sp000418555--1||s__Pseudomonas_E sp002439135--1||s__Pseudomonas_E sp002803095--1||s__Pseudomonas_E sp003696305--1||s__Pseudomonas_E sp009932725--1||s__Pseudomonas_E sp902506495--1||s__Pseudomonas_E toyotomiensis--1||s__Pseudomonas_M indica--1||s__Pseudomonas_M sp002286785--1||s__Salinibius halmophilus--1:heptad_counter=MCP-40H--53:lbd_counter=:lca_tree=f__Pseudomonadaceae:length_avg=143.10526315789474:length_max=181.0:length_min=104.0:length_std=26.02967267656516:length_sum=2719.0:mismatch_avg=3.0526315789473686:mismatch_max=12.0:mismatch_min=0.0:mismatch_std=3.8365737638697937:mismatch_sum=58.0:name=N255926:qcovhsp_avg=99.07894736842105:qcovhsp_max=100.0:qcovhsp_min=96.2:qcovhsp_std=1.1163327597134083:qcovhsp_sum=1882.5:qend_avg=143.89473684210526:qend_max=182.0:qend_min=105.0:qend_std=26.57253121561208:qend_sum=2734.0:qstart_avg=2.0526315789473686:qstart_max=8.0:qstart_min=1.0:qstart_std=1.6149882768933415:qstart_sum=39.0:ref_name_counter=GB_GCA_001464495.1_protein.faa_LNDZ01000015.1_14@PF00015_full_PFAM.337.526--1||GB_GCA_002354655.1_protein.faa_DELY01000003.1_249@PF00015_full_PFAM.426.613--1||RS_GCF_000016565.1_protein.faa_NC_009439.1_732@PF00015_full_PFAM.439.615--1||RS_GCF_002091635.1_protein.faa_NZ_BDAC01000022.1_76@PF00015_full_PFAM.430.617--4||RS_GCF_002286785.1_protein.faa_NZ_MUJY01000099.1_14@PF00015_full_PFAM.446.617--3||RS_GCF_003696305.1_protein.faa_NZ_RFFK01000006.1_83@PF00015_full_PFAM.434.615--4||RS_GCF_009932725.1_protein.faa_NZ_BLJU01000001.1_89@PF00015_full_PFAM.428.615--2||RS_GCF_900101755.1_protein.faa_NZ_FNAE01000001.1_1279@PF00015_full_PFAM.428.615--2||RS_GCF_902506495.1_protein.faa_NZ_LR733265.1_437@PF00015_full_PFAM.435.616--1:scovhsp_avg=78.26315789473684:scovhsp_max=96.8:scovhsp_min=55.6:scovhsp_std=13.21456311659879:scovhsp_sum=1486.9999999999998:send_avg=162.68421052631578:send_max=183.0:send_min=114.0:send_std=16.954359097225137:send_sum=3091.0:sstart_avg=20.68421052631579:sstart_max=60.0:sstart_min=1.0:sstart_std=21.53305632324132:sstart_sum=393.0])0.763:5e-09[&&NHX:Sample_counter=rhizpot1--1||rhiztom1--12||rhiztom2--7||rhiztom3--15:Type_counter=GTDB--25||capture--35:besthit_avg=96.43333333333332:besthit_max=100.0:besthit_min=85.0:besthit_std=4.072139344445339:besthit_sum=2314.3999999999996:bitscore_avg=232.5:bitscore_max=306.0:bitscore_min=159.0:bitscore_std=42.789677747549476:bitscore_sum=5580.0:capture_class_counter=c__Desulfovibrionia--1||c__Desulfuromonadia--2||c__Gammaproteobacteria--31||c__Limnochordia--1:capture_domain_counter=d__Bacteria--35:capture_family_counter=f__Chitinibacteraceae--1||f__Chromobacteriaceae--1||f__DTU087--1||f__Desulfovibrionaceae--1||f__Geobacteraceae--2||f__Pseudomonadaceae--22||f__Rhodocyclaceae--2||f__Sedimenticolaceae--1||f__Shewanellaceae--2||f__Xanthomonadaceae--2:capture_genus_counter=g__DTU087--1||g__Desulfobacillus--1||g__Desulfovibrio--1||g__Formivibrio--1||g__Geomesophilobacter--2||g__Propionivibrio--1||g__Pseudomonas_A--1||g__Pseudomonas_E--15||g__Pseudomonas_M--6||g__QGON01--1||g__Shewanella--2||g__Vogesella--1||g__Xanthomonas--2:capture_order_counter=o__Burkholderiales--4||o__Chromatiales--1||o__DTU087--1||o__Desulfovibrionales--1||o__Enterobacterales--2||o__Geobacterales--2||o__Pseudomonadales--22||o__Xanthomonadales--2:capture_phylum_counter=p__Desulfobacterota--2||p__Desulfobacterota_I--1||p__Firmicutes_G--1||p__Proteobacteria--31:capture_species_counter=s__DTU087 sp012839845--1||s__Desulfobacillus sp016703785--1||s__Desulfovibrio fairfieldensis--1||s__Formivibrio sp018261735--1||s__Geomesophilobacter sediminis--2||s__Propionivibrio sp017990155--1||s__Pseudomonas_A kunmingensis--1||s__Pseudomonas_E benzenivorans--1||s__Pseudomonas_E khazarica--4||s__Pseudomonas_E sp000497835--1||s__Pseudomonas_E sp003696305--7||s__Pseudomonas_E sp902506495--2||s__Pseudomonas_M indica--6||s__QGON01 sp016756835--1||s__Shewanella chilikensis--2||s__Vogesella sp900090205--1||s__Xanthomonas floridensis--2:evalue_avg=5.500245424415527e-52:evalue_max=1.32e-50:evalue_min=3.08e-107:evalue_std=2.694433492220646e-51:evalue_sum=1.3200589018597265e-50:gapopen_avg=0.25:gapopen_max=1.0:gapopen_min=0.0:gapopen_std=0.4423258684646914:gapopen_sum=6.0:gtdb_class_counter=c__Gammaproteobacteria--25:gtdb_domain_counter=d__Bacteria--25:gtdb_family_counter=f__Natronospirillaceae--1||f__Pseudohongiellaceae--1||f__Pseudomonadaceae--23:gtdb_genus_counter=g__Pseudohongiella--1||g__Pseudomonas_E--21||g__Pseudomonas_M--2||g__Salinibius--1:gtdb_order_counter=o__Pseudomonadales--25:gtdb_phylum_counter=p__Proteobacteria--25:gtdb_species_counter=s__Pseudohongiella sp004535785--1||s__Pseudomonas_E alcaliphila--1||s__Pseudomonas_E alcaliphila_B--1||s__Pseudomonas_E chengduensis--1||s__Pseudomonas_E chengduensis_A--1||s__Pseudomonas_E composti--1||s__Pseudomonas_E composti_A--1||s__Pseudomonas_E guguanensis--1||s__Pseudomonas_E khazarica--1||s__Pseudomonas_E mendocina--1||s__Pseudomonas_E mendocina_A--1||s__Pseudomonas_E mendocina_C--1||s__Pseudomonas_E oleovorans_B--1||s__Pseudomonas_E sediminis--1||s__Pseudomonas_E sihuiensis--1||s__Pseudomonas_E sp000418555--1||s__Pseudomonas_E sp002439135--1||s__Pseudomonas_E sp002803095--1||s__Pseudomonas_E sp003696305--1||s__Pseudomonas_E sp009932725--1||s__Pseudomonas_E sp902506495--1||s__Pseudomonas_E toyotomiensis--1||s__Pseudomonas_M indica--1||s__Pseudomonas_M sp002286785--1||s__Salinibius halmophilus--1:heptad_counter=MCP-40H--60:lbd_counter=:lca_tree=f__Pseudomonadaceae:length_avg=141.5:length_max=181.0:length_min=104.0:length_std=26.170012709538206:length_sum=3396.0:mismatch_avg=4.583333333333333:mismatch_max=19.0:mismatch_min=0.0:mismatch_std=5.0726604516733635:mismatch_sum=110.0:name=N255927:qcovhsp_avg=99.125:qcovhsp_max=100.0:qcovhsp_min=96.2:qcovhsp_std=1.017349497468789:qcovhsp_sum=2379.0:qend_avg=142.20833333333334:qend_max=182.0:qend_min=103.0:qend_std=26.74351472245458:qend_sum=3413.0:qstart_avg=1.9583333333333333:qstart_max=8.0:qstart_min=1.0:qstart_std=1.458980187804412:qstart_sum=47.0:ref_name_counter=GB_GCA_001464495.1_protein.faa_LNDZ01000015.1_14@PF00015_full_PFAM.337.526--1||GB_GCA_002354655.1_protein.faa_DELY01000003.1_249@PF00015_full_PFAM.426.613--2||RS_GCF_000016565.1_protein.faa_NC_009439.1_732@PF00015_full_PFAM.439.615--3||RS_GCF_002091635.1_protein.faa_NZ_BDAC01000022.1_76@PF00015_full_PFAM.430.617--4||RS_GCF_002286785.1_protein.faa_NZ_MUJY01000099.1_14@PF00015_full_PFAM.446.617--3||RS_GCF_003696305.1_protein.faa_NZ_RFFK01000006.1_83@PF00015_full_PFAM.434.615--4||RS_GCF_009932725.1_protein.faa_NZ_BLJU01000001.1_89@PF00015_full_PFAM.428.615--4||RS_GCF_900101755.1_protein.faa_NZ_FNAE01000001.1_1279@PF00015_full_PFAM.428.615--2||RS_GCF_902506495.1_protein.faa_NZ_LR733265.1_437@PF00015_full_PFAM.435.616--1:scovhsp_avg=77.33333333333333:scovhsp_max=96.8:scovhsp_min=55.6:scovhsp_std=13.202492079204186:scovhsp_sum=1856.0:send_avg=160.29166666666666:send_max=183.0:send_min=114.0:send_std=18.198134559599108:send_sum=3847.0:sstart_avg=19.916666666666668:sstart_max=62.0:sstart_min=1.0:sstart_std=22.001811519621004:sstart_sum=478.0],95870113-c523-469b-bfca-b428850a0f52_3@MCPsignal.182.270:5e-09[&&NHX:Sample=rhiztom1:Type=capture:capture_class=c__Desulfuromonadia:capture_domain=d__Bacteria:capture_family=f__Geobacteraceae:capture_genus=g__Geomesophilobacter:capture_order=o__Geobacterales:capture_phylum=p__Desulfobacterota:capture_species=s__Geomesophilobacter sediminis:heptad=MCP-40H])0.175:5e-09[&&NHX:Sample_counter=rhizpot1--1||rhiztom1--13||rhiztom2--7||rhiztom3--15:Type_counter=GTDB--25||capture--36:besthit_avg=96.43333333333332:besthit_max=100.0:besthit_min=85.0:besthit_std=4.072139344445339:besthit_sum=2314.3999999999996:bitscore_avg=232.5:bitscore_max=306.0:bitscore_min=159.0:bitscore_std=42.789677747549476:bitscore_sum=5580.0:capture_class_counter=c__Desulfovibrionia--1||c__Desulfuromonadia--3||c__Gammaproteobacteria--31||c__Limnochordia--1:capture_domain_counter=d__Bacteria--36:capture_family_counter=f__Chitinibacteraceae--1||f__Chromobacteriaceae--1||f__DTU087--1||f__Desulfovibrionaceae--1||f__Geobacteraceae--3||f__Pseudomonadaceae--22||f__Rhodocyclaceae--2||f__Sedimenticolaceae--1||f__Shewanellaceae--2||f__Xanthomonadaceae--2:capture_genus_counter=g__DTU087--1||g__Desulfobacillus--1||g__Desulfovibrio--1||g__Formivibrio--1||g__Geomesophilobacter--3||g__Propionivibrio--1||g__Pseudomonas_A--1||g__Pseudomonas_E--15||g__Pseudomonas_M--6||g__QGON01--1||g__Shewanella--2||g__Vogesella--1||g__Xanthomonas--2:capture_order_counter=o__Burkholderiales--4||o__Chromatiales--1||o__DTU087--1||o__Desulfovibrionales--1||o__Enterobacterales--2||o__Geobacterales--3||o__Pseudomonadales--22||o__Xanthomonadales--2:capture_phylum_counter=p__Desulfobacterota--3||p__Desulfobacterota_I--1||p__Firmicutes_G--1||p__Proteobacteria--31:capture_species_counter=s__DTU087 sp012839845--1||s__Desulfobacillus sp016703785--1||s__Desulfovibrio fairfieldensis--1||s__Formivibrio sp018261735--1||s__Geomesophilobacter sediminis--3||s__Propionivibrio sp017990155--1||s__Pseudomonas_A kunmingensis--1||s__Pseudomonas_E benzenivorans--1||s__Pseudomonas_E khazarica--4||s__Pseudomonas_E sp000497835--1||s__Pseudomonas_E sp003696305--7||s__Pseudomonas_E sp902506495--2||s__Pseudomonas_M indica--6||s__QGON01 sp016756835--1||s__Shewanella chilikensis--2||s__Vogesella sp900090205--1||s__Xanthomonas floridensis--2:evalue_avg=5.500245424415527e-52:evalue_max=1.32e-50:evalue_min=3.08e-107:evalue_std=2.694433492220646e-51:evalue_sum=1.3200589018597265e-50:gapopen_avg=0.25:gapopen_max=1.0:gapopen_min=0.0:gapopen_std=0.4423258684646914:gapopen_sum=6.0:gtdb_class_counter=c__Gammaproteobacteria--25:gtdb_domain_counter=d__Bacteria--25:gtdb_family_counter=f__Natronospirillaceae--1||f__Pseudohongiellaceae--1||f__Pseudomonadaceae--23:gtdb_genus_counter=g__Pseudohongiella--1||g__Pseudomonas_E--21||g__Pseudomonas_M--2||g__Salinibius--1:gtdb_order_counter=o__Pseudomonadales--25:gtdb_phylum_counter=p__Proteobacteria--25:gtdb_species_counter=s__Pseudohongiella sp004535785--1||s__Pseudomonas_E alcaliphila--1||s__Pseudomonas_E alcaliphila_B--1||s__Pseudomonas_E chengduensis--1||s__Pseudomonas_E chengduensis_A--1||s__Pseudomonas_E composti--1||s__Pseudomonas_E composti_A--1||s__Pseudomonas_E guguanensis--1||s__Pseudomonas_E khazarica--1||s__Pseudomonas_E mendocina--1||s__Pseudomonas_E mendocina_A--1||s__Pseudomonas_E mendocina_C--1||s__Pseudomonas_E oleovorans_B--1||s__Pseudomonas_E sediminis--1||s__Pseudomonas_E sihuiensis--1||s__Pseudomonas_E sp000418555--1||s__Pseudomonas_E sp002439135--1||s__Pseudomonas_E sp002803095--1||s__Pseudomonas_E sp003696305--1||s__Pseudomonas_E sp009932725--1||s__Pseudomonas_E sp902506495--1||s__Pseudomonas_E toyotomiensis--1||s__Pseudomonas_M indica--1||s__Pseudomonas_M sp002286785--1||s__Salinibius halmophilus--1:heptad_counter=MCP-40H--61:lbd_counter=:lca_tree=f__Pseudomonadaceae:length_avg=141.5:length_max=181.0:length_min=104.0:length_std=26.170012709538206:length_sum=3396.0:mismatch_avg=4.583333333333333:mismatch_max=19.0:mismatch_min=0.0:mismatch_std=5.0726604516733635:mismatch_sum=110.0:name=N255929:qcovhsp_avg=99.125:qcovhsp_max=100.0:qcovhsp_min=96.2:qcovhsp_std=1.017349497468789:qcovhsp_sum=2379.0:qend_avg=142.20833333333334:qend_max=182.0:qend_min=103.0:qend_std=26.74351472245458:qend_sum=3413.0:qstart_avg=1.9583333333333333:qstart_max=8.0:qstart_min=1.0:qstart_std=1.458980187804412:qstart_sum=47.0:ref_name_counter=GB_GCA_001464495.1_protein.faa_LNDZ01000015.1_14@PF00015_full_PFAM.337.526--1||GB_GCA_002354655.1_protein.faa_DELY01000003.1_249@PF00015_full_PFAM.426.613--2||RS_GCF_000016565.1_protein.faa_NC_009439.1_732@PF00015_full_PFAM.439.615--3||RS_GCF_002091635.1_protein.faa_NZ_BDAC01000022.1_76@PF00015_full_PFAM.430.617--4||RS_GCF_002286785.1_protein.faa_NZ_MUJY01000099.1_14@PF00015_full_PFAM.446.617--3||RS_GCF_003696305.1_protein.faa_NZ_RFFK01000006.1_83@PF00015_full_PFAM.434.615--4||RS_GCF_009932725.1_protein.faa_NZ_BLJU01000001.1_89@PF00015_full_PFAM.428.615--4||RS_GCF_900101755.1_protein.faa_NZ_FNAE01000001.1_1279@PF00015_full_PFAM.428.615--2||RS_GCF_902506495.1_protein.faa_NZ_LR733265.1_437@PF00015_full_PFAM.435.616--1:scovhsp_avg=77.33333333333333:scovhsp_max=96.8:scovhsp_min=55.6:scovhsp_std=13.202492079204186:scovhsp_sum=1856.0:send_avg=160.29166666666666:send_max=183.0:send_min=114.0:send_std=18.198134559599108:send_sum=3847.0:sstart_avg=19.916666666666668:sstart_max=62.0:sstart_min=1.0:sstart_std=22.001811519621004:sstart_sum=478.0],bf162b74-56ee-5592-af30-3b76d92e8184_6@MCPsignal.202.276:0.00978608[&&NHX:Sample=rhiztom1:Type=capture:capture_class=c__Gammaproteobacteria:capture_domain=d__Bacteria:capture_family=f__Pseudomonadaceae:capture_genus=g__Pseudomonas_E:capture_order=o__Pseudomonadales:capture_phylum=p__Proteobacteria:capture_species=s__Pseudomonas_E argentinensis_B:heptad=MCP-40H])0.824:0.0061613[&&NHX:Sample_counter=rhizpot1--1||rhiztom1--14||rhiztom2--7||rhiztom3--15:Type_counter=GTDB--25||capture--37:besthit_avg=96.43333333333332:besthit_max=100.0:besthit_min=85.0:besthit_std=4.072139344445339:besthit_sum=2314.3999999999996:bitscore_avg=232.5:bitscore_max=306.0:bitscore_min=159.0:bitscore_std=42.789677747549476:bitscore_sum=5580.0:capture_class_counter=c__Desulfovibrionia--1||c__Desulfuromonadia--3||c__Gammaproteobacteria--32||c__Limnochordia--1:capture_domain_counter=d__Bacteria--37:capture_family_counter=f__Chitinibacteraceae--1||f__Chromobacteriaceae--1||f__DTU087--1||f__Desulfovibrionaceae--1||f__Geobacteraceae--3||f__Pseudomonadaceae--23||f__Rhodocyclaceae--2||f__Sedimenticolaceae--1||f__Shewanellaceae--2||f__Xanthomonadaceae--2:capture_genus_counter=g__DTU087--1||g__Desulfobacillus--1||g__Desulfovibrio--1||g__Formivibrio--1||g__Geomesophilobacter--3||g__Propionivibrio--1||g__Pseudomonas_A--1||g__Pseudomonas_E--16||g__Pseudomonas_M--6||g__QGON01--1||g__Shewanella--2||g__Vogesella--1||g__Xanthomonas--2:capture_order_counter=o__Burkholderiales--4||o__Chromatiales--1||o__DTU087--1||o__Desulfovibrionales--1||o__Enterobacterales--2||o__Geobacterales--3||o__Pseudomonadales--23||o__Xanthomonadales--2:capture_phylum_counter=p__Desulfobacterota--3||p__Desulfobacterota_I--1||p__Firmicutes_G--1||p__Proteobacteria--32:capture_species_counter=s__DTU087 sp012839845--1||s__Desulfobacillus sp016703785--1||s__Desulfovibrio fairfieldensis--1||s__Formivibrio sp018261735--1||s__Geomesophilobacter sediminis--3||s__Propionivibrio sp017990155--1||s__Pseudomonas_A kunmingensis--1||s__Pseudomonas_E argentinensis_B--1||s__Pseudomonas_E benzenivorans--1||s__Pseudomonas_E khazarica--4||s__Pseudomonas_E sp000497835--1||s__Pseudomonas_E sp003696305--7||s__Pseudomonas_E sp902506495--2||s__Pseudomonas_M indica--6||s__QGON01 sp016756835--1||s__Shewanella chilikensis--2||s__Vogesella sp900090205--1||s__Xanthomonas floridensis--2:evalue_avg=5.500245424415527e-52:evalue_max=1.32e-50:evalue_min=3.08e-107:evalue_std=2.694433492220646e-51:evalue_sum=1.3200589018597265e-50:gapopen_avg=0.25:gapopen_max=1.0:gapopen_min=0.0:gapopen_std=0.4423258684646914:gapopen_sum=6.0:gtdb_class_counter=c__Gammaproteobacteria--25:gtdb_domain_counter=d__Bacteria--25:gtdb_family_counter=f__Natronospirillaceae--1||f__Pseudohongiellaceae--1||f__Pseudomonadaceae--23:gtdb_genus_counter=g__Pseudohongiella--1||g__Pseudomonas_E--21||g__Pseudomonas_M--2||g__Salinibius--1:gtdb_order_counter=o__Pseudomonadales--25:gtdb_phylum_counter=p__Proteobacteria--25:gtdb_species_counter=s__Pseudohongiella sp004535785--1||s__Pseudomonas_E alcaliphila--1||s__Pseudomonas_E alcaliphila_B--1||s__Pseudomonas_E chengduensis--1||s__Pseudomonas_E chengduensis_A--1||s__Pseudomonas_E composti--1||s__Pseudomonas_E composti_A--1||s__Pseudomonas_E guguanensis--1||s__Pseudomonas_E khazarica--1||s__Pseudomonas_E mendocina--1||s__Pseudomonas_E mendocina_A--1||s__Pseudomonas_E mendocina_C--1||s__Pseudomonas_E oleovorans_B--1||s__Pseudomonas_E sediminis--1||s__Pseudomonas_E sihuiensis--1||s__Pseudomonas_E sp000418555--1||s__Pseudomonas_E sp002439135--1||s__Pseudomonas_E sp002803095--1||s__Pseudomonas_E sp003696305--1||s__Pseudomonas_E sp009932725--1||s__Pseudomonas_E sp902506495--1||s__Pseudomonas_E toyotomiensis--1||s__Pseudomonas_M indica--1||s__Pseudomonas_M sp002286785--1||s__Salinibius halmophilus--1:heptad_counter=MCP-40H--62:lbd_counter=:lca_tree=f__Pseudomonadaceae:length_avg=141.5:length_max=181.0:length_min=104.0:length_std=26.170012709538206:length_sum=3396.0:mismatch_avg=4.583333333333333:mismatch_max=19.0:mismatch_min=0.0:mismatch_std=5.0726604516733635:mismatch_sum=110.0:name=N255931:qcovhsp_avg=99.125:qcovhsp_max=100.0:qcovhsp_min=96.2:qcovhsp_std=1.017349497468789:qcovhsp_sum=2379.0:qend_avg=142.20833333333334:qend_max=182.0:qend_min=103.0:qend_std=26.74351472245458:qend_sum=3413.0:qstart_avg=1.9583333333333333:qstart_max=8.0:qstart_min=1.0:qstart_std=1.458980187804412:qstart_sum=47.0:ref_name_counter=GB_GCA_001464495.1_protein.faa_LNDZ01000015.1_14@PF00015_full_PFAM.337.526--1||GB_GCA_002354655.1_protein.faa_DELY01000003.1_249@PF00015_full_PFAM.426.613--2||RS_GCF_000016565.1_protein.faa_NC_009439.1_732@PF00015_full_PFAM.439.615--3||RS_GCF_002091635.1_protein.faa_NZ_BDAC01000022.1_76@PF00015_full_PFAM.430.617--4||RS_GCF_002286785.1_protein.faa_NZ_MUJY01000099.1_14@PF00015_full_PFAM.446.617--3||RS_GCF_003696305.1_protein.faa_NZ_RFFK01000006.1_83@PF00015_full_PFAM.434.615--4||RS_GCF_009932725.1_protein.faa_NZ_BLJU01000001.1_89@PF00015_full_PFAM.428.615--4||RS_GCF_900101755.1_protein.faa_NZ_FNAE01000001.1_1279@PF00015_full_PFAM.428.615--2||RS_GCF_902506495.1_protein.faa_NZ_LR733265.1_437@PF00015_full_PFAM.435.616--1:scovhsp_avg=77.33333333333333:scovhsp_max=96.8:scovhsp_min=55.6:scovhsp_std=13.202492079204186:scovhsp_sum=1856.0:send_avg=160.29166666666666:send_max=183.0:send_min=114.0:send_std=18.198134559599108:send_sum=3847.0:sstart_avg=19.916666666666668:sstart_max=62.0:sstart_min=1.0:sstart_std=22.001811519621004:sstart_sum=478.0],RS_GCF_018398425.1_protein.faa_NZ_JADPMV010000001.1_1834@PF00015_full_PFAM.429.611:0.0302919[&&NHX:Type=GTDB:gtdb_class=c__Gammaproteobacteria:gtdb_domain=d__Bacteria:gtdb_family=f__Pseudomonadaceae:gtdb_genus=g__Pseudomonas_E:gtdb_order=o__Pseudomonadales:gtdb_phylum=p__Proteobacteria:gtdb_species=s__Pseudomonas_E lalucatii:heptad=MCP-40H:species=d__Bacteria_p__Proteobacteria_c__Gammaproteobacteria_o__Pseudomonadales_f__Pseudomonadaceae_g__Pseudomonas_E_s__Pseudomonas_E lalucatii])0.714:0.00467687[&&NHX:Sample_counter=rhizpot1--1||rhiztom1--14||rhiztom2--7||rhiztom3--15:Type_counter=GTDB--26||capture--37:besthit_avg=96.43333333333332:besthit_max=100.0:besthit_min=85.0:besthit_std=4.072139344445339:besthit_sum=2314.3999999999996:bitscore_avg=232.5:bitscore_max=306.0:bitscore_min=159.0:bitscore_std=42.789677747549476:bitscore_sum=5580.0:capture_class_counter=c__Desulfovibrionia--1||c__Desulfuromonadia--3||c__Gammaproteobacteria--32||c__Limnochordia--1:capture_domain_counter=d__Bacteria--37:capture_family_counter=f__Chitinibacteraceae--1||f__Chromobacteriaceae--1||f__DTU087--1||f__Desulfovibrionaceae--1||f__Geobacteraceae--3||f__Pseudomonadaceae--23||f__Rhodocyclaceae--2||f__Sedimenticolaceae--1||f__Shewanellaceae--2||f__Xanthomonadaceae--2:capture_genus_counter=g__DTU087--1||g__Desulfobacillus--1||g__Desulfovibrio--1||g__Formivibrio--1||g__Geomesophilobacter--3||g__Propionivibrio--1||g__Pseudomonas_A--1||g__Pseudomonas_E--16||g__Pseudomonas_M--6||g__QGON01--1||g__Shewanella--2||g__Vogesella--1||g__Xanthomonas--2:capture_order_counter=o__Burkholderiales--4||o__Chromatiales--1||o__DTU087--1||o__Desulfovibrionales--1||o__Enterobacterales--2||o__Geobacterales--3||o__Pseudomonadales--23||o__Xanthomonadales--2:capture_phylum_counter=p__Desulfobacterota--3||p__Desulfobacterota_I--1||p__Firmicutes_G--1||p__Proteobacteria--32:capture_species_counter=s__DTU087 sp012839845--1||s__Desulfobacillus sp016703785--1||s__Desulfovibrio fairfieldensis--1||s__Formivibrio sp018261735--1||s__Geomesophilobacter sediminis--3||s__Propionivibrio sp017990155--1||s__Pseudomonas_A kunmingensis--1||s__Pseudomonas_E argentinensis_B--1||s__Pseudomonas_E benzenivorans--1||s__Pseudomonas_E khazarica--4||s__Pseudomonas_E sp000497835--1||s__Pseudomonas_E sp003696305--7||s__Pseudomonas_E sp902506495--2||s__Pseudomonas_M indica--6||s__QGON01 sp016756835--1||s__Shewanella chilikensis--2||s__Vogesella sp900090205--1||s__Xanthomonas floridensis--2:evalue_avg=5.500245424415527e-52:evalue_max=1.32e-50:evalue_min=3.08e-107:evalue_std=2.694433492220646e-51:evalue_sum=1.3200589018597265e-50:gapopen_avg=0.25:gapopen_max=1.0:gapopen_min=0.0:gapopen_std=0.4423258684646914:gapopen_sum=6.0:gtdb_class_counter=c__Gammaproteobacteria--26:gtdb_domain_counter=d__Bacteria--26:gtdb_family_counter=f__Natronospirillaceae--1||f__Pseudohongiellaceae--1||f__Pseudomonadaceae--24:gtdb_genus_counter=g__Pseudohongiella--1||g__Pseudomonas_E--22||g__Pseudomonas_M--2||g__Salinibius--1:gtdb_order_counter=o__Pseudomonadales--26:gtdb_phylum_counter=p__Proteobacteria--26:gtdb_species_counter=s__Pseudohongiella sp004535785--1||s__Pseudomonas_E alcaliphila--1||s__Pseudomonas_E alcaliphila_B--1||s__Pseudomonas_E chengduensis--1||s__Pseudomonas_E chengduensis_A--1||s__Pseudomonas_E composti--1||s__Pseudomonas_E composti_A--1||s__Pseudomonas_E guguanensis--1||s__Pseudomonas_E khazarica--1||s__Pseudomonas_E lalucatii--1||s__Pseudomonas_E mendocina--1||s__Pseudomonas_E mendocina_A--1||s__Pseudomonas_E mendocina_C--1||s__Pseudomonas_E oleovorans_B--1||s__Pseudomonas_E sediminis--1||s__Pseudomonas_E sihuiensis--1||s__Pseudomonas_E sp000418555--1||s__Pseudomonas_E sp002439135--1||s__Pseudomonas_E sp002803095--1||s__Pseudomonas_E sp003696305--1||s__Pseudomonas_E sp009932725--1||s__Pseudomonas_E sp902506495--1||s__Pseudomonas_E toyotomiensis--1||s__Pseudomonas_M indica--1||s__Pseudomonas_M sp002286785--1||s__Salinibius halmophilus--1:heptad_counter=MCP-40H--63:lbd_counter=:lca_tree=f__Pseudomonadaceae:length_avg=141.5:length_max=181.0:length_min=104.0:length_std=26.170012709538206:length_sum=3396.0:mismatch_avg=4.583333333333333:mismatch_max=19.0:mismatch_min=0.0:mismatch_std=5.0726604516733635:mismatch_sum=110.0:name=N255933:qcovhsp_avg=99.125:qcovhsp_max=100.0:qcovhsp_min=96.2:qcovhsp_std=1.017349497468789:qcovhsp_sum=2379.0:qend_avg=142.20833333333334:qend_max=182.0:qend_min=103.0:qend_std=26.74351472245458:qend_sum=3413.0:qstart_avg=1.9583333333333333:qstart_max=8.0:qstart_min=1.0:qstart_std=1.458980187804412:qstart_sum=47.0:ref_name_counter=GB_GCA_001464495.1_protein.faa_LNDZ01000015.1_14@PF00015_full_PFAM.337.526--1||GB_GCA_002354655.1_protein.faa_DELY01000003.1_249@PF00015_full_PFAM.426.613--2||RS_GCF_000016565.1_protein.faa_NC_009439.1_732@PF00015_full_PFAM.439.615--3||RS_GCF_002091635.1_protein.faa_NZ_BDAC01000022.1_76@PF00015_full_PFAM.430.617--4||RS_GCF_002286785.1_protein.faa_NZ_MUJY01000099.1_14@PF00015_full_PFAM.446.617--3||RS_GCF_003696305.1_protein.faa_NZ_RFFK01000006.1_83@PF00015_full_PFAM.434.615--4||RS_GCF_009932725.1_protein.faa_NZ_BLJU01000001.1_89@PF00015_full_PFAM.428.615--4||RS_GCF_900101755.1_protein.faa_NZ_FNAE01000001.1_1279@PF00015_full_PFAM.428.615--2||RS_GCF_902506495.1_protein.faa_NZ_LR733265.1_437@PF00015_full_PFAM.435.616--1:scovhsp_avg=77.33333333333333:scovhsp_max=96.8:scovhsp_min=55.6:scovhsp_std=13.202492079204186:scovhsp_sum=1856.0:send_avg=160.29166666666666:send_max=183.0:send_min=114.0:send_std=18.198134559599108:send_sum=3847.0:sstart_avg=19.916666666666668:sstart_max=62.0:sstart_min=1.0:sstart_std=22.001811519621004:sstart_sum=478.0])0.938:0.0185883[&&NHX:Sample_counter=rhizpot1--2||rhizpot3--1||rhiztom1--29||rhiztom2--20||rhiztom3--22:Type_counter=GTDB--41||capture--74:besthit_avg=96.2709090909091:besthit_max=100.0:besthit_min=85.0:besthit_std=3.7510330787996473:besthit_sum=5294.900000000001:bitscore_avg=234.03636363636363:bitscore_max=306.0:bitscore_min=159.0:bitscore_std=45.021379133969:bitscore_sum=12872.0:capture_class_counter=c__Acidobacteriae--1||c__Actinomycetia--1||c__Alphaproteobacteria--1||c__Desulfovibrionia--1||c__Desulfuromonadia--3||c__Gammaproteobacteria--64||c__Limnochordia--1||c__Syntrophorhabdia--2:capture_domain_counter=d__Bacteria--74:capture_family_counter=f__Acidobacteriaceae--1||f__Beijerinckiaceae--1||f__Burkholderiaceae--1||f__Chitinibacteraceae--1||f__Chromobacteriaceae--2||f__DTU087--1||f__Desulfovibrionaceae--1||f__Enterobacteriaceae--1||f__Geobacteraceae--3||f__Geodermatophilaceae--1||f__Nitrincolaceae--1||f__Pseudomonadaceae--31||f__Rhodocyclaceae--5||f__Sedimenticolaceae--1||f__Shewanellaceae--3||f__Thiobacillaceae--16||f__WCHB1-27--2||f__Xanthomonadaceae--2:capture_genus_counter=g__Acidobacterium--1||g__Aquitalea--1||g__Azonexus--3||g__BOG-1155--2||g__Bosea--1||g__DTU087--1||g__Desulfobacillus--1||g__Desulfovibrio--1||g__Formivibrio--1||g__Geodermatophilus--1||g__Geomesophilobacter--3||g__Marinobacterium--1||g__Plesiomonas--1||g__Propionivibrio--1||g__Pseudomonas_A--1||g__Pseudomonas_E--23||g__Pseudomonas_M--7||g__QGON01--1||g__Rubrivivax--1||g__Shewanella--3||g__Thiobacillus--16||g__Vogesella--1||g__Xanthomonas--2:capture_order_counter=o__Acidobacteriales--1||o__Burkholderiales--25||o__Chromatiales--1||o__DTU087--1||o__Desulfovibrionales--1||o__Enterobacterales--4||o__Geobacterales--3||o__Mycobacteriales--1||o__Pseudomonadales--32||o__Rhizobiales--1||o__Syntrophorhabdales--2||o__Xanthomonadales--2:capture_phylum_counter=p__Acidobacteriota--1||p__Actinobacteriota--1||p__Desulfobacterota--3||p__Desulfobacterota_G--2||p__Desulfobacterota_I--1||p__Firmicutes_G--1||p__Proteobacteria--65:capture_species_counter=s__Acidobacterium capsulatum--1||s__Aquitalea sp003693445--1||s__Azonexus hortensis--3||s__BOG-1155 sp003165115--2||s__Bosea sp001898115--1||s__DTU087 sp012839845--1||s__Desulfobacillus sp016703785--1||s__Desulfovibrio fairfieldensis--1||s__Formivibrio sp018261735--1||s__Geodermatophilus sp000701365--1||s__Geomesophilobacter sediminis--3||s__Marinobacterium halophilum--1||s__Plesiomonas shigelloides--1||s__Propionivibrio sp017990155--1||s__Pseudomonas_A kunmingensis--1||s__Pseudomonas_E argentinensis--1||s__Pseudomonas_E argentinensis_B--1||s__Pseudomonas_E benzenivorans--4||s__Pseudomonas_E borbori--2||s__Pseudomonas_E khazarica--4||s__Pseudomonas_E sp000497835--1||s__Pseudomonas_E sp002483005--1||s__Pseudomonas_E sp003696305--7||s__Pseudomonas_E sp902506495--2||s__Pseudomonas_M indica--7||s__QGON01 sp016756835--1||s__Rubrivivax sp016790225--1||s__Shewanella chilikensis--3||s__Thiobacillus sp001897675--16||s__Vogesella sp900090205--1||s__Xanthomonas floridensis--2:evalue_avg=5.7692934919716855e-52:evalue_max=1.32e-50:evalue_min=3.08e-107:evalue_std=2.506790405963871e-51:evalue_sum=3.173111420584427e-50:gapopen_avg=0.2:gapopen_max=2.0:gapopen_min=0.0:gapopen_std=0.4472135954999579:gapopen_sum=11.0:gtdb_class_counter=c__Gammaproteobacteria--41:gtdb_domain_counter=d__Bacteria--41:gtdb_family_counter=f__Natronospirillaceae--1||f__Pseudohongiellaceae--1||f__Pseudomonadaceae--39:gtdb_genus_counter=g__Pseudohongiella--1||g__Pseudomonas_E--37||g__Pseudomonas_M--2||g__Salinibius--1:gtdb_order_counter=o__Pseudomonadales--41:gtdb_phylum_counter=p__Proteobacteria--41:gtdb_species_counter=s__Pseudohongiella sp004535785--1||s__Pseudomonas_E alcaliphila--1||s__Pseudomonas_E alcaliphila_B--1||s__Pseudomonas_E anguilliseptica--1||s__Pseudomonas_E benzenivorans--1||s__Pseudomonas_E borbori--1||s__Pseudomonas_E chengduensis--1||s__Pseudomonas_E chengduensis_A--1||s__Pseudomonas_E composti--1||s__Pseudomonas_E composti_A--1||s__Pseudomonas_E guguanensis--1||s__Pseudomonas_E guineae--1||s__Pseudomonas_E khazarica--1||s__Pseudomonas_E lalucatii--1||s__Pseudomonas_E leptonychotis--1||s__Pseudomonas_E mendocina--1||s__Pseudomonas_E mendocina_A--1||s__Pseudomonas_E mendocina_C--1||s__Pseudomonas_E oleovorans_B--1||s__Pseudomonas_E peli--1||s__Pseudomonas_E sediminis--1||s__Pseudomonas_E sihuiensis--1||s__Pseudomonas_E sp000418555--1||s__Pseudomonas_E sp002025205--1||s__Pseudomonas_E sp002354655--1||s__Pseudomonas_E sp002439135--1||s__Pseudomonas_E sp002803095--1||s__Pseudomonas_E sp002840155--1||s__Pseudomonas_E sp003060885--1||s__Pseudomonas_E sp003696305--1||s__Pseudomonas_E sp007993865--1||s__Pseudomonas_E sp009763245--1||s__Pseudomonas_E sp009932725--1||s__Pseudomonas_E sp018816095--1||s__Pseudomonas_E sp018827205--1||s__Pseudomonas_E sp902506495--1||s__Pseudomonas_E taeanensis--1||s__Pseudomonas_E toyotomiensis--1||s__Pseudomonas_M indica--1||s__Pseudomonas_M sp002286785--1||s__Salinibius halmophilus--1:heptad_counter=MCP-40H--115:lbd_counter=:lca_tree=g__Pseudomonas_E:length_avg=143.25454545454545:length_max=182.0:length_min=94.0:length_std=28.078077768580442:length_sum=7879.0:mismatch_avg=5.1454545454545455:mismatch_max=19.0:mismatch_min=0.0:mismatch_std=5.247285653936399:mismatch_sum=283.0:name=N255934:qcovhsp_avg=99.39454545454547:qcovhsp_max=100.0:qcovhsp_min=96.2:qcovhsp_std=0.8385212252041356:qcovhsp_sum=5466.700000000001:qend_avg=143.74545454545455:qend_max=182.0:qend_min=94.0:qend_std=28.337397213013066:qend_sum=7906.0:qstart_avg=1.6181818181818182:qstart_max=8.0:qstart_min=1.0:qstart_std=1.1625468384177695:qstart_sum=89.0:ref_name_counter=GB_GCA_001464495.1_protein.faa_LNDZ01000015.1_14@PF00015_full_PFAM.337.526--1||GB_GCA_002354655.1_protein.faa_DELY01000003.1_249@PF00015_full_PFAM.426.613--5||RS_GCF_000016565.1_protein.faa_NC_009439.1_732@PF00015_full_PFAM.439.615--4||RS_GCF_002091635.1_protein.faa_NZ_BDAC01000022.1_76@PF00015_full_PFAM.430.617--4||RS_GCF_002286785.1_protein.faa_NZ_MUJY01000099.1_14@PF00015_full_PFAM.446.617--4||RS_GCF_003060885.1_protein.faa_NZ_QAIG01000005.1_1306@PF00015_full_PFAM.431.615--5||RS_GCF_003696305.1_protein.faa_NZ_RFFK01000006.1_83@PF00015_full_PFAM.434.615--4||RS_GCF_009932725.1_protein.faa_NZ_BLJU01000001.1_89@PF00015_full_PFAM.428.615--4||RS_GCF_900100495.1_protein.faa_NZ_FNCT01000002.1_244@PF00015_full_PFAM.431.614--3||RS_GCF_900101755.1_protein.faa_NZ_FNAE01000001.1_1279@PF00015_full_PFAM.428.615--2||RS_GCF_900115555.1_protein.faa_NZ_FOWX01000006.1_74@PF00015_full_PFAM.427.611--18||RS_GCF_902506495.1_protein.faa_NZ_LR733265.1_437@PF00015_full_PFAM.435.616--1:scovhsp_avg=78.07818181818182:scovhsp_max=98.9:scovhsp_min=51.1:scovhsp_std=14.638061636871479:scovhsp_sum=4294.3:send_avg=165.38181818181818:send_max=183.0:send_min=114.0:send_std=18.685001817749253:send_sum=9096.0:sstart_avg=23.254545454545454:sstart_max=79.0:sstart_min=1.0:sstart_std=23.853890265700493:sstart_sum=1279.0],(((RS_GCF_003596405.1_protein.faa_NZ_QYUR01000002.1_1623@PF00015_full_PFAM.443.618:0.0194966[&&NHX:Type=GTDB:gtdb_class=c__Gammaproteobacteria:gtdb_domain=d__Bacteria:gtdb_family=f__Pseudomonadaceae:gtdb_genus=g__Pseudomonas_E:gtdb_order=o__Pseudomonadales:gtdb_phylum=p__Proteobacteria:gtdb_species=s__Pseudomonas_E sp003596405:heptad=MCP-40H:species=d__Bacteria_p__Proteobacteria_c__Gammaproteobacteria_o__Pseudomonadales_f__Pseudomonadaceae_g__Pseudomonas_E_s__Pseudomonas_E sp003596405],(RS_GCF_003050835.1_protein.faa_NZ_QAOJ01000005.1_200@PF00015_full_PFAM.434.616:5e-09[&&NHX:Type=GTDB:gtdb_class=c__Gammaproteobacteria:gtdb_domain=d__Bacteria:gtdb_family=f__Pseudomonadaceae:gtdb_genus=g__Pseudomonas_E:gtdb_order=o__Pseudomonadales:gtdb_phylum=p__Proteobacteria:gtdb_species=s__Pseudomonas_E sp003050835:heptad=MCP-40H:species=d__Bacteria_p__Proteobacteria_c__Gammaproteobacteria_o__Pseudomonadales_f__Pseudomonadaceae_g__Pseudomonas_E_s__Pseudomonas_E sp003050835],((RS_GCF_900582625.1_protein.faa_NZ_UTIQ01000072.1_98@PF00015_full_PFAM.438.615:5e-09[&&NHX:Type=GTDB:gtdb_class=c__Gammaproteobacteria:gtdb_domain=d__Bacteria:gtdb_family=f__Pseudomonadaceae:gtdb_genus=g__Pseudomonas_E:gtdb_order=o__Pseudomonadales:gtdb_phylum=p__Proteobacteria:gtdb_species=s__Pseudomonas_E sp900582625:heptad=MCP-40H:species=d__Bacteria_p__Proteobacteria_c__Gammaproteobacteria_o__Pseudomonadales_f__Pseudomonadaceae_g__Pseudomonas_E_s__Pseudomonas_E sp900582625],(RS_GCF_900573885.1_protein.faa_NZ_UPSE01000205.1_26@PF00015_full_PFAM.429.615:5e-09[&&NHX:Type=GTDB:gtdb_class=c__Gammaproteobacteria:gtdb_domain=d__Bacteria:gtdb_family=f__Pseudomonadaceae:gtdb_genus=g__Pseudomonas_E:gtdb_order=o__Pseudomonadales:gtdb_phylum=p__Proteobacteria:gtdb_species=s__Pseudomonas_E sp900573885:heptad=MCP-40H:species=d__Bacteria_p__Proteobacteria_c__Gammaproteobacteria_o__Pseudomonadales_f__Pseudomonadaceae_g__Pseudomonas_E_s__Pseudomonas_E sp900573885],bc6af463-e551-4e53-9bf4-ab9c8cb3102e_2@MCPsignal.75.147:5e-09[&&NHX:Sample=rhiztom3:Type=capture:capture_class=c__Clostridia:capture_domain=d__Bacteria:capture_family=f__Oscillospiraceae:capture_genus=g__UBA2658:capture_order=o__Oscillospirales:capture_phylum=p__Firmicutes_A:capture_species=s__UBA2658 sp012516225:heptad=MCP-40H])0.9:0.00794832[&&NHX:Sample_counter=rhiztom3--1:Type_counter=GTDB--1||capture--1:capture_class_counter=c__Clostridia--1:capture_domain_counter=d__Bacteria--1:capture_family_counter=f__Oscillospiraceae--1:capture_genus_counter=g__UBA2658--1:capture_order_counter=o__Oscillospirales--1:capture_phylum_counter=p__Firmicutes_A--1:capture_species_counter=s__UBA2658 sp012516225--1:gtdb_class_counter=c__Gammaproteobacteria--1:gtdb_domain_counter=d__Bacteria--1:gtdb_family_counter=f__Pseudomonadaceae--1:gtdb_genus_counter=g__Pseudomonas_E--1:gtdb_order_counter=o__Pseudomonadales--1:gtdb_phylum_counter=p__Proteobacteria--1:gtdb_species_counter=s__Pseudomonas_E sp900573885--1:heptad_counter=MCP-40H--2:lbd_counter=:lca_tree=s__Pseudomonas_E sp900573885:name=N255940:ref_name_counter=])0.908:0.00801466[&&NHX:Sample_counter=rhiztom3--1:Type_counter=GTDB--2||capture--1:capture_class_counter=c__Clostridia--1:capture_domain_counter=d__Bacteria--1:capture_family_counter=f__Oscillospiraceae--1:capture_genus_counter=g__UBA2658--1:capture_order_counter=o__Oscillospirales--1:capture_phylum_counter=p__Firmicutes_A--1:capture_species_counter=s__UBA2658 sp012516225--1:gtdb_class_counter=c__Gammaproteobacteria--2:gtdb_domain_counter=d__Bacteria--2:gtdb_family_counter=f__Pseudomonadaceae--2:gtdb_genus_counter=g__Pseudomonas_E--2:gtdb_order_counter=o__Pseudomonadales--2:gtdb_phylum_counter=p__Proteobacteria--2:gtdb_species_counter=s__Pseudomonas_E sp900573885--1||s__Pseudomonas_E sp900582625--1:heptad_counter=MCP-40H--3:lbd_counter=:lca_tree=g__Pseudomonas_E:name=N255941:ref_name_counter=],RS_GCF_003208235.1_protein.faa_NZ_QKLY01000012.1_78@PF00015_full_PFAM.427.616:0.00810695[&&NHX:Type=GTDB:gtdb_class=c__Gammaproteobacteria:gtdb_domain=d__Bacteria:gtdb_family=f__Pseudomonadaceae:gtdb_genus=g__Pseudomonas_E:gtdb_order=o__Pseudomonadales:gtdb_phylum=p__Proteobacteria:gtdb_species=s__Pseudomonas_E sp003208235:heptad=MCP-40H:species=d__Bacteria_p__Proteobacteria_c__Gammaproteobacteria_o__Pseudomonadales_f__Pseudomonadaceae_g__Pseudomonas_E_s__Pseudomonas_E sp003208235])0.265:0.00406887[&&NHX:Sample_counter=rhiztom3--1:Type_counter=GTDB--3||capture--1:capture_class_counter=c__Clostridia--1:capture_domain_counter=d__Bacteria--1:capture_family_counter=f__Oscillospiraceae--1:capture_genus_counter=g__UBA2658--1:capture_order_counter=o__Oscillospirales--1:capture_phylum_counter=p__Firmicutes_A--1:capture_species_counter=s__UBA2658 sp012516225--1:gtdb_class_counter=c__Gammaproteobacteria--3:gtdb_domain_counter=d__Bacteria--3:gtdb_family_counter=f__Pseudomonadaceae--3:gtdb_genus_counter=g__Pseudomonas_E--3:gtdb_order_counter=o__Pseudomonadales--3:gtdb_phylum_counter=p__Proteobacteria--3:gtdb_species_counter=s__Pseudomonas_E sp003208235--1||s__Pseudomonas_E sp900573885--1||s__Pseudomonas_E sp900582625--1:heptad_counter=MCP-40H--4:lbd_counter=:lca_tree=g__Pseudomonas_E:name=N255943:ref_name_counter=])0.992:0.0525959[&&NHX:Sample_counter=rhiztom3--1:Type_counter=GTDB--4||capture--1:capture_class_counter=c__Clostridia--1:capture_domain_counter=d__Bacteria--1:capture_family_counter=f__Oscillospiraceae--1:capture_genus_counter=g__UBA2658--1:capture_order_counter=o__Oscillospirales--1:capture_phylum_counter=p__Firmicutes_A--1:capture_species_counter=s__UBA2658 sp012516225--1:gtdb_class_counter=c__Gammaproteobacteria--4:gtdb_domain_counter=d__Bacteria--4:gtdb_family_counter=f__Pseudomonadaceae--4:gtdb_genus_counter=g__Pseudomonas_E--4:gtdb_order_counter=o__Pseudomonadales--4:gtdb_phylum_counter=p__Proteobacteria--4:gtdb_species_counter=s__Pseudomonas_E sp003050835--1||s__Pseudomonas_E sp003208235--1||s__Pseudomonas_E sp900573885--1||s__Pseudomonas_E sp900582625--1:heptad_counter=MCP-40H--5:lbd_counter=:lca_tree=g__Pseudomonas_E:name=N255944:ref_name_counter=])0.977:0.0450605[&&NHX:Sample_counter=rhiztom3--1:Type_counter=GTDB--5||capture--1:capture_class_counter=c__Clostridia--1:capture_domain_counter=d__Bacteria--1:capture_family_counter=f__Oscillospiraceae--1:capture_genus_counter=g__UBA2658--1:capture_order_counter=o__Oscillospirales--1:capture_phylum_counter=p__Firmicutes_A--1:capture_species_counter=s__UBA2658 sp012516225--1:gtdb_class_counter=c__Gammaproteobacteria--5:gtdb_domain_counter=d__Bacteria--5:gtdb_family_counter=f__Pseudomonadaceae--5:gtdb_genus_counter=g__Pseudomonas_E--5:gtdb_order_counter=o__Pseudomonadales--5:gtdb_phylum_counter=p__Proteobacteria--5:gtdb_species_counter=s__Pseudomonas_E sp003050835--1||s__Pseudomonas_E sp003208235--1||s__Pseudomonas_E sp003596405--1||s__Pseudomonas_E sp900573885--1||s__Pseudomonas_E sp900582625--1:heptad_counter=MCP-40H--6:lbd_counter=:lca_tree=g__Pseudomonas_E:name=N255945:ref_name_counter=],((RS_GCF_016901015.1_protein.faa_NZ_JAFEUP010000003.1_342@PF00015_full_PFAM.429.620:0.0380007[&&NHX:Type=GTDB:gtdb_class=c__Gammaproteobacteria:gtdb_domain=d__Bacteria:gtdb_family=f__Pseudomonadaceae:gtdb_genus=g__Pseudomonas_E:gtdb_order=o__Pseudomonadales:gtdb_phylum=p__Proteobacteria:gtdb_species=s__Pseudomonas_E sp016901015:heptad=MCP-40H:species=d__Bacteria_p__Proteobacteria_c__Gammaproteobacteria_o__Pseudomonadales_f__Pseudomonadaceae_g__Pseudomonas_E_s__Pseudomonas_E sp016901015],RS_GCF_904061905.1_protein.faa_NZ_CAJFCI010000039.1_81@PF00015_full_PFAM.442.621:0.0252603[&&NHX:Type=GTDB:gtdb_class=c__Gammaproteobacteria:gtdb_domain=d__Bacteria:gtdb_family=f__Pseudomonadaceae:gtdb_genus=g__Pseudomonas_E:gtdb_order=o__Pseudomonadales:gtdb_phylum=p__Proteobacteria:gtdb_species=s__Pseudomonas_E carbonaria:heptad=MCP-40H:species=d__Bacteria_p__Proteobacteria_c__Gammaproteobacteria_o__Pseudomonadales_f__Pseudomonadaceae_g__Pseudomonas_E_s__Pseudomonas_E carbonaria])0.985:0.056157[&&NHX:Sample_counter=:Type_counter=GTDB--2:capture_class_counter=:capture_domain_counter=:capture_family_counter=:capture_genus_counter=:capture_order_counter=:capture_phylum_counter=:capture_species_counter=:evoltype=D:gtdb_class_counter=c__Gammaproteobacteria--2:gtdb_domain_counter=d__Bacteria--2:gtdb_family_counter=f__Pseudomonadaceae--2:gtdb_genus_counter=g__Pseudomonas_E--2:gtdb_order_counter=o__Pseudomonadales--2:gtdb_phylum_counter=p__Proteobacteria--2:gtdb_species_counter=s__Pseudomonas_E carbonaria--1||s__Pseudomonas_E sp016901015--1:heptad_counter=MCP-40H--2:lbd_counter=:lca=d__Bacteria:lca_tree=g__Pseudomonas_E:name=N255948:ref_name_counter=],RS_GCF_003595175.1_protein.faa_NZ_CP032419.1_3845@PF00015_full_PFAM.431.623:0.0769601[&&NHX:Type=GTDB:gtdb_class=c__Gammaproteobacteria:gtdb_domain=d__Bacteria:gtdb_family=f__Pseudomonadaceae:gtdb_genus=g__Pseudomonas_E:gtdb_order=o__Pseudomonadales:gtdb_phylum=p__Proteobacteria:gtdb_species=s__Pseudomonas_E sp003595175:heptad=MCP-40H:species=d__Bacteria_p__Proteobacteria_c__Gammaproteobacteria_o__Pseudomonadales_f__Pseudomonadaceae_g__Pseudomonas_E_s__Pseudomonas_E sp003595175])0.791:0.0155593[&&NHX:Sample_counter=:Type_counter=GTDB--3:capture_class_counter=:capture_domain_counter=:capture_family_counter=:capture_genus_counter=:capture_order_counter=:capture_phylum_counter=:capture_species_counter=:evoltype=D:gtdb_class_counter=c__Gammaproteobacteria--3:gtdb_domain_counter=d__Bacteria--3:gtdb_family_counter=f__Pseudomonadaceae--3:gtdb_genus_counter=g__Pseudomonas_E--3:gtdb_order_counter=o__Pseudomonadales--3:gtdb_phylum_counter=p__Proteobacteria--3:gtdb_species_counter=s__Pseudomonas_E carbonaria--1||s__Pseudomonas_E sp003595175--1||s__Pseudomonas_E sp016901015--1:heptad_counter=MCP-40H--3:lbd_counter=:lca=d__Bacteria:lca_tree=g__Pseudomonas_E:name=N255950:ref_name_counter=])0.936:0.0261725[&&NHX:Sample_counter=rhiztom3--1:Type_counter=GTDB--8||capture--1:capture_class_counter=c__Clostridia--1:capture_domain_counter=d__Bacteria--1:capture_family_counter=f__Oscillospiraceae--1:capture_genus_counter=g__UBA2658--1:capture_order_counter=o__Oscillospirales--1:capture_phylum_counter=p__Firmicutes_A--1:capture_species_counter=s__UBA2658 sp012516225--1:gtdb_class_counter=c__Gammaproteobacteria--8:gtdb_domain_counter=d__Bacteria--8:gtdb_family_counter=f__Pseudomonadaceae--8:gtdb_genus_counter=g__Pseudomonas_E--8:gtdb_order_counter=o__Pseudomonadales--8:gtdb_phylum_counter=p__Proteobacteria--8:gtdb_species_counter=s__Pseudomonas_E carbonaria--1||s__Pseudomonas_E sp003050835--1||s__Pseudomonas_E sp003208235--1||s__Pseudomonas_E sp003595175--1||s__Pseudomonas_E sp003596405--1||s__Pseudomonas_E sp016901015--1||s__Pseudomonas_E sp900573885--1||s__Pseudomonas_E sp900582625--1:heptad_counter=MCP-40H--9:lbd_counter=:lca_tree=g__Pseudomonas_E:name=N255951:ref_name_counter=],(((((RS_GCF_003696285.1_protein.faa_NZ_RFFL01000016.1_51@PF00015_full_PFAM.442.618:0.015067[&&NHX:Type=GTDB:gtdb_class=c__Gammaproteobacteria:gtdb_domain=d__Bacteria:gtdb_family=f__Pseudomonadaceae:gtdb_genus=g__Pseudomonas_A:gtdb_order=o__Pseudomonadales:gtdb_phylum=p__Proteobacteria:gtdb_species=s__Pseudomonas_A nitrititolerans:heptad=MCP-40H:species=d__Bacteria_p__Proteobacteria_c__Gammaproteobacteria_o__Pseudomonadales_f__Pseudomonadaceae_g__Pseudomonas_A_s__Pseudomonas_A nitrititolerans],(GB_GCA_002331645.1_protein.faa_DCZQ01000040.1_190@PF00015_full_PFAM.442.616:0.0342816[&&NHX:Type=GTDB:gtdb_class=c__Gammaproteobacteria:gtdb_domain=d__Bacteria:gtdb_family=f__Pseudomonadaceae:gtdb_genus=g__Pseudomonas_A:gtdb_order=o__Pseudomonadales:gtdb_phylum=p__Proteobacteria:gtdb_species=s__Pseudomonas_A stutzeri_T:heptad=MCP-40H:species=d__Bacteria_p__Proteobacteria_c__Gammaproteobacteria_o__Pseudomonadales_f__Pseudomonadaceae_g__Pseudomonas_A_s__Pseudomonas_A stutzeri_T],RS_GCF_013522825.1_protein.faa_NZ_JAAMQZ010000018.1_42@PF00015_full_PFAM.444.617:0.0211589[&&NHX:Type=GTDB:gtdb_class=c__Gammaproteobacteria:gtdb_domain=d__Bacteria:gtdb_family=f__Pseudomonadaceae:gtdb_genus=g__Pseudomonas_A:gtdb_order=o__Pseudomonadales:gtdb_phylum=p__Proteobacteria:gtdb_species=s__Pseudomonas_A stutzeri_AK:heptad=MCP-40H:species=d__Bacteria_p__Proteobacteria_c__Gammaproteobacteria_o__Pseudomonadales_f__Pseudomonadaceae_g__Pseudomonas_A_s__Pseudomonas_A stutzeri_AK])0.971:0.0289065[&&NHX:Sample_counter=:Type_counter=GTDB--2:capture_class_counter=:capture_domain_counter=:capture_family_counter=:capture_genus_counter=:capture_order_counter=:capture_phylum_counter=:capture_species_counter=:evoltype=D:gtdb_class_counter=c__Gammaproteobacteria--2:gtdb_domain_counter=d__Bacteria--2:gtdb_family_counter=f__Pseudomonadaceae--2:gtdb_genus_counter=g__Pseudomonas_A--2:gtdb_order_counter=o__Pseudomonadales--2:gtdb_phylum_counter=p__Proteobacteria--2:gtdb_species_counter=s__Pseudomonas_A stutzeri_AK--1||s__Pseudomonas_A stutzeri_T--1:heptad_counter=MCP-40H--2:lbd_counter=:lca=d__Bacteria:lca_tree=g__Pseudomonas_A:name=N255955:ref_name_counter=])0.615:0.00221025[&&NHX:Sample_counter=:Type_counter=GTDB--3:capture_class_counter=:capture_domain_counter=:capture_family_counter=:capture_genus_counter=:capture_order_counter=:capture_phylum_counter=:capture_species_counter=:evoltype=D:gtdb_class_counter=c__Gammaproteobacteria--3:gtdb_domain_counter=d__Bacteria--3:gtdb_family_counter=f__Pseudomonadaceae--3:gtdb_genus_counter=g__Pseudomonas_A--3:gtdb_order_counter=o__Pseudomonadales--3:gtdb_phylum_counter=p__Proteobacteria--3:gtdb_species_counter=s__Pseudomonas_A nitrititolerans--1||s__Pseudomonas_A stutzeri_AK--1||s__Pseudomonas_A stutzeri_T--1:heptad_counter=MCP-40H--3:lbd_counter=:lca=d__Bacteria:lca_tree=g__Pseudomonas_A:name=N255956:ref_name_counter=],(GB_GCA_002345575.1_protein.faa_DDVX01000017.1_73@PF00015_full_PFAM.317.487:0.0204315[&&NHX:Type=GTDB:gtdb_class=c__Gammaproteobacteria:gtdb_domain=d__Bacteria:gtdb_family=f__Pseudomonadaceae:gtdb_genus=g__Pseudomonas_A:gtdb_order=o__Pseudomonadales:gtdb_phylum=p__Proteobacteria:gtdb_species=s__Pseudomonas_A stutzeri_S:heptad=MCP-40H:species=d__Bacteria_p__Proteobacteria_c__Gammaproteobacteria_o__Pseudomonadales_f__Pseudomonadaceae_g__Pseudomonas_A_s__Pseudomonas_A stutzeri_S],RS_GCF_000756775.1_protein.faa_NZ_CCSF01000001.1_1542@PF00015_full_PFAM.446.615:0.0255412[&&NHX:Type=GTDB:gtdb_class=c__Gammaproteobacteria:gtdb_domain=d__Bacteria:gtdb_family=f__Pseudomonadaceae:gtdb_genus=g__Pseudomonas_A:gtdb_order=o__Pseudomonadales:gtdb_phylum=p__Proteobacteria:gtdb_species=s__Pseudomonas_A saudiphocaensis:heptad=MCP-40H:species=d__Bacteria_p__Proteobacteria_c__Gammaproteobacteria_o__Pseudomonadales_f__Pseudomonadaceae_g__Pseudomonas_A_s__Pseudomonas_A saudiphocaensis])0.874:0.00913928[&&NHX:Sample_counter=:Type_counter=GTDB--2:capture_class_counter=:capture_domain_counter=:capture_family_counter=:capture_genus_counter=:capture_order_counter=:capture_phylum_counter=:capture_species_counter=:evoltype=D:gtdb_class_counter=c__Gammaproteobacteria--2:gtdb_domain_counter=d__Bacteria--2:gtdb_family_counter=f__Pseudomonadaceae--2:gtdb_genus_counter=g__Pseudomonas_A--2:gtdb_order_counter=o__Pseudomonadales--2:gtdb_phylum_counter=p__Proteobacteria--2:gtdb_species_counter=s__Pseudomonas_A saudiphocaensis--1||s__Pseudomonas_A stutzeri_S--1:heptad_counter=MCP-40H--2:lbd_counter=:lca=d__Bacteria:lca_tree=g__Pseudomonas_A:name=N255959:ref_name_counter=])0.951:0.024415[&&NHX:Sample_counter=:Type_counter=GTDB--5:capture_class_counter=:capture_domain_counter=:capture_family_counter=:capture_genus_counter=:capture_order_counter=:capture_phylum_counter=:capture_species_counter=:evoltype=D:gtdb_class_counter=c__Gammaproteobacteria--5:gtdb_domain_counter=d__Bacteria--5:gtdb_family_counter=f__Pseudomonadaceae--5:gtdb_genus_counter=g__Pseudomonas_A--5:gtdb_order_counter=o__Pseudomonadales--5:gtdb_phylum_counter=p__Proteobacteria--5:gtdb_species_counter=s__Pseudomonas_A nitrititolerans--1||s__Pseudomonas_A saudiphocaensis--1||s__Pseudomonas_A stutzeri_AK--1||s__Pseudomonas_A stutzeri_S--1||s__Pseudomonas_A stutzeri_T--1:heptad_counter=MCP-40H--5:lbd_counter=:lca=d__Bacteria:lca_tree=g__Pseudomonas_A:name=N255960:ref_name_counter=],((((RS_GCF_013620795.1_protein.faa_NZ_LGLW01000004.1_588@PF00015_full_PFAM.433.616:0.01233[&&NHX:Type=GTDB:gtdb_class=c__Gammaproteobacteria:gtdb_domain=d__Bacteria:gtdb_family=f__Pseudomonadaceae:gtdb_genus=g__Pseudomonas_A:gtdb_order=o__Pseudomonadales:gtdb_phylum=p__Proteobacteria:gtdb_species=s__Pseudomonas_A sp013620795:heptad=MCP-40H:species=d__Bacteria_p__Proteobacteria_c__Gammaproteobacteria_o__Pseudomonadales_f__Pseudomonadaceae_g__Pseudomonas_A_s__Pseudomonas_A sp013620795],RS_GCF_003325755.1_protein.faa_NZ_QORI02000014.1_36@PF00015_full_PFAM.442.620:0.0105361[&&NHX:Type=GTDB:gtdb_class=c__Gammaproteobacteria:gtdb_domain=d__Bacteria:gtdb_family=f__Pseudomonadaceae:gtdb_genus=g__Pseudomonas_A:gtdb_order=o__Pseudomonadales:gtdb_phylum=p__Proteobacteria:gtdb_species=s__Pseudomonas_A sp003325755:heptad=MCP-40H:species=d__Bacteria_p__Proteobacteria_c__Gammaproteobacteria_o__Pseudomonadales_f__Pseudomonadaceae_g__Pseudomonas_A_s__Pseudomonas_A sp003325755])0.987:0.0296868[&&NHX:Sample_counter=:Type_counter=GTDB--2:capture_class_counter=:capture_domain_counter=:capture_family_counter=:capture_genus_counter=:capture_order_counter=:capture_phylum_counter=:capture_species_counter=:evoltype=D:gtdb_class_counter=c__Gammaproteobacteria--2:gtdb_domain_counter=d__Bacteria--2:gtdb_family_counter=f__Pseudomonadaceae--2:gtdb_genus_counter=g__Pseudomonas_A--2:gtdb_order_counter=o__Pseudomonadales--2:gtdb_phylum_counter=p__Proteobacteria--2:gtdb_species_counter=s__Pseudomonas_A sp003325755--1||s__Pseudomonas_A sp013620795--1:heptad_counter=MCP-40H--2:lbd_counter=:lca=d__Bacteria:lca_tree=g__Pseudomonas_A:name=N255963:ref_name_counter=],GB_GCA_003527165.1_protein.faa_DPSI01000047.1_1@PF00015_full_PFAM.69.243:5e-09[&&NHX:Type=GTDB:gtdb_class=c__Gammaproteobacteria:gtdb_domain=d__Bacteria:gtdb_family=f__Pseudomonadaceae:gtdb_genus=g__Pseudomonas_A:gtdb_order=o__Pseudomonadales:gtdb_phylum=p__Proteobacteria:gtdb_species=s__Pseudomonas_A sp003527165:heptad=MCP-40H:species=d__Bacteria_p__Proteobacteria_c__Gammaproteobacteria_o__Pseudomonadales_f__Pseudomonadaceae_g__Pseudomonas_A_s__Pseudomonas_A sp003527165])0.89:0.010323[&&NHX:Sample_counter=:Type_counter=GTDB--3:capture_class_counter=:capture_domain_counter=:capture_family_counter=:capture_genus_counter=:capture_order_counter=:capture_phylum_counter=:capture_species_counter=:evoltype=D:gtdb_class_counter=c__Gammaproteobacteria--3:gtdb_domain_counter=d__Bacteria--3:gtdb_family_counter=f__Pseudomonadaceae--3:gtdb_genus_counter=g__Pseudomonas_A--3:gtdb_order_counter=o__Pseudomonadales--3:gtdb_phylum_counter=p__Proteobacteria--3:gtdb_species_counter=s__Pseudomonas_A sp003325755--1||s__Pseudomonas_A sp003527165--1||s__Pseudomonas_A sp013620795--1:heptad_counter=MCP-40H--3:lbd_counter=:lca=d__Bacteria:lca_tree=g__Pseudomonas_A:name=N255965:ref_name_counter=],((RS_GCF_004331835.1_protein.faa_NZ_SJSS01000005.1_81@PF00015_full_PFAM.444.614:5e-09[&&NHX:Type=GTDB:gtdb_class=c__Gammaproteobacteria:gtdb_domain=d__Bacteria:gtdb_family=f__Pseudomonadaceae:gtdb_genus=g__Pseudomonas_A:gtdb_order=o__Pseudomonadales:gtdb_phylum=p__Proteobacteria:gtdb_species=s__Pseudomonas_A sp004331835:heptad=MCP-40H:species=d__Bacteria_p__Proteobacteria_c__Gammaproteobacteria_o__Pseudomonadales_f__Pseudomonadaceae_g__Pseudomonas_A_s__Pseudomonas_A sp004331835],(d8af1e34-a8de-4483-8404-678379f80fdb_4@MCPsignal.138.281:0.00574249[&&NHX:Sample=rhiztom2:Type=capture:besthit=99.3:bitscore=242.0:capture_class=c__Gammaproteobacteria:capture_domain=d__Bacteria:capture_family=f__Pseudomonadaceae:capture_genus=g__Pseudomonas_A:capture_order=o__Pseudomonadales:capture_phylum=p__Proteobacteria:capture_species=s__Pseudomonas_A sp004331835:evalue=7.32e-83:gapopen=0.0:heptad=MCP-40H:length=143.0:mismatch=1.0:qcovhsp=100.0:qend=143.0:qstart=1.0:ref_name=RS_GCF_004331835.1_protein.faa_NZ_SJSS01000005.1_81@PF00015_full_PFAM.444.614:scovhsp=84.1:send=165.0:sstart=23.0],c2b8bed7-53c1-4f96-894c-135cb586b0a0_5@MCPsignal.251.378:0.00651197[&&NHX:Sample=rhiztom3:Type=capture:besthit=100.0:bitscore=216.0:capture_class=c__Gammaproteobacteria:capture_domain=d__Bacteria:capture_family=f__Pseudomonadaceae:capture_genus=g__Pseudomonas_E:capture_order=o__Pseudomonadales:capture_phylum=p__Proteobacteria:capture_species=s__Pseudomonas_E sp001465025:evalue=4.33e-73:gapopen=0.0:heptad=MCP-40H:length=126.0:mismatch=0.0:qcovhsp=99.2:qend=127.0:qstart=2.0:ref_name=RS_GCF_004331835.1_protein.faa_NZ_SJSS01000005.1_81@PF00015_full_PFAM.444.614:scovhsp=74.1:send=165.0:sstart=40.0])0:5e-09[&&NHX:Sample_counter=rhiztom2--1||rhiztom3--1:Type_counter=capture--2:besthit_avg=99.65:besthit_max=100.0:besthit_min=99.3:besthit_std=0.4949747468305853:besthit_sum=199.3:bitscore_avg=229.0:bitscore_max=242.0:bitscore_min=216.0:bitscore_std=18.384776310850235:bitscore_sum=458.0:capture_class_counter=c__Gammaproteobacteria--2:capture_domain_counter=d__Bacteria--2:capture_family_counter=f__Pseudomonadaceae--2:capture_genus_counter=g__Pseudomonas_A--1||g__Pseudomonas_E--1:capture_order_counter=o__Pseudomonadales--2:capture_phylum_counter=p__Proteobacteria--2:capture_species_counter=s__Pseudomonas_A sp004331835--1||s__Pseudomonas_E sp001465025--1:evalue_avg=2.165000000366e-73:evalue_max=4.33e-73:evalue_min=7.32e-83:evalue_std=3.0617723620201485e-73:evalue_sum=4.330000000732e-73:gapopen_avg=0.0:gapopen_max=0.0:gapopen_min=0.0:gapopen_std=0.0:gapopen_sum=0.0:gtdb_class_counter=:gtdb_domain_counter=:gtdb_family_counter=:gtdb_genus_counter=:gtdb_order_counter=:gtdb_phylum_counter=:gtdb_species_counter=:heptad_counter=MCP-40H--2:lbd_counter=:length_avg=134.5:length_max=143.0:length_min=126.0:length_std=12.020815280171307:length_sum=269.0:mismatch_avg=0.5:mismatch_max=1.0:mismatch_min=0.0:mismatch_std=0.7071067811865476:mismatch_sum=1.0:name=N255969:qcovhsp_avg=99.6:qcovhsp_max=100.0:qcovhsp_min=99.2:qcovhsp_std=0.565685424949236:qcovhsp_sum=199.2:qend_avg=135.0:qend_max=143.0:qend_min=127.0:qend_std=11.313708498984761:qend_sum=270.0:qstart_avg=1.5:qstart_max=2.0:qstart_min=1.0:qstart_std=0.7071067811865476:qstart_sum=3.0:ref_name_counter=RS_GCF_004331835.1_protein.faa_NZ_SJSS01000005.1_81@PF00015_full_PFAM.444.614--2:scovhsp_avg=79.1:scovhsp_max=84.1:scovhsp_min=74.1:scovhsp_std=7.0710678118654755:scovhsp_sum=158.2:send_avg=165.0:send_max=165.0:send_min=165.0:send_std=0.0:send_sum=330.0:sstart_avg=31.5:sstart_max=40.0:sstart_min=23.0:sstart_std=12.020815280171307:sstart_sum=63.0])0.946:0.0185815[&&NHX:Sample_counter=rhiztom2--1||rhiztom3--1:Type_counter=GTDB--1||capture--2:besthit_avg=99.65:besthit_max=100.0:besthit_min=99.3:besthit_std=0.4949747468305853:besthit_sum=199.3:bitscore_avg=229.0:bitscore_max=242.0:bitscore_min=216.0:bitscore_std=18.384776310850235:bitscore_sum=458.0:capture_class_counter=c__Gammaproteobacteria--2:capture_domain_counter=d__Bacteria--2:capture_family_counter=f__Pseudomonadaceae--2:capture_genus_counter=g__Pseudomonas_A--1||g__Pseudomonas_E--1:capture_order_counter=o__Pseudomonadales--2:capture_phylum_counter=p__Proteobacteria--2:capture_species_counter=s__Pseudomonas_A sp004331835--1||s__Pseudomonas_E sp001465025--1:evalue_avg=2.165000000366e-73:evalue_max=4.33e-73:evalue_min=7.32e-83:evalue_std=3.0617723620201485e-73:evalue_sum=4.330000000732e-73:gapopen_avg=0.0:gapopen_max=0.0:gapopen_min=0.0:gapopen_std=0.0:gapopen_sum=0.0:gtdb_class_counter=c__Gammaproteobacteria--1:gtdb_domain_counter=d__Bacteria--1:gtdb_family_counter=f__Pseudomonadaceae--1:gtdb_genus_counter=g__Pseudomonas_A--1:gtdb_order_counter=o__Pseudomonadales--1:gtdb_phylum_counter=p__Proteobacteria--1:gtdb_species_counter=s__Pseudomonas_A sp004331835--1:heptad_counter=MCP-40H--3:lbd_counter=:lca_tree=s__Pseudomonas_A sp004331835:length_avg=134.5:length_max=143.0:length_min=126.0:length_std=12.020815280171307:length_sum=269.0:mismatch_avg=0.5:mismatch_max=1.0:mismatch_min=0.0:mismatch_std=0.7071067811865476:mismatch_sum=1.0:name=N255970:qcovhsp_avg=99.6:qcovhsp_max=100.0:qcovhsp_min=99.2:qcovhsp_std=0.565685424949236:qcovhsp_sum=199.2:qend_avg=135.0:qend_max=143.0:qend_min=127.0:qend_std=11.313708498984761:qend_sum=270.0:qstart_avg=1.5:qstart_max=2.0:qstart_min=1.0:qstart_std=0.7071067811865476:qstart_sum=3.0:ref_name_counter=RS_GCF_004331835.1_protein.faa_NZ_SJSS01000005.1_81@PF00015_full_PFAM.444.614--2:scovhsp_avg=79.1:scovhsp_max=84.1:scovhsp_min=74.1:scovhsp_std=7.0710678118654755:scovhsp_sum=158.2:send_avg=165.0:send_max=165.0:send_min=165.0:send_std=0.0:send_sum=330.0:sstart_avg=31.5:sstart_max=40.0:sstart_min=23.0:sstart_std=12.020815280171307:sstart_sum=63.0],(RS_GCF_009789555.1_protein.faa_NZ_CP046902.1_1730@PF00015_full_PFAM.440.615:0.0176111[&&NHX:Type=GTDB:gtdb_class=c__Gammaproteobacteria:gtdb_domain=d__Bacteria:gtdb_family=f__Pseudomonadaceae:gtdb_genus=g__Pseudomonas_A:gtdb_order=o__Pseudomonadales:gtdb_phylum=p__Proteobacteria:gtdb_species=s__Pseudomonas_A stutzeri_R:heptad=MCP-40H:species=d__Bacteria_p__Proteobacteria_c__Gammaproteobacteria_o__Pseudomonadales_f__Pseudomonadaceae_g__Pseudomonas_A_s__Pseudomonas_A stutzeri_R],(RS_GCF_000952685.1_protein.faa_NZ_JYHV01000030.1_5@PF00015_full_PFAM.434.614:5e-09[&&NHX:Type=GTDB:gtdb_class=c__Gammaproteobacteria:gtdb_domain=d__Bacteria:gtdb_family=f__Pseudomonadaceae:gtdb_genus=g__Pseudomonas_A:gtdb_order=o__Pseudomonadales:gtdb_phylum=p__Proteobacteria:gtdb_species=s__Pseudomonas_A stutzeri_E:heptad=MCP-40H:species=d__Bacteria_p__Proteobacteria_c__Gammaproteobacteria_o__Pseudomonadales_f__Pseudomonadaceae_g__Pseudomonas_A_s__Pseudomonas_A stutzeri_E],RS_GCF_000590475.1_protein.faa_NZ_CP007441.1_3178@PF00015_full_PFAM.448.615:0.00935321[&&NHX:Type=GTDB:gtdb_class=c__Gammaproteobacteria:gtdb_domain=d__Bacteria:gtdb_family=f__Pseudomonadaceae:gtdb_genus=g__Pseudomonas_A:gtdb_order=o__Pseudomonadales:gtdb_phylum=p__Proteobacteria:gtdb_species=s__Pseudomonas_A stutzeri_D:heptad=MCP-40H:species=d__Bacteria_p__Proteobacteria_c__Gammaproteobacteria_o__Pseudomonadales_f__Pseudomonadaceae_g__Pseudomonas_A_s__Pseudomonas_A stutzeri_D])0.821:0.00862688[&&NHX:Sample_counter=:Type_counter=GTDB--2:capture_class_counter=:capture_domain_counter=:capture_family_counter=:capture_genus_counter=:capture_order_counter=:capture_phylum_counter=:capture_species_counter=:evoltype=D:gtdb_class_counter=c__Gammaproteobacteria--2:gtdb_domain_counter=d__Bacteria--2:gtdb_family_counter=f__Pseudomonadaceae--2:gtdb_genus_counter=g__Pseudomonas_A--2:gtdb_order_counter=o__Pseudomonadales--2:gtdb_phylum_counter=p__Proteobacteria--2:gtdb_species_counter=s__Pseudomonas_A stutzeri_D--1||s__Pseudomonas_A stutzeri_E--1:heptad_counter=MCP-40H--2:lbd_counter=:lca=d__Bacteria:lca_tree=g__Pseudomonas_A:name=N255974:ref_name_counter=])0.904:0.0127262[&&NHX:Sample_counter=:Type_counter=GTDB--3:capture_class_counter=:capture_domain_counter=:capture_family_counter=:capture_genus_counter=:capture_order_counter=:capture_phylum_counter=:capture_species_counter=:evoltype=D:gtdb_class_counter=c__Gammaproteobacteria--3:gtdb_domain_counter=d__Bacteria--3:gtdb_family_counter=f__Pseudomonadaceae--3:gtdb_genus_counter=g__Pseudomonas_A--3:gtdb_order_counter=o__Pseudomonadales--3:gtdb_phylum_counter=p__Proteobacteria--3:gtdb_species_counter=s__Pseudomonas_A stutzeri_D--1||s__Pseudomonas_A stutzeri_E--1||s__Pseudomonas_A stutzeri_R--1:heptad_counter=MCP-40H--3:lbd_counter=:lca=d__Bacteria:lca_tree=g__Pseudomonas_A:name=N255975:ref_name_counter=])0.756:0.00447854[&&NHX:Sample_counter=rhiztom2--1||rhiztom3--1:Type_counter=GTDB--4||capture--2:besthit_avg=99.65:besthit_max=100.0:besthit_min=99.3:besthit_std=0.4949747468305853:besthit_sum=199.3:bitscore_avg=229.0:bitscore_max=242.0:bitscore_min=216.0:bitscore_std=18.384776310850235:bitscore_sum=458.0:capture_class_counter=c__Gammaproteobacteria--2:capture_domain_counter=d__Bacteria--2:capture_family_counter=f__Pseudomonadaceae--2:capture_genus_counter=g__Pseudomonas_A--1||g__Pseudomonas_E--1:capture_order_counter=o__Pseudomonadales--2:capture_phylum_counter=p__Proteobacteria--2:capture_species_counter=s__Pseudomonas_A sp004331835--1||s__Pseudomonas_E sp001465025--1:evalue_avg=2.165000000366e-73:evalue_max=4.33e-73:evalue_min=7.32e-83:evalue_std=3.0617723620201485e-73:evalue_sum=4.330000000732e-73:gapopen_avg=0.0:gapopen_max=0.0:gapopen_min=0.0:gapopen_std=0.0:gapopen_sum=0.0:gtdb_class_counter=c__Gammaproteobacteria--4:gtdb_domain_counter=d__Bacteria--4:gtdb_family_counter=f__Pseudomonadaceae--4:gtdb_genus_counter=g__Pseudomonas_A--4:gtdb_order_counter=o__Pseudomonadales--4:gtdb_phylum_counter=p__Proteobacteria--4:gtdb_species_counter=s__Pseudomonas_A sp004331835--1||s__Pseudomonas_A stutzeri_D--1||s__Pseudomonas_A stutzeri_E--1||s__Pseudomonas_A stutzeri_R--1:heptad_counter=MCP-40H--6:lbd_counter=:lca_tree=g__Pseudomonas_A:length_avg=134.5:length_max=143.0:length_min=126.0:length_std=12.020815280171307:length_sum=269.0:mismatch_avg=0.5:mismatch_max=1.0:mismatch_min=0.0:mismatch_std=0.7071067811865476:mismatch_sum=1.0:name=N255976:qcovhsp_avg=99.6:qcovhsp_max=100.0:qcovhsp_min=99.2:qcovhsp_std=0.565685424949236:qcovhsp_sum=199.2:qend_avg=135.0:qend_max=143.0:qend_min=127.0:qend_std=11.313708498984761:qend_sum=270.0:qstart_avg=1.5:qstart_max=2.0:qstart_min=1.0:qstart_std=0.7071067811865476:qstart_sum=3.0:ref_name_counter=RS_GCF_004331835.1_protein.faa_NZ_SJSS01000005.1_81@PF00015_full_PFAM.444.614--2:scovhsp_avg=79.1:scovhsp_max=84.1:scovhsp_min=74.1:scovhsp_std=7.0710678118654755:scovhsp_sum=158.2:send_avg=165.0:send_max=165.0:send_min=165.0:send_std=0.0:send_sum=330.0:sstart_avg=31.5:sstart_max=40.0:sstart_min=23.0:sstart_std=12.020815280171307:sstart_sum=63.0])0.753:0.00496473[&&NHX:Sample_counter=rhiztom2--1||rhiztom3--1:Type_counter=GTDB--7||capture--2:besthit_avg=99.65:besthit_max=100.0:besthit_min=99.3:besthit_std=0.4949747468305853:besthit_sum=199.3:bitscore_avg=229.0:bitscore_max=242.0:bitscore_min=216.0:bitscore_std=18.384776310850235:bitscore_sum=458.0:capture_class_counter=c__Gammaproteobacteria--2:capture_domain_counter=d__Bacteria--2:capture_family_counter=f__Pseudomonadaceae--2:capture_genus_counter=g__Pseudomonas_A--1||g__Pseudomonas_E--1:capture_order_counter=o__Pseudomonadales--2:capture_phylum_counter=p__Proteobacteria--2:capture_species_counter=s__Pseudomonas_A sp004331835--1||s__Pseudomonas_E sp001465025--1:evalue_avg=2.165000000366e-73:evalue_max=4.33e-73:evalue_min=7.32e-83:evalue_std=3.0617723620201485e-73:evalue_sum=4.330000000732e-73:gapopen_avg=0.0:gapopen_max=0.0:gapopen_min=0.0:gapopen_std=0.0:gapopen_sum=0.0:gtdb_class_counter=c__Gammaproteobacteria--7:gtdb_domain_counter=d__Bacteria--7:gtdb_family_counter=f__Pseudomonadaceae--7:gtdb_genus_counter=g__Pseudomonas_A--7:gtdb_order_counter=o__Pseudomonadales--7:gtdb_phylum_counter=p__Proteobacteria--7:gtdb_species_counter=s__Pseudomonas_A sp003325755--1||s__Pseudomonas_A sp003527165--1||s__Pseudomonas_A sp004331835--1||s__Pseudomonas_A sp013620795--1||s__Pseudomonas_A stutzeri_D--1||s__Pseudomonas_A stutzeri_E--1||s__Pseudomonas_A stutzeri_R--1:heptad_counter=MCP-40H--9:lbd_counter=:lca_tree=g__Pseudomonas_A:length_avg=134.5:length_max=143.0:length_min=126.0:length_std=12.020815280171307:length_sum=269.0:mismatch_avg=0.5:mismatch_max=1.0:mismatch_min=0.0:mismatch_std=0.7071067811865476:mismatch_sum=1.0:name=N255977:qcovhsp_avg=99.6:qcovhsp_max=100.0:qcovhsp_min=99.2:qcovhsp_std=0.565685424949236:qcovhsp_sum=199.2:qend_avg=135.0:qend_max=143.0:qend_min=127.0:qend_std=11.313708498984761:qend_sum=270.0:qstart_avg=1.5:qstart_max=2.0:qstart_min=1.0:qstart_std=0.7071067811865476:qstart_sum=3.0:ref_name_counter=RS_GCF_004331835.1_protein.faa_NZ_SJSS01000005.1_81@PF00015_full_PFAM.444.614--2:scovhsp_avg=79.1:scovhsp_max=84.1:scovhsp_min=74.1:scovhsp_std=7.0710678118654755:scovhsp_sum=158.2:send_avg=165.0:send_max=165.0:send_min=165.0:send_std=0.0:send_sum=330.0:sstart_avg=31.5:sstart_max=40.0:sstart_min=23.0:sstart_std=12.020815280171307:sstart_sum=63.0],((((GB_GCA_002476945.1_protein.faa_DLNG01000001.1_85@PF00015_full_PFAM.444.614:0.0182438[&&NHX:Type=GTDB:gtdb_class=c__Gammaproteobacteria:gtdb_domain=d__Bacteria:gtdb_family=f__Pseudomonadaceae:gtdb_genus=g__Pseudomonas_A:gtdb_order=o__Pseudomonadales:gtdb_phylum=p__Proteobacteria:gtdb_species=s__Pseudomonas_A stutzeri_Q:heptad=MCP-40H:species=d__Bacteria_p__Proteobacteria_c__Gammaproteobacteria_o__Pseudomonadales_f__Pseudomonadaceae_g__Pseudomonas_A_s__Pseudomonas_A stutzeri_Q],RS_GCF_003696365.1_protein.faa_NZ_RFFM01000001.1_1630@PF00015_full_PFAM.443.615:0.0106591[&&NHX:Type=GTDB:gtdb_class=c__Gammaproteobacteria:gtdb_domain=d__Bacteria:gtdb_family=f__Pseudomonadaceae:gtdb_genus=g__Pseudomonas_A:gtdb_order=o__Pseudomonadales:gtdb_phylum=p__Proteobacteria:gtdb_species=s__Pseudomonas_A zhaodongensis:heptad=MCP-40H:species=d__Bacteria_p__Proteobacteria_c__Gammaproteobacteria_o__Pseudomonadales_f__Pseudomonadaceae_g__Pseudomonas_A_s__Pseudomonas_A zhaodongensis])0.879:0.0106603[&&NHX:Sample_counter=:Type_counter=GTDB--2:capture_class_counter=:capture_domain_counter=:capture_family_counter=:capture_genus_counter=:capture_order_counter=:capture_phylum_counter=:capture_species_counter=:evoltype=D:gtdb_class_counter=c__Gammaproteobacteria--2:gtdb_domain_counter=d__Bacteria--2:gtdb_family_counter=f__Pseudomonadaceae--2:gtdb_genus_counter=g__Pseudomonas_A--2:gtdb_order_counter=o__Pseudomonadales--2:gtdb_phylum_counter=p__Proteobacteria--2:gtdb_species_counter=s__Pseudomonas_A stutzeri_Q--1||s__Pseudomonas_A zhaodongensis--1:heptad_counter=MCP-40H--2:lbd_counter=:lca=d__Bacteria:lca_tree=g__Pseudomonas_A:name=N255980:ref_name_counter=],GB_GCA_004010935.1_protein.faa_CP026511.1_3316@PF00015_full_PFAM.444.617:0.0177715[&&NHX:Type=GTDB:gtdb_class=c__Gammaproteobacteria:gtdb_domain=d__Bacteria:gtdb_family=f__Pseudomonadaceae:gtdb_genus=g__Pseudomonas_A:gtdb_order=o__Pseudomonadales:gtdb_phylum=p__Proteobacteria:gtdb_species=s__Pseudomonas_A sp004010935:heptad=MCP-40H:species=d__Bacteria_p__Proteobacteria_c__Gammaproteobacteria_o__Pseudomonadales_f__Pseudomonadaceae_g__Pseudomonas_A_s__Pseudomonas_A sp004010935])0.772:0.00523545[&&NHX:Sample_counter=:Type_counter=GTDB--3:capture_class_counter=:capture_domain_counter=:capture_family_counter=:capture_genus_counter=:capture_order_counter=:capture_phylum_counter=:capture_species_counter=:evoltype=D:gtdb_class_counter=c__Gammaproteobacteria--3:gtdb_domain_counter=d__Bacteria--3:gtdb_family_counter=f__Pseudomonadaceae--3:gtdb_genus_counter=g__Pseudomonas_A--3:gtdb_order_counter=o__Pseudomonadales--3:gtdb_phylum_counter=p__Proteobacteria--3:gtdb_species_counter=s__Pseudomonas_A sp004010935--1||s__Pseudomonas_A stutzeri_Q--1||s__Pseudomonas_A zhaodongensis--1:heptad_counter=MCP-40H--3:lbd_counter=:lca=d__Bacteria:lca_tree=g__Pseudomonas_A:name=N255982:ref_name_counter=],((RS_GCF_018138085.1_protein.faa_NZ_CP073105.1_1109@PF00015_full_PFAM.442.615:5e-09[&&NHX:Type=GTDB:gtdb_class=c__Gammaproteobacteria:gtdb_domain=d__Bacteria:gtdb_family=f__Pseudomonadaceae:gtdb_genus=g__Pseudomonas_A:gtdb_order=o__Pseudomonadales:gtdb_phylum=p__Proteobacteria:gtdb_species=s__Pseudomonas_A stutzeri_AI:heptad=MCP-40H:species=d__Bacteria_p__Proteobacteria_c__Gammaproteobacteria_o__Pseudomonadales_f__Pseudomonadaceae_g__Pseudomonas_A_s__Pseudomonas_A stutzeri_AI],9e012f24-03dc-55e4-9657-0eaf544f0160_4@MCPsignal.44.197:0.0052012[&&NHX:Sample=rhiztom1:Type=capture:besthit=99.3:bitscore=261.0:capture_class=c__Gammaproteobacteria:capture_domain=d__Bacteria:capture_family=f__Pseudomonadaceae:capture_genus=g__Pseudomonas_A:capture_order=o__Pseudomonadales:capture_phylum=p__Proteobacteria:capture_species=s__Pseudomonas_A stutzeri_AI:evalue=2.92e-90:gapopen=0.0:heptad=MCP-40H:length=153.0:mismatch=1.0:qcovhsp=100.0:qend=153.0:qstart=1.0:ref_name=RS_GCF_018138085.1_protein.faa_NZ_CP073105.1_1109@PF00015_full_PFAM.442.615:scovhsp=88.4:send=167.0:sstart=15.0])0.868:0.00438552[&&NHX:Sample_counter=rhiztom1--1:Type_counter=GTDB--1||capture--1:besthit_avg=99.3:besthit_max=99.3:besthit_min=99.3:besthit_std=0:besthit_sum=99.3:bitscore_avg=261.0:bitscore_max=261.0:bitscore_min=261.0:bitscore_std=0:bitscore_sum=261.0:capture_class_counter=c__Gammaproteobacteria--1:capture_domain_counter=d__Bacteria--1:capture_family_counter=f__Pseudomonadaceae--1:capture_genus_counter=g__Pseudomonas_A--1:capture_order_counter=o__Pseudomonadales--1:capture_phylum_counter=p__Proteobacteria--1:capture_species_counter=s__Pseudomonas_A stutzeri_AI--1:evalue_avg=2.92e-90:evalue_max=2.92e-90:evalue_min=2.92e-90:evalue_std=0:evalue_sum=2.92e-90:gapopen_avg=0.0:gapopen_max=0.0:gapopen_min=0.0:gapopen_std=0:gapopen_sum=0.0:gtdb_class_counter=c__Gammaproteobacteria--1:gtdb_domain_counter=d__Bacteria--1:gtdb_family_counter=f__Pseudomonadaceae--1:gtdb_genus_counter=g__Pseudomonas_A--1:gtdb_order_counter=o__Pseudomonadales--1:gtdb_phylum_counter=p__Proteobacteria--1:gtdb_species_counter=s__Pseudomonas_A stutzeri_AI--1:heptad_counter=MCP-40H--2:lbd_counter=:lca_tree=s__Pseudomonas_A stutzeri_AI:length_avg=153.0:length_max=153.0:length_min=153.0:length_std=0:length_sum=153.0:mismatch_avg=1.0:mismatch_max=1.0:mismatch_min=1.0:mismatch_std=0:mismatch_sum=1.0:name=N255985:qcovhsp_avg=100.0:qcovhsp_max=100.0:qcovhsp_min=100.0:qcovhsp_std=0:qcovhsp_sum=100.0:qend_avg=153.0:qend_max=153.0:qend_min=153.0:qend_std=0:qend_sum=153.0:qstart_avg=1.0:qstart_max=1.0:qstart_min=1.0:qstart_std=0:qstart_sum=1.0:ref_name_counter=RS_GCF_018138085.1_protein.faa_NZ_CP073105.1_1109@PF00015_full_PFAM.442.615--1:scovhsp_avg=88.4:scovhsp_max=88.4:scovhsp_min=88.4:scovhsp_std=0:scovhsp_sum=88.4:send_avg=167.0:send_max=167.0:send_min=167.0:send_std=0:send_sum=167.0:sstart_avg=15.0:sstart_max=15.0:sstart_min=15.0:sstart_std=0:sstart_sum=15.0],RS_GCF_019090095.1_protein.faa_NZ_JAGQFP010000001.1_1525@PF00015_full_PFAM.442.614:6e-09[&&NHX:Type=GTDB:gtdb_class=c__Gammaproteobacteria:gtdb_domain=d__Bacteria:gtdb_family=f__Pseudomonadaceae:gtdb_genus=g__Pseudomonas_A:gtdb_order=o__Pseudomonadales:gtdb_phylum=p__Proteobacteria:gtdb_species=s__Pseudomonas_A stutzeri_AN:heptad=MCP-40H:species=d__Bacteria_p__Proteobacteria_c__Gammaproteobacteria_o__Pseudomonadales_f__Pseudomonadaceae_g__Pseudomonas_A_s__Pseudomonas_A stutzeri_AN])0.951:0.0087954[&&NHX:Sample_counter=rhiztom1--1:Type_counter=GTDB--2||capture--1:besthit_avg=99.3:besthit_max=99.3:besthit_min=99.3:besthit_std=0:besthit_sum=99.3:bitscore_avg=261.0:bitscore_max=261.0:bitscore_min=261.0:bitscore_std=0:bitscore_sum=261.0:capture_class_counter=c__Gammaproteobacteria--1:capture_domain_counter=d__Bacteria--1:capture_family_counter=f__Pseudomonadaceae--1:capture_genus_counter=g__Pseudomonas_A--1:capture_order_counter=o__Pseudomonadales--1:capture_phylum_counter=p__Proteobacteria--1:capture_species_counter=s__Pseudomonas_A stutzeri_AI--1:evalue_avg=2.92e-90:evalue_max=2.92e-90:evalue_min=2.92e-90:evalue_std=0:evalue_sum=2.92e-90:gapopen_avg=0.0:gapopen_max=0.0:gapopen_min=0.0:gapopen_std=0:gapopen_sum=0.0:gtdb_class_counter=c__Gammaproteobacteria--2:gtdb_domain_counter=d__Bacteria--2:gtdb_family_counter=f__Pseudomonadaceae--2:gtdb_genus_counter=g__Pseudomonas_A--2:gtdb_order_counter=o__Pseudomonadales--2:gtdb_phylum_counter=p__Proteobacteria--2:gtdb_species_counter=s__Pseudomonas_A stutzeri_AI--1||s__Pseudomonas_A stutzeri_AN--1:heptad_counter=MCP-40H--3:lbd_counter=:lca_tree=g__Pseudomonas_A:length_avg=153.0:length_max=153.0:length_min=153.0:length_std=0:length_sum=153.0:mismatch_avg=1.0:mismatch_max=1.0:mismatch_min=1.0:mismatch_std=0:mismatch_sum=1.0:name=N255987:qcovhsp_avg=100.0:qcovhsp_max=100.0:qcovhsp_min=100.0:qcovhsp_std=0:qcovhsp_sum=100.0:qend_avg=153.0:qend_max=153.0:qend_min=153.0:qend_std=0:qend_sum=153.0:qstart_avg=1.0:qstart_max=1.0:qstart_min=1.0:qstart_std=0:qstart_sum=1.0:ref_name_counter=RS_GCF_018138085.1_protein.faa_NZ_CP073105.1_1109@PF00015_full_PFAM.442.615--1:scovhsp_avg=88.4:scovhsp_max=88.4:scovhsp_min=88.4:scovhsp_std=0:scovhsp_sum=88.4:send_avg=167.0:send_max=167.0:send_min=167.0:send_std=0:send_sum=167.0:sstart_avg=15.0:sstart_max=15.0:sstart_min=15.0:sstart_std=0:sstart_sum=15.0])0:5e-09[&&NHX:Sample_counter=rhiztom1--1:Type_counter=GTDB--5||capture--1:besthit_avg=99.3:besthit_max=99.3:besthit_min=99.3:besthit_std=0:besthit_sum=99.3:bitscore_avg=261.0:bitscore_max=261.0:bitscore_min=261.0:bitscore_std=0:bitscore_sum=261.0:capture_class_counter=c__Gammaproteobacteria--1:capture_domain_counter=d__Bacteria--1:capture_family_counter=f__Pseudomonadaceae--1:capture_genus_counter=g__Pseudomonas_A--1:capture_order_counter=o__Pseudomonadales--1:capture_phylum_counter=p__Proteobacteria--1:capture_species_counter=s__Pseudomonas_A stutzeri_AI--1:evalue_avg=2.92e-90:evalue_max=2.92e-90:evalue_min=2.92e-90:evalue_std=0:evalue_sum=2.92e-90:gapopen_avg=0.0:gapopen_max=0.0:gapopen_min=0.0:gapopen_std=0:gapopen_sum=0.0:gtdb_class_counter=c__Gammaproteobacteria--5:gtdb_domain_counter=d__Bacteria--5:gtdb_family_counter=f__Pseudomonadaceae--5:gtdb_genus_counter=g__Pseudomonas_A--5:gtdb_order_counter=o__Pseudomonadales--5:gtdb_phylum_counter=p__Proteobacteria--5:gtdb_species_counter=s__Pseudomonas_A sp004010935--1||s__Pseudomonas_A stutzeri_AI--1||s__Pseudomonas_A stutzeri_AN--1||s__Pseudomonas_A stutzeri_Q--1||s__Pseudomonas_A zhaodongensis--1:heptad_counter=MCP-40H--6:lbd_counter=:lca_tree=g__Pseudomonas_A:length_avg=153.0:length_max=153.0:length_min=153.0:length_std=0:length_sum=153.0:mismatch_avg=1.0:mismatch_max=1.0:mismatch_min=1.0:mismatch_std=0:mismatch_sum=1.0:name=N255988:qcovhsp_avg=100.0:qcovhsp_max=100.0:qcovhsp_min=100.0:qcovhsp_std=0:qcovhsp_sum=100.0:qend_avg=153.0:qend_max=153.0:qend_min=153.0:qend_std=0:qend_sum=153.0:qstart_avg=1.0:qstart_max=1.0:qstart_min=1.0:qstart_std=0:qstart_sum=1.0:ref_name_counter=RS_GCF_018138085.1_protein.faa_NZ_CP073105.1_1109@PF00015_full_PFAM.442.615--1:scovhsp_avg=88.4:scovhsp_max=88.4:scovhsp_min=88.4:scovhsp_std=0:scovhsp_sum=88.4:send_avg=167.0:send_max=167.0:send_min=167.0:send_std=0:send_sum=167.0:sstart_avg=15.0:sstart_max=15.0:sstart_min=15.0:sstart_std=0:sstart_sum=15.0],((RS_GCF_900129835.1_protein.faa_NZ_FQXA01000006.1_294@PF00015_full_PFAM.443.626:0.00789449[&&NHX:Type=GTDB:gtdb_class=c__Gammaproteobacteria:gtdb_domain=d__Bacteria:gtdb_family=f__Pseudomonadaceae:gtdb_genus=g__Pseudomonas_A:gtdb_order=o__Pseudomonadales:gtdb_phylum=p__Proteobacteria:gtdb_species=s__Pseudomonas_A xanthomarina:heptad=MCP-40H:species=d__Bacteria_p__Proteobacteria_c__Gammaproteobacteria_o__Pseudomonadales_f__Pseudomonadaceae_g__Pseudomonas_A_s__Pseudomonas_A xanthomarina],(GB_GCA_002387205.1_protein.faa_DGLA01000002.1_291@PF00015_full_PFAM.440.614:0.00431603[&&NHX:Type=GTDB:gtdb_class=c__Gammaproteobacteria:gtdb_domain=d__Bacteria:gtdb_family=f__Pseudomonadaceae:gtdb_genus=g__Pseudomonas_A:gtdb_order=o__Pseudomonadales:gtdb_phylum=p__Proteobacteria:gtdb_species=s__Pseudomonas_A stutzeri_N:heptad=MCP-40H:species=d__Bacteria_p__Proteobacteria_c__Gammaproteobacteria_o__Pseudomonadales_f__Pseudomonadaceae_g__Pseudomonas_A_s__Pseudomonas_A stutzeri_N],((5cb398dd-3e12-4b30-9840-e416cf2cbf90_3@MCPsignal.640.796:0[&&NHX:Sample=rhizpot1:Type=capture:besthit=99.4:bitscore=267.0:capture_class=c__Alphaproteobacteria:capture_domain=d__Bacteria:capture_family=f__Caulobacteraceae:capture_genus=g__CAHJWH01:capture_order=o__Caulobacterales:capture_phylum=p__Proteobacteria:capture_species=s__CAHJWH01 sp009765965:evalue=1.81e-92:gapopen=0.0:heptad=MCP-40H:length=156.0:mismatch=1.0:qcovhsp=100.0:qend=156.0:qstart=1.0:ref_name=RS_GCF_000235745.1_protein.faa_NZ_AGSX01000078.1_8@PF00015_full_PFAM.444.629:scovhsp=84.3:send=165.0:sstart=10.0],e16b92e0-eaa5-4f0a-b6d8-6f2fdca52062_6@MCPsignal.321.477:0[&&NHX:Sample=rhiztom2:Type=capture:besthit=99.4:bitscore=267.0:capture_class=c__Gammaproteobacteria:capture_domain=d__Bacteria:capture_family=f__Pseudomonadaceae:capture_genus=g__Pseudomonas_A:capture_order=o__Pseudomonadales:capture_phylum=p__Proteobacteria:capture_species=s__Pseudomonas_A stutzeri_AB:evalue=1.81e-92:gapopen=0.0:heptad=MCP-40H:length=156.0:mismatch=1.0:qcovhsp=100.0:qend=156.0:qstart=1.0:ref_name=RS_GCF_000235745.1_protein.faa_NZ_AGSX01000078.1_8@PF00015_full_PFAM.444.629:scovhsp=84.3:send=165.0:sstart=10.0]):0.00501101[&&NHX:Sample_counter=rhizpot1--1||rhiztom2--1:Type_counter=capture--2:besthit_avg=99.4:besthit_max=99.4:besthit_min=99.4:besthit_std=0.0:besthit_sum=198.8:bitscore_avg=267.0:bitscore_max=267.0:bitscore_min=267.0:bitscore_std=0.0:bitscore_sum=534.0:capture_class_counter=c__Alphaproteobacteria--1||c__Gammaproteobacteria--1:capture_domain_counter=d__Bacteria--2:capture_family_counter=f__Caulobacteraceae--1||f__Pseudomonadaceae--1:capture_genus_counter=g__CAHJWH01--1||g__Pseudomonas_A--1:capture_order_counter=o__Caulobacterales--1||o__Pseudomonadales--1:capture_phylum_counter=p__Proteobacteria--2:capture_species_counter=s__CAHJWH01 sp009765965--1||s__Pseudomonas_A stutzeri_AB--1:evalue_avg=1.81e-92:evalue_max=1.81e-92:evalue_min=1.81e-92:evalue_std=0.0:evalue_sum=3.62e-92:gapopen_avg=0.0:gapopen_max=0.0:gapopen_min=0.0:gapopen_std=0.0:gapopen_sum=0.0:gtdb_class_counter=:gtdb_domain_counter=:gtdb_family_counter=:gtdb_genus_counter=:gtdb_order_counter=:gtdb_phylum_counter=:gtdb_species_counter=:heptad_counter=MCP-40H--2:lbd_counter=:length_avg=156.0:length_max=156.0:length_min=156.0:length_std=0.0:length_sum=312.0:mismatch_avg=1.0:mismatch_max=1.0:mismatch_min=1.0:mismatch_std=0.0:mismatch_sum=2.0:name=N255993:qcovhsp_avg=100.0:qcovhsp_max=100.0:qcovhsp_min=100.0:qcovhsp_std=0.0:qcovhsp_sum=200.0:qend_avg=156.0:qend_max=156.0:qend_min=156.0:qend_std=0.0:qend_sum=312.0:qstart_avg=1.0:qstart_max=1.0:qstart_min=1.0:qstart_std=0.0:qstart_sum=2.0:ref_name_counter=RS_GCF_000235745.1_protein.faa_NZ_AGSX01000078.1_8@PF00015_full_PFAM.444.629--2:scovhsp_avg=84.3:scovhsp_max=84.3:scovhsp_min=84.3:scovhsp_std=0.0:scovhsp_sum=168.6:send_avg=165.0:send_max=165.0:send_min=165.0:send_std=0.0:send_sum=330.0:sstart_avg=10.0:sstart_max=10.0:sstart_min=10.0:sstart_std=0.0:sstart_sum=20.0],RS_GCF_000235745.1_protein.faa_NZ_AGSX01000078.1_8@PF00015_full_PFAM.444.629:5e-09[&&NHX:Type=GTDB:gtdb_class=c__Gammaproteobacteria:gtdb_domain=d__Bacteria:gtdb_family=f__Pseudomonadaceae:gtdb_genus=g__Pseudomonas_A:gtdb_order=o__Pseudomonadales:gtdb_phylum=p__Proteobacteria:gtdb_species=s__Pseudomonas_A stutzeri_H:heptad=MCP-40H:species=d__Bacteria_p__Proteobacteria_c__Gammaproteobacteria_o__Pseudomonadales_f__Pseudomonadaceae_g__Pseudomonas_A_s__Pseudomonas_A stutzeri_H])0.794:0.00436079[&&NHX:Sample_counter=rhizpot1--1||rhiztom2--1:Type_counter=GTDB--1||capture--2:besthit_avg=99.4:besthit_max=99.4:besthit_min=99.4:besthit_std=0.0:besthit_sum=198.8:bitscore_avg=267.0:bitscore_max=267.0:bitscore_min=267.0:bitscore_std=0.0:bitscore_sum=534.0:capture_class_counter=c__Alphaproteobacteria--1||c__Gammaproteobacteria--1:capture_domain_counter=d__Bacteria--2:capture_family_counter=f__Caulobacteraceae--1||f__Pseudomonadaceae--1:capture_genus_counter=g__CAHJWH01--1||g__Pseudomonas_A--1:capture_order_counter=o__Caulobacterales--1||o__Pseudomonadales--1:capture_phylum_counter=p__Proteobacteria--2:capture_species_counter=s__CAHJWH01 sp009765965--1||s__Pseudomonas_A stutzeri_AB--1:evalue_avg=1.81e-92:evalue_max=1.81e-92:evalue_min=1.81e-92:evalue_std=0.0:evalue_sum=3.62e-92:gapopen_avg=0.0:gapopen_max=0.0:gapopen_min=0.0:gapopen_std=0.0:gapopen_sum=0.0:gtdb_class_counter=c__Gammaproteobacteria--1:gtdb_domain_counter=d__Bacteria--1:gtdb_family_counter=f__Pseudomonadaceae--1:gtdb_genus_counter=g__Pseudomonas_A--1:gtdb_order_counter=o__Pseudomonadales--1:gtdb_phylum_counter=p__Proteobacteria--1:gtdb_species_counter=s__Pseudomonas_A stutzeri_H--1:heptad_counter=MCP-40H--3:lbd_counter=:lca_tree=s__Pseudomonas_A stutzeri_H:length_avg=156.0:length_max=156.0:length_min=156.0:length_std=0.0:length_sum=312.0:mismatch_avg=1.0:mismatch_max=1.0:mismatch_min=1.0:mismatch_std=0.0:mismatch_sum=2.0:name=N255995:qcovhsp_avg=100.0:qcovhsp_max=100.0:qcovhsp_min=100.0:qcovhsp_std=0.0:qcovhsp_sum=200.0:qend_avg=156.0:qend_max=156.0:qend_min=156.0:qend_std=0.0:qend_sum=312.0:qstart_avg=1.0:qstart_max=1.0:qstart_min=1.0:qstart_std=0.0:qstart_sum=2.0:ref_name_counter=RS_GCF_000235745.1_protein.faa_NZ_AGSX01000078.1_8@PF00015_full_PFAM.444.629--2:scovhsp_avg=84.3:scovhsp_max=84.3:scovhsp_min=84.3:scovhsp_std=0.0:scovhsp_sum=168.6:send_avg=165.0:send_max=165.0:send_min=165.0:send_std=0.0:send_sum=330.0:sstart_avg=10.0:sstart_max=10.0:sstart_min=10.0:sstart_std=0.0:sstart_sum=20.0])0.765:0.00431631[&&NHX:Sample_counter=rhizpot1--1||rhiztom2--1:Type_counter=GTDB--2||capture--2:besthit_avg=99.4:besthit_max=99.4:besthit_min=99.4:besthit_std=0.0:besthit_sum=198.8:bitscore_avg=267.0:bitscore_max=267.0:bitscore_min=267.0:bitscore_std=0.0:bitscore_sum=534.0:capture_class_counter=c__Alphaproteobacteria--1||c__Gammaproteobacteria--1:capture_domain_counter=d__Bacteria--2:capture_family_counter=f__Caulobacteraceae--1||f__Pseudomonadaceae--1:capture_genus_counter=g__CAHJWH01--1||g__Pseudomonas_A--1:capture_order_counter=o__Caulobacterales--1||o__Pseudomonadales--1:capture_phylum_counter=p__Proteobacteria--2:capture_species_counter=s__CAHJWH01 sp009765965--1||s__Pseudomonas_A stutzeri_AB--1:evalue_avg=1.81e-92:evalue_max=1.81e-92:evalue_min=1.81e-92:evalue_std=0.0:evalue_sum=3.62e-92:gapopen_avg=0.0:gapopen_max=0.0:gapopen_min=0.0:gapopen_std=0.0:gapopen_sum=0.0:gtdb_class_counter=c__Gammaproteobacteria--2:gtdb_domain_counter=d__Bacteria--2:gtdb_family_counter=f__Pseudomonadaceae--2:gtdb_genus_counter=g__Pseudomonas_A--2:gtdb_order_counter=o__Pseudomonadales--2:gtdb_phylum_counter=p__Proteobacteria--2:gtdb_species_counter=s__Pseudomonas_A stutzeri_H--1||s__Pseudomonas_A stutzeri_N--1:heptad_counter=MCP-40H--4:lbd_counter=:lca_tree=g__Pseudomonas_A:length_avg=156.0:length_max=156.0:length_min=156.0:length_std=0.0:length_sum=312.0:mismatch_avg=1.0:mismatch_max=1.0:mismatch_min=1.0:mismatch_std=0.0:mismatch_sum=2.0:name=N255996:qcovhsp_avg=100.0:qcovhsp_max=100.0:qcovhsp_min=100.0:qcovhsp_std=0.0:qcovhsp_sum=200.0:qend_avg=156.0:qend_max=156.0:qend_min=156.0:qend_std=0.0:qend_sum=312.0:qstart_avg=1.0:qstart_max=1.0:qstart_min=1.0:qstart_std=0.0:qstart_sum=2.0:ref_name_counter=RS_GCF_000235745.1_protein.faa_NZ_AGSX01000078.1_8@PF00015_full_PFAM.444.629--2:scovhsp_avg=84.3:scovhsp_max=84.3:scovhsp_min=84.3:scovhsp_std=0.0:scovhsp_sum=168.6:send_avg=165.0:send_max=165.0:send_min=165.0:send_std=0.0:send_sum=330.0:sstart_avg=10.0:sstart_max=10.0:sstart_min=10.0:sstart_std=0.0:sstart_sum=20.0])0.929:0.0130761[&&NHX:Sample_counter=rhizpot1--1||rhiztom2--1:Type_counter=GTDB--3||capture--2:besthit_avg=99.4:besthit_max=99.4:besthit_min=99.4:besthit_std=0.0:besthit_sum=198.8:bitscore_avg=267.0:bitscore_max=267.0:bitscore_min=267.0:bitscore_std=0.0:bitscore_sum=534.0:capture_class_counter=c__Alphaproteobacteria--1||c__Gammaproteobacteria--1:capture_domain_counter=d__Bacteria--2:capture_family_counter=f__Caulobacteraceae--1||f__Pseudomonadaceae--1:capture_genus_counter=g__CAHJWH01--1||g__Pseudomonas_A--1:capture_order_counter=o__Caulobacterales--1||o__Pseudomonadales--1:capture_phylum_counter=p__Proteobacteria--2:capture_species_counter=s__CAHJWH01 sp009765965--1||s__Pseudomonas_A stutzeri_AB--1:evalue_avg=1.81e-92:evalue_max=1.81e-92:evalue_min=1.81e-92:evalue_std=0.0:evalue_sum=3.62e-92:gapopen_avg=0.0:gapopen_max=0.0:gapopen_min=0.0:gapopen_std=0.0:gapopen_sum=0.0:gtdb_class_counter=c__Gammaproteobacteria--3:gtdb_domain_counter=d__Bacteria--3:gtdb_family_counter=f__Pseudomonadaceae--3:gtdb_genus_counter=g__Pseudomonas_A--3:gtdb_order_counter=o__Pseudomonadales--3:gtdb_phylum_counter=p__Proteobacteria--3:gtdb_species_counter=s__Pseudomonas_A stutzeri_H--1||s__Pseudomonas_A stutzeri_N--1||s__Pseudomonas_A xanthomarina--1:heptad_counter=MCP-40H--5:lbd_counter=:lca_tree=g__Pseudomonas_A:length_avg=156.0:length_max=156.0:length_min=156.0:length_std=0.0:length_sum=312.0:mismatch_avg=1.0:mismatch_max=1.0:mismatch_min=1.0:mismatch_std=0.0:mismatch_sum=2.0:name=N255997:qcovhsp_avg=100.0:qcovhsp_max=100.0:qcovhsp_min=100.0:qcovhsp_std=0.0:qcovhsp_sum=200.0:qend_avg=156.0:qend_max=156.0:qend_min=156.0:qend_std=0.0:qend_sum=312.0:qstart_avg=1.0:qstart_max=1.0:qstart_min=1.0:qstart_std=0.0:qstart_sum=2.0:ref_name_counter=RS_GCF_000235745.1_protein.faa_NZ_AGSX01000078.1_8@PF00015_full_PFAM.444.629--2:scovhsp_avg=84.3:scovhsp_max=84.3:scovhsp_min=84.3:scovhsp_std=0.0:scovhsp_sum=168.6:send_avg=165.0:send_max=165.0:send_min=165.0:send_std=0.0:send_sum=330.0:sstart_avg=10.0:sstart_max=10.0:sstart_min=10.0:sstart_std=0.0:sstart_sum=20.0],(GB_GCA_002339675.1_protein.faa_DDKB01000023.1_293@PF00015_full_PFAM.442.615:0.0264837[&&NHX:Type=GTDB:gtdb_class=c__Gammaproteobacteria:gtdb_domain=d__Bacteria:gtdb_family=f__Pseudomonadaceae:gtdb_genus=g__Pseudomonas_A:gtdb_order=o__Pseudomonadales:gtdb_phylum=p__Proteobacteria:gtdb_species=s__Pseudomonas_A stutzeri_O:heptad=MCP-40H:species=d__Bacteria_p__Proteobacteria_c__Gammaproteobacteria_o__Pseudomonadales_f__Pseudomonadaceae_g__Pseudomonas_A_s__Pseudomonas_A stutzeri_O],(GB_GCA_019056435.1_protein.faa_CP077641.1_2357@PF00015_full_PFAM.444.618:0.0194519[&&NHX:Type=GTDB:gtdb_class=c__Gammaproteobacteria:gtdb_domain=d__Bacteria:gtdb_family=f__Pseudomonadaceae:gtdb_genus=g__Pseudomonas_A:gtdb_order=o__Pseudomonadales:gtdb_phylum=p__Proteobacteria:gtdb_species=s__Pseudomonas_A stutzeri_AM:heptad=MCP-40H:species=d__Bacteria_p__Proteobacteria_c__Gammaproteobacteria_o__Pseudomonadales_f__Pseudomonadaceae_g__Pseudomonas_A_s__Pseudomonas_A stutzeri_AM],RS_GCF_002890895.1_protein.faa_NZ_POUL01000013.1_18@PF00015_full_PFAM.446.614:0.00991664[&&NHX:Type=GTDB:gtdb_class=c__Gammaproteobacteria:gtdb_domain=d__Bacteria:gtdb_family=f__Pseudomonadaceae:gtdb_genus=g__Pseudomonas_A:gtdb_order=o__Pseudomonadales:gtdb_phylum=p__Proteobacteria:gtdb_species=s__Pseudomonas_A stutzeri_AB:heptad=MCP-40H:species=d__Bacteria_p__Proteobacteria_c__Gammaproteobacteria_o__Pseudomonadales_f__Pseudomonadaceae_g__Pseudomonas_A_s__Pseudomonas_A stutzeri_AB])0.236:0.00503618[&&NHX:Sample_counter=:Type_counter=GTDB--2:capture_class_counter=:capture_domain_counter=:capture_family_counter=:capture_genus_counter=:capture_order_counter=:capture_phylum_counter=:capture_species_counter=:evoltype=D:gtdb_class_counter=c__Gammaproteobacteria--2:gtdb_domain_counter=d__Bacteria--2:gtdb_family_counter=f__Pseudomonadaceae--2:gtdb_genus_counter=g__Pseudomonas_A--2:gtdb_order_counter=o__Pseudomonadales--2:gtdb_phylum_counter=p__Proteobacteria--2:gtdb_species_counter=s__Pseudomonas_A stutzeri_AB--1||s__Pseudomonas_A stutzeri_AM--1:heptad_counter=MCP-40H--2:lbd_counter=:lca=d__Bacteria:lca_tree=g__Pseudomonas_A:name=N256001:ref_name_counter=])0.838:0.0105736[&&NHX:Sample_counter=:Type_counter=GTDB--3:capture_class_counter=:capture_domain_counter=:capture_family_counter=:capture_genus_counter=:capture_order_counter=:capture_phylum_counter=:capture_species_counter=:evoltype=D:gtdb_class_counter=c__Gammaproteobacteria--3:gtdb_domain_counter=d__Bacteria--3:gtdb_family_counter=f__Pseudomonadaceae--3:gtdb_genus_counter=g__Pseudomonas_A--3:gtdb_order_counter=o__Pseudomonadales--3:gtdb_phylum_counter=p__Proteobacteria--3:gtdb_species_counter=s__Pseudomonas_A stutzeri_AB--1||s__Pseudomonas_A stutzeri_AM--1||s__Pseudomonas_A stutzeri_O--1:heptad_counter=MCP-40H--3:lbd_counter=:lca=d__Bacteria:lca_tree=g__Pseudomonas_A:name=N256002:ref_name_counter=])0:5e-09[&&NHX:Sample_counter=rhizpot1--1||rhiztom2--1:Type_counter=GTDB--6||capture--2:besthit_avg=99.4:besthit_max=99.4:besthit_min=99.4:besthit_std=0.0:besthit_sum=198.8:bitscore_avg=267.0:bitscore_max=267.0:bitscore_min=267.0:bitscore_std=0.0:bitscore_sum=534.0:capture_class_counter=c__Alphaproteobacteria--1||c__Gammaproteobacteria--1:capture_domain_counter=d__Bacteria--2:capture_family_counter=f__Caulobacteraceae--1||f__Pseudomonadaceae--1:capture_genus_counter=g__CAHJWH01--1||g__Pseudomonas_A--1:capture_order_counter=o__Caulobacterales--1||o__Pseudomonadales--1:capture_phylum_counter=p__Proteobacteria--2:capture_species_counter=s__CAHJWH01 sp009765965--1||s__Pseudomonas_A stutzeri_AB--1:evalue_avg=1.81e-92:evalue_max=1.81e-92:evalue_min=1.81e-92:evalue_std=0.0:evalue_sum=3.62e-92:gapopen_avg=0.0:gapopen_max=0.0:gapopen_min=0.0:gapopen_std=0.0:gapopen_sum=0.0:gtdb_class_counter=c__Gammaproteobacteria--6:gtdb_domain_counter=d__Bacteria--6:gtdb_family_counter=f__Pseudomonadaceae--6:gtdb_genus_counter=g__Pseudomonas_A--6:gtdb_order_counter=o__Pseudomonadales--6:gtdb_phylum_counter=p__Proteobacteria--6:gtdb_species_counter=s__Pseudomonas_A stutzeri_AB--1||s__Pseudomonas_A stutzeri_AM--1||s__Pseudomonas_A stutzeri_H--1||s__Pseudomonas_A stutzeri_N--1||s__Pseudomonas_A stutzeri_O--1||s__Pseudomonas_A xanthomarina--1:heptad_counter=MCP-40H--8:lbd_counter=:lca_tree=g__Pseudomonas_A:length_avg=156.0:length_max=156.0:length_min=156.0:length_std=0.0:length_sum=312.0:mismatch_avg=1.0:mismatch_max=1.0:mismatch_min=1.0:mismatch_std=0.0:mismatch_sum=2.0:name=N256003:qcovhsp_avg=100.0:qcovhsp_max=100.0:qcovhsp_min=100.0:qcovhsp_std=0.0:qcovhsp_sum=200.0:qend_avg=156.0:qend_max=156.0:qend_min=156.0:qend_std=0.0:qend_sum=312.0:qstart_avg=1.0:qstart_max=1.0:qstart_min=1.0:qstart_std=0.0:qstart_sum=2.0:ref_name_counter=RS_GCF_000235745.1_protein.faa_NZ_AGSX01000078.1_8@PF00015_full_PFAM.444.629--2:scovhsp_avg=84.3:scovhsp_max=84.3:scovhsp_min=84.3:scovhsp_std=0.0:scovhsp_sum=168.6:send_avg=165.0:send_max=165.0:send_min=165.0:send_std=0.0:send_sum=330.0:sstart_avg=10.0:sstart_max=10.0:sstart_min=10.0:sstart_std=0.0:sstart_sum=20.0])0.764:0.00402568[&&NHX:Sample_counter=rhizpot1--1||rhiztom1--1||rhiztom2--1:Type_counter=GTDB--11||capture--3:besthit_avg=99.36666666666667:besthit_max=99.4:besthit_min=99.3:besthit_std=0.0577350269189675:besthit_sum=298.1:bitscore_avg=265.0:bitscore_max=267.0:bitscore_min=261.0:bitscore_std=3.4641016151377544:bitscore_sum=795.0:capture_class_counter=c__Alphaproteobacteria--1||c__Gammaproteobacteria--2:capture_domain_counter=d__Bacteria--3:capture_family_counter=f__Caulobacteraceae--1||f__Pseudomonadaceae--2:capture_genus_counter=g__CAHJWH01--1||g__Pseudomonas_A--2:capture_order_counter=o__Caulobacterales--1||o__Pseudomonadales--2:capture_phylum_counter=p__Proteobacteria--3:capture_species_counter=s__CAHJWH01 sp009765965--1||s__Pseudomonas_A stutzeri_AB--1||s__Pseudomonas_A stutzeri_AI--1:evalue_avg=9.854e-91:evalue_max=2.92e-90:evalue_min=1.81e-92:evalue_std=1.6754127461613752e-90:evalue_sum=2.9562e-90:gapopen_avg=0.0:gapopen_max=0.0:gapopen_min=0.0:gapopen_std=0.0:gapopen_sum=0.0:gtdb_class_counter=c__Gammaproteobacteria--11:gtdb_domain_counter=d__Bacteria--11:gtdb_family_counter=f__Pseudomonadaceae--11:gtdb_genus_counter=g__Pseudomonas_A--11:gtdb_order_counter=o__Pseudomonadales--11:gtdb_phylum_counter=p__Proteobacteria--11:gtdb_species_counter=s__Pseudomonas_A sp004010935--1||s__Pseudomonas_A stutzeri_AB--1||s__Pseudomonas_A stutzeri_AI--1||s__Pseudomonas_A stutzeri_AM--1||s__Pseudomonas_A stutzeri_AN--1||s__Pseudomonas_A stutzeri_H--1||s__Pseudomonas_A stutzeri_N--1||s__Pseudomonas_A stutzeri_O--1||s__Pseudomonas_A stutzeri_Q--1||s__Pseudomonas_A xanthomarina--1||s__Pseudomonas_A zhaodongensis--1:heptad_counter=MCP-40H--14:lbd_counter=:lca_tree=g__Pseudomonas_A:length_avg=155.0:length_max=156.0:length_min=153.0:length_std=1.7320508075688772:length_sum=465.0:mismatch_avg=1.0:mismatch_max=1.0:mismatch_min=1.0:mismatch_std=0.0:mismatch_sum=3.0:name=N256004:qcovhsp_avg=100.0:qcovhsp_max=100.0:qcovhsp_min=100.0:qcovhsp_std=0.0:qcovhsp_sum=300.0:qend_avg=155.0:qend_max=156.0:qend_min=153.0:qend_std=1.7320508075688772:qend_sum=465.0:qstart_avg=1.0:qstart_max=1.0:qstart_min=1.0:qstart_std=0.0:qstart_sum=3.0:ref_name_counter=RS_GCF_000235745.1_protein.faa_NZ_AGSX01000078.1_8@PF00015_full_PFAM.444.629--2||RS_GCF_018138085.1_protein.faa_NZ_CP073105.1_1109@PF00015_full_PFAM.442.615--1:scovhsp_avg=85.66666666666667:scovhsp_max=88.4:scovhsp_min=84.3:scovhsp_std=2.3671361036774705:scovhsp_sum=257.0:send_avg=165.66666666666666:send_max=167.0:send_min=165.0:send_std=1.1547005383792515:send_sum=497.0:sstart_avg=11.666666666666666:sstart_max=15.0:sstart_min=10.0:sstart_std=2.8867513459481287:sstart_sum=35.0])0.865:0.016944[&&NHX:Sample_counter=rhizpot1--1||rhiztom1--1||rhiztom2--2||rhiztom3--1:Type_counter=GTDB--18||capture--5:besthit_avg=99.48000000000002:besthit_max=100.0:besthit_min=99.3:besthit_std=0.29495762407505266:besthit_sum=497.4000000000001:bitscore_avg=250.6:bitscore_max=267.0:bitscore_min=216.0:bitscore_std=21.892921230388602:bitscore_sum=1253.0:capture_class_counter=c__Alphaproteobacteria--1||c__Gammaproteobacteria--4:capture_domain_counter=d__Bacteria--5:capture_family_counter=f__Caulobacteraceae--1||f__Pseudomonadaceae--4:capture_genus_counter=g__CAHJWH01--1||g__Pseudomonas_A--3||g__Pseudomonas_E--1:capture_order_counter=o__Caulobacterales--1||o__Pseudomonadales--4:capture_phylum_counter=p__Proteobacteria--5:capture_species_counter=s__CAHJWH01 sp009765965--1||s__Pseudomonas_A sp004331835--1||s__Pseudomonas_A stutzeri_AB--1||s__Pseudomonas_A stutzeri_AI--1||s__Pseudomonas_E sp001465025--1:evalue_avg=8.660000001464e-74:evalue_max=4.33e-73:evalue_min=1.81e-92:evalue_std=1.9364348684329776e-73:evalue_sum=4.330000000732e-73:gapopen_avg=0.0:gapopen_max=0.0:gapopen_min=0.0:gapopen_std=0.0:gapopen_sum=0.0:gtdb_class_counter=c__Gammaproteobacteria--18:gtdb_domain_counter=d__Bacteria--18:gtdb_family_counter=f__Pseudomonadaceae--18:gtdb_genus_counter=g__Pseudomonas_A--18:gtdb_order_counter=o__Pseudomonadales--18:gtdb_phylum_counter=p__Proteobacteria--18:gtdb_species_counter=s__Pseudomonas_A sp003325755--1||s__Pseudomonas_A sp003527165--1||s__Pseudomonas_A sp004010935--1||s__Pseudomonas_A sp004331835--1||s__Pseudomonas_A sp013620795--1||s__Pseudomonas_A stutzeri_AB--1||s__Pseudomonas_A stutzeri_AI--1||s__Pseudomonas_A stutzeri_AM--1||s__Pseudomonas_A stutzeri_AN--1||s__Pseudomonas_A stutzeri_D--1||s__Pseudomonas_A stutzeri_E--1||s__Pseudomonas_A stutzeri_H--1||s__Pseudomonas_A stutzeri_N--1||s__Pseudomonas_A stutzeri_O--1||s__Pseudomonas_A stutzeri_Q--1||s__Pseudomonas_A stutzeri_R--1||s__Pseudomonas_A xanthomarina--1||s__Pseudomonas_A zhaodongensis--1:heptad_counter=MCP-40H--23:lbd_counter=:lca_tree=g__Pseudomonas_A:length_avg=146.8:length_max=156.0:length_min=126.0:length_std=12.794530081249565:length_sum=734.0:mismatch_avg=0.8:mismatch_max=1.0:mismatch_min=0.0:mismatch_std=0.44721359549995804:mismatch_sum=4.0:name=N256005:qcovhsp_avg=99.84:qcovhsp_max=100.0:qcovhsp_min=99.2:qcovhsp_std=0.3577708763999651:qcovhsp_sum=499.2:qend_avg=147.0:qend_max=156.0:qend_min=127.0:qend_std=12.389511693363866:qend_sum=735.0:qstart_avg=1.2:qstart_max=2.0:qstart_min=1.0:qstart_std=0.44721359549995804:qstart_sum=6.0:ref_name_counter=RS_GCF_000235745.1_protein.faa_NZ_AGSX01000078.1_8@PF00015_full_PFAM.444.629--2||RS_GCF_004331835.1_protein.faa_NZ_SJSS01000005.1_81@PF00015_full_PFAM.444.614--2||RS_GCF_018138085.1_protein.faa_NZ_CP073105.1_1109@PF00015_full_PFAM.442.615--1:scovhsp_avg=83.03999999999999:scovhsp_max=88.4:scovhsp_min=74.1:scovhsp_std=5.313943921420326:scovhsp_sum=415.2:send_avg=165.4:send_max=167.0:send_min=165.0:send_std=0.8944271909999159:send_sum=827.0:sstart_avg=19.6:sstart_max=40.0:sstart_min=10.0:sstart_std=12.581732790041283:sstart_sum=98.0])0.955:0.0299636[&&NHX:Sample_counter=rhizpot1--1||rhiztom1--1||rhiztom2--2||rhiztom3--1:Type_counter=GTDB--23||capture--5:besthit_avg=99.48000000000002:besthit_max=100.0:besthit_min=99.3:besthit_std=0.29495762407505266:besthit_sum=497.4000000000001:bitscore_avg=250.6:bitscore_max=267.0:bitscore_min=216.0:bitscore_std=21.892921230388602:bitscore_sum=1253.0:capture_class_counter=c__Alphaproteobacteria--1||c__Gammaproteobacteria--4:capture_domain_counter=d__Bacteria--5:capture_family_counter=f__Caulobacteraceae--1||f__Pseudomonadaceae--4:capture_genus_counter=g__CAHJWH01--1||g__Pseudomonas_A--3||g__Pseudomonas_E--1:capture_order_counter=o__Caulobacterales--1||o__Pseudomonadales--4:capture_phylum_counter=p__Proteobacteria--5:capture_species_counter=s__CAHJWH01 sp009765965--1||s__Pseudomonas_A sp004331835--1||s__Pseudomonas_A stutzeri_AB--1||s__Pseudomonas_A stutzeri_AI--1||s__Pseudomonas_E sp001465025--1:evalue_avg=8.660000001464e-74:evalue_max=4.33e-73:evalue_min=1.81e-92:evalue_std=1.9364348684329776e-73:evalue_sum=4.330000000732e-73:gapopen_avg=0.0:gapopen_max=0.0:gapopen_min=0.0:gapopen_std=0.0:gapopen_sum=0.0:gtdb_class_counter=c__Gammaproteobacteria--23:gtdb_domain_counter=d__Bacteria--23:gtdb_family_counter=f__Pseudomonadaceae--23:gtdb_genus_counter=g__Pseudomonas_A--23:gtdb_order_counter=o__Pseudomonadales--23:gtdb_phylum_counter=p__Proteobacteria--23:gtdb_species_counter=s__Pseudomonas_A nitrititolerans--1||s__Pseudomonas_A saudiphocaensis--1||s__Pseudomonas_A sp003325755--1||s__Pseudomonas_A sp003527165--1||s__Pseudomonas_A sp004010935--1||s__Pseudomonas_A sp004331835--1||s__Pseudomonas_A sp013620795--1||s__Pseudomonas_A stutzeri_AB--1||s__Pseudomonas_A stutzeri_AI--1||s__Pseudomonas_A stutzeri_AK--1||s__Pseudomonas_A stutzeri_AM--1||s__Pseudomonas_A stutzeri_AN--1||s__Pseudomonas_A stutzeri_D--1||s__Pseudomonas_A stutzeri_E--1||s__Pseudomonas_A stutzeri_H--1||s__Pseudomonas_A stutzeri_N--1||s__Pseudomonas_A stutzeri_O--1||s__Pseudomonas_A stutzeri_Q--1||s__Pseudomonas_A stutzeri_R--1||s__Pseudomonas_A stutzeri_S--1||s__Pseudomonas_A stutzeri_T--1||s__Pseudomonas_A xanthomarina--1||s__Pseudomonas_A zhaodongensis--1:heptad_counter=MCP-40H--28:lbd_counter=:lca_tree=g__Pseudomonas_A:length_avg=146.8:length_max=156.0:length_min=126.0:length_std=12.794530081249565:length_sum=734.0:mismatch_avg=0.8:mismatch_max=1.0:mismatch_min=0.0:mismatch_std=0.44721359549995804:mismatch_sum=4.0:name=N256006:qcovhsp_avg=99.84:qcovhsp_max=100.0:qcovhsp_min=99.2:qcovhsp_std=0.3577708763999651:qcovhsp_sum=499.2:qend_avg=147.0:qend_max=156.0:qend_min=127.0:qend_std=12.389511693363866:qend_sum=735.0:qstart_avg=1.2:qstart_max=2.0:qstart_min=1.0:qstart_std=0.44721359549995804:qstart_sum=6.0:ref_name_counter=RS_GCF_000235745.1_protein.faa_NZ_AGSX01000078.1_8@PF00015_full_PFAM.444.629--2||RS_GCF_004331835.1_protein.faa_NZ_SJSS01000005.1_81@PF00015_full_PFAM.444.614--2||RS_GCF_018138085.1_protein.faa_NZ_CP073105.1_1109@PF00015_full_PFAM.442.615--1:scovhsp_avg=83.03999999999999:scovhsp_max=88.4:scovhsp_min=74.1:scovhsp_std=5.313943921420326:scovhsp_sum=415.2:send_avg=165.4:send_max=167.0:send_min=165.0:send_std=0.8944271909999159:send_sum=827.0:sstart_avg=19.6:sstart_max=40.0:sstart_min=10.0:sstart_std=12.581732790041283:sstart_sum=98.0],((RS_GCF_000219605.1_protein.faa_NC_015740.1_3135@PF00015_full_PFAM.4.165:0.0166599[&&NHX:Type=GTDB:gtdb_class=c__Gammaproteobacteria:gtdb_domain=d__Bacteria:gtdb_family=f__Pseudomonadaceae:gtdb_genus=g__Pseudomonas_A:gtdb_order=o__Pseudomonadales:gtdb_phylum=p__Proteobacteria:gtdb_species=s__Pseudomonas_A stutzeri:heptad=MCP-40H:species=d__Bacteria_p__Proteobacteria_c__Gammaproteobacteria_o__Pseudomonadales_f__Pseudomonadaceae_g__Pseudomonas_A_s__Pseudomonas_A stutzeri],RS_GCF_015070855.1_protein.faa_NZ_JADDIX010000086.1_30@PF00015_full_PFAM.440.618:0.026384[&&NHX:Type=GTDB:gtdb_class=c__Gammaproteobacteria:gtdb_domain=d__Bacteria:gtdb_family=f__Pseudomonadaceae:gtdb_genus=g__Pseudomonas_A:gtdb_order=o__Pseudomonadales:gtdb_phylum=p__Proteobacteria:gtdb_species=s__Pseudomonas_A lopnurensis:heptad=MCP-40H:species=d__Bacteria_p__Proteobacteria_c__Gammaproteobacteria_o__Pseudomonadales_f__Pseudomonadaceae_g__Pseudomonas_A_s__Pseudomonas_A lopnurensis])0.645:0.0209949[&&NHX:Sample_counter=:Type_counter=GTDB--2:capture_class_counter=:capture_domain_counter=:capture_family_counter=:capture_genus_counter=:capture_order_counter=:capture_phylum_counter=:capture_species_counter=:evoltype=D:gtdb_class_counter=c__Gammaproteobacteria--2:gtdb_domain_counter=d__Bacteria--2:gtdb_family_counter=f__Pseudomonadaceae--2:gtdb_genus_counter=g__Pseudomonas_A--2:gtdb_order_counter=o__Pseudomonadales--2:gtdb_phylum_counter=p__Proteobacteria--2:gtdb_species_counter=s__Pseudomonas_A lopnurensis--1||s__Pseudomonas_A stutzeri--1:heptad_counter=MCP-40H--2:lbd_counter=:lca=d__Bacteria:lca_tree=g__Pseudomonas_A:name=N256009:ref_name_counter=],(RS_GCF_000307775.2_protein.faa_NZ_KK020675.1_803@PF00015_full_PFAM.440.616:0.0751818[&&NHX:Type=GTDB:gtdb_class=c__Gammaproteobacteria:gtdb_domain=d__Bacteria:gtdb_family=f__Pseudomonadaceae:gtdb_genus=g__Pseudomonas_A:gtdb_order=o__Pseudomonadales:gtdb_phylum=p__Proteobacteria:gtdb_species=s__Pseudomonas_A stutzeri_B:heptad=MCP-40H:species=d__Bacteria_p__Proteobacteria_c__Gammaproteobacteria_o__Pseudomonadales_f__Pseudomonadaceae_g__Pseudomonas_A_s__Pseudomonas_A stutzeri_B],((RS_GCF_002890795.1_protein.faa_NZ_POUN01000001.1_63@PF00015_full_PFAM.444.619:0.0144954[&&NHX:Type=GTDB:gtdb_class=c__Gammaproteobacteria:gtdb_domain=d__Bacteria:gtdb_family=f__Pseudomonadaceae:gtdb_genus=g__Pseudomonas_A:gtdb_order=o__Pseudomonadales:gtdb_phylum=p__Proteobacteria:gtdb_species=s__Pseudomonas_A stutzeri_AA:heptad=MCP-40H:species=d__Bacteria_p__Proteobacteria_c__Gammaproteobacteria_o__Pseudomonadales_f__Pseudomonadaceae_g__Pseudomonas_A_s__Pseudomonas_A stutzeri_AA],(RS_GCF_003205815.1_protein.faa_NZ_CP029772.1_612@PF00015_full_PFAM.444.615:0.00448071[&&NHX:Type=GTDB:gtdb_class=c__Gammaproteobacteria:gtdb_domain=d__Bacteria:gtdb_family=f__Pseudomonadaceae:gtdb_genus=g__Pseudomonas_A:gtdb_order=o__Pseudomonadales:gtdb_phylum=p__Proteobacteria:gtdb_species=s__Pseudomonas_A sp003205815:heptad=MCP-40H:species=d__Bacteria_p__Proteobacteria_c__Gammaproteobacteria_o__Pseudomonadales_f__Pseudomonadaceae_g__Pseudomonas_A_s__Pseudomonas_A sp003205815],RS_GCF_000341615.1_protein.faa_NZ_AOBS01000037.1_8@PF00015_full_PFAM.444.615:5e-09[&&NHX:Type=GTDB:gtdb_class=c__Gammaproteobacteria:gtdb_domain=d__Bacteria:gtdb_family=f__Pseudomonadaceae:gtdb_genus=g__Pseudomonas_A:gtdb_order=o__Pseudomonadales:gtdb_phylum=p__Proteobacteria:gtdb_species=s__Pseudomonas_A stutzeri_G:heptad=MCP-40H:species=d__Bacteria_p__Proteobacteria_c__Gammaproteobacteria_o__Pseudomonadales_f__Pseudomonadaceae_g__Pseudomonas_A_s__Pseudomonas_A stutzeri_G])0.969:0.0261911[&&NHX:Sample_counter=:Type_counter=GTDB--2:capture_class_counter=:capture_domain_counter=:capture_family_counter=:capture_genus_counter=:capture_order_counter=:capture_phylum_counter=:capture_species_counter=:evoltype=D:gtdb_class_counter=c__Gammaproteobacteria--2:gtdb_domain_counter=d__Bacteria--2:gtdb_family_counter=f__Pseudomonadaceae--2:gtdb_genus_counter=g__Pseudomonas_A--2:gtdb_order_counter=o__Pseudomonadales--2:gtdb_phylum_counter=p__Proteobacteria--2:gtdb_species_counter=s__Pseudomonas_A sp003205815--1||s__Pseudomonas_A stutzeri_G--1:heptad_counter=MCP-40H--2:lbd_counter=:lca=d__Bacteria:lca_tree=g__Pseudomonas_A:name=N256014:ref_name_counter=])0.819:0.0128627[&&NHX:Sample_counter=:Type_counter=GTDB--3:capture_class_counter=:capture_domain_counter=:capture_family_counter=:capture_genus_counter=:capture_order_counter=:capture_phylum_counter=:capture_species_counter=:evoltype=D:gtdb_class_counter=c__Gammaproteobacteria--3:gtdb_domain_counter=d__Bacteria--3:gtdb_family_counter=f__Pseudomonadaceae--3:gtdb_genus_counter=g__Pseudomonas_A--3:gtdb_order_counter=o__Pseudomonadales--3:gtdb_phylum_counter=p__Proteobacteria--3:gtdb_species_counter=s__Pseudomonas_A sp003205815--1||s__Pseudomonas_A stutzeri_AA--1||s__Pseudomonas_A stutzeri_G--1:heptad_counter=MCP-40H--3:lbd_counter=:lca=d__Bacteria:lca_tree=g__Pseudomonas_A:name=N256015:ref_name_counter=],RS_GCF_000818015.1_protein.faa_NZ_CP007511.1_1095@PF00015_full_PFAM.445.618:0.0250584[&&NHX:Type=GTDB:gtdb_class=c__Gammaproteobacteria:gtdb_domain=d__Bacteria:gtdb_family=f__Pseudomonadaceae:gtdb_genus=g__Pseudomonas_A:gtdb_order=o__Pseudomonadales:gtdb_phylum=p__Proteobacteria:gtdb_species=s__Pseudomonas_A balearica:heptad=MCP-40H:species=d__Bacteria_p__Proteobacteria_c__Gammaproteobacteria_o__Pseudomonadales_f__Pseudomonadaceae_g__Pseudomonas_A_s__Pseudomonas_A balearica])0.117:0.00431865[&&NHX:Sample_counter=:Type_counter=GTDB--4:capture_class_counter=:capture_domain_counter=:capture_family_counter=:capture_genus_counter=:capture_order_counter=:capture_phylum_counter=:capture_species_counter=:evoltype=D:gtdb_class_counter=c__Gammaproteobacteria--4:gtdb_domain_counter=d__Bacteria--4:gtdb_family_counter=f__Pseudomonadaceae--4:gtdb_genus_counter=g__Pseudomonas_A--4:gtdb_order_counter=o__Pseudomonadales--4:gtdb_phylum_counter=p__Proteobacteria--4:gtdb_species_counter=s__Pseudomonas_A balearica--1||s__Pseudomonas_A sp003205815--1||s__Pseudomonas_A stutzeri_AA--1||s__Pseudomonas_A stutzeri_G--1:heptad_counter=MCP-40H--4:lbd_counter=:lca=d__Bacteria:lca_tree=g__Pseudomonas_A:name=N256017:ref_name_counter=])0.017:0.0164512[&&NHX:Sample_counter=:Type_counter=GTDB--5:capture_class_counter=:capture_domain_counter=:capture_family_counter=:capture_genus_counter=:capture_order_counter=:capture_phylum_counter=:capture_species_counter=:evoltype=D:gtdb_class_counter=c__Gammaproteobacteria--5:gtdb_domain_counter=d__Bacteria--5:gtdb_family_counter=f__Pseudomonadaceae--5:gtdb_genus_counter=g__Pseudomonas_A--5:gtdb_order_counter=o__Pseudomonadales--5:gtdb_phylum_counter=p__Proteobacteria--5:gtdb_species_counter=s__Pseudomonas_A balearica--1||s__Pseudomonas_A sp003205815--1||s__Pseudomonas_A stutzeri_AA--1||s__Pseudomonas_A stutzeri_B--1||s__Pseudomonas_A stutzeri_G--1:heptad_counter=MCP-40H--5:lbd_counter=:lca=d__Bacteria:lca_tree=g__Pseudomonas_A:name=N256018:ref_name_counter=])0:5e-09[&&NHX:Sample_counter=:Type_counter=GTDB--7:capture_class_counter=:capture_domain_counter=:capture_family_counter=:capture_genus_counter=:capture_order_counter=:capture_phylum_counter=:capture_species_counter=:evoltype=D:gtdb_class_counter=c__Gammaproteobacteria--7:gtdb_domain_counter=d__Bacteria--7:gtdb_family_counter=f__Pseudomonadaceae--7:gtdb_genus_counter=g__Pseudomonas_A--7:gtdb_order_counter=o__Pseudomonadales--7:gtdb_phylum_counter=p__Proteobacteria--7:gtdb_species_counter=s__Pseudomonas_A balearica--1||s__Pseudomonas_A lopnurensis--1||s__Pseudomonas_A sp003205815--1||s__Pseudomonas_A stutzeri--1||s__Pseudomonas_A stutzeri_AA--1||s__Pseudomonas_A stutzeri_B--1||s__Pseudomonas_A stutzeri_G--1:heptad_counter=MCP-40H--7:lbd_counter=:lca=d__Bacteria:lca_tree=g__Pseudomonas_A:name=N256019:ref_name_counter=])0.808:0.0132328[&&NHX:Sample_counter=rhizpot1--1||rhiztom1--1||rhiztom2--2||rhiztom3--1:Type_counter=GTDB--30||capture--5:besthit_avg=99.48000000000002:besthit_max=100.0:besthit_min=99.3:besthit_std=0.29495762407505266:besthit_sum=497.4000000000001:bitscore_avg=250.6:bitscore_max=267.0:bitscore_min=216.0:bitscore_std=21.892921230388602:bitscore_sum=1253.0:capture_class_counter=c__Alphaproteobacteria--1||c__Gammaproteobacteria--4:capture_domain_counter=d__Bacteria--5:capture_family_counter=f__Caulobacteraceae--1||f__Pseudomonadaceae--4:capture_genus_counter=g__CAHJWH01--1||g__Pseudomonas_A--3||g__Pseudomonas_E--1:capture_order_counter=o__Caulobacterales--1||o__Pseudomonadales--4:capture_phylum_counter=p__Proteobacteria--5:capture_species_counter=s__CAHJWH01 sp009765965--1||s__Pseudomonas_A sp004331835--1||s__Pseudomonas_A stutzeri_AB--1||s__Pseudomonas_A stutzeri_AI--1||s__Pseudomonas_E sp001465025--1:evalue_avg=8.660000001464e-74:evalue_max=4.33e-73:evalue_min=1.81e-92:evalue_std=1.9364348684329776e-73:evalue_sum=4.330000000732e-73:gapopen_avg=0.0:gapopen_max=0.0:gapopen_min=0.0:gapopen_std=0.0:gapopen_sum=0.0:gtdb_class_counter=c__Gammaproteobacteria--30:gtdb_domain_counter=d__Bacteria--30:gtdb_family_counter=f__Pseudomonadaceae--30:gtdb_genus_counter=g__Pseudomonas_A--30:gtdb_order_counter=o__Pseudomonadales--30:gtdb_phylum_counter=p__Proteobacteria--30:gtdb_species_counter=s__Pseudomonas_A balearica--1||s__Pseudomonas_A lopnurensis--1||s__Pseudomonas_A nitrititolerans--1||s__Pseudomonas_A saudiphocaensis--1||s__Pseudomonas_A sp003205815--1||s__Pseudomonas_A sp003325755--1||s__Pseudomonas_A sp003527165--1||s__Pseudomonas_A sp004010935--1||s__Pseudomonas_A sp004331835--1||s__Pseudomonas_A sp013620795--1||s__Pseudomonas_A stutzeri--1||s__Pseudomonas_A stutzeri_AA--1||s__Pseudomonas_A stutzeri_AB--1||s__Pseudomonas_A stutzeri_AI--1||s__Pseudomonas_A stutzeri_AK--1||s__Pseudomonas_A stutzeri_AM--1||s__Pseudomonas_A stutzeri_AN--1||s__Pseudomonas_A stutzeri_B--1||s__Pseudomonas_A stutzeri_D--1||s__Pseudomonas_A stutzeri_E--1||s__Pseudomonas_A stutzeri_G--1||s__Pseudomonas_A stutzeri_H--1||s__Pseudomonas_A stutzeri_N--1||s__Pseudomonas_A stutzeri_O--1||s__Pseudomonas_A stutzeri_Q--1||s__Pseudomonas_A stutzeri_R--1||s__Pseudomonas_A stutzeri_S--1||s__Pseudomonas_A stutzeri_T--1||s__Pseudomonas_A xanthomarina--1||s__Pseudomonas_A zhaodongensis--1:heptad_counter=MCP-40H--35:lbd_counter=:lca_tree=g__Pseudomonas_A:length_avg=146.8:length_max=156.0:length_min=126.0:length_std=12.794530081249565:length_sum=734.0:mismatch_avg=0.8:mismatch_max=1.0:mismatch_min=0.0:mismatch_std=0.44721359549995804:mismatch_sum=4.0:name=N256020:qcovhsp_avg=99.84:qcovhsp_max=100.0:qcovhsp_min=99.2:qcovhsp_std=0.3577708763999651:qcovhsp_sum=499.2:qend_avg=147.0:qend_max=156.0:qend_min=127.0:qend_std=12.389511693363866:qend_sum=735.0:qstart_avg=1.2:qstart_max=2.0:qstart_min=1.0:qstart_std=0.44721359549995804:qstart_sum=6.0:ref_name_counter=RS_GCF_000235745.1_protein.faa_NZ_AGSX01000078.1_8@PF00015_full_PFAM.444.629--2||RS_GCF_004331835.1_protein.faa_NZ_SJSS01000005.1_81@PF00015_full_PFAM.444.614--2||RS_GCF_018138085.1_protein.faa_NZ_CP073105.1_1109@PF00015_full_PFAM.442.615--1:scovhsp_avg=83.03999999999999:scovhsp_max=88.4:scovhsp_min=74.1:scovhsp_std=5.313943921420326:scovhsp_sum=415.2:send_avg=165.4:send_max=167.0:send_min=165.0:send_std=0.8944271909999159:send_sum=827.0:sstart_avg=19.6:sstart_max=40.0:sstart_min=10.0:sstart_std=12.581732790041283:sstart_sum=98.0],((RS_GCF_907163115.1_protein.faa_NZ_CAJQTW010000001.1_1973@PF00015_full_PFAM.443.618:0[&&NHX:Type=GTDB:gtdb_class=c__Gammaproteobacteria:gtdb_domain=d__Bacteria:gtdb_family=f__Pseudomonadaceae:gtdb_genus=g__Pseudomonas_A:gtdb_order=o__Pseudomonadales:gtdb_phylum=p__Proteobacteria:gtdb_species=s__Pseudomonas_A stutzeri_AL:heptad=MCP-40H:species=d__Bacteria_p__Proteobacteria_c__Gammaproteobacteria_o__Pseudomonadales_f__Pseudomonadaceae_g__Pseudomonas_A_s__Pseudomonas_A stutzeri_AL],RS_GCF_000263395.1_protein.faa_NZ_AJXE01000003.1_82@PF00015_full_PFAM.443.618:0[&&NHX:Type=GTDB:gtdb_class=c__Gammaproteobacteria:gtdb_domain=d__Bacteria:gtdb_family=f__Pseudomonadaceae:gtdb_genus=g__Pseudomonas_A:gtdb_order=o__Pseudomonadales:gtdb_phylum=p__Proteobacteria:gtdb_species=s__Pseudomonas_A stutzeri_C:heptad=MCP-40H:species=d__Bacteria_p__Proteobacteria_c__Gammaproteobacteria_o__Pseudomonadales_f__Pseudomonadaceae_g__Pseudomonas_A_s__Pseudomonas_A stutzeri_C]):6e-09[&&NHX:Sample_counter=:Type_counter=GTDB--2:capture_class_counter=:capture_domain_counter=:capture_family_counter=:capture_genus_counter=:capture_order_counter=:capture_phylum_counter=:capture_species_counter=:evoltype=D:gtdb_class_counter=c__Gammaproteobacteria--2:gtdb_domain_counter=d__Bacteria--2:gtdb_family_counter=f__Pseudomonadaceae--2:gtdb_genus_counter=g__Pseudomonas_A--2:gtdb_order_counter=o__Pseudomonadales--2:gtdb_phylum_counter=p__Proteobacteria--2:gtdb_species_counter=s__Pseudomonas_A stutzeri_AL--1||s__Pseudomonas_A stutzeri_C--1:heptad_counter=MCP-40H--2:lbd_counter=:lca=d__Bacteria:lca_tree=g__Pseudomonas_A:name=N256023:ref_name_counter=],RS_GCF_005844005.1_protein.faa_NZ_CP040460.1_266@PF00015_full_PFAM.445.618:5e-09[&&NHX:Type=GTDB:gtdb_class=c__Gammaproteobacteria:gtdb_domain=d__Bacteria:gtdb_family=f__Pseudomonadaceae:gtdb_genus=g__Pseudomonas_A:gtdb_order=o__Pseudomonadales:gtdb_phylum=p__Proteobacteria:gtdb_species=s__Pseudomonas_A sp000765155:heptad=MCP-40H:species=d__Bacteria_p__Proteobacteria_c__Gammaproteobacteria_o__Pseudomonadales_f__Pseudomonadaceae_g__Pseudomonas_A_s__Pseudomonas_A sp000765155])0.87:0.0145599[&&NHX:Sample_counter=:Type_counter=GTDB--3:capture_class_counter=:capture_domain_counter=:capture_family_counter=:capture_genus_counter=:capture_order_counter=:capture_phylum_counter=:capture_species_counter=:evoltype=D:gtdb_class_counter=c__Gammaproteobacteria--3:gtdb_domain_counter=d__Bacteria--3:gtdb_family_counter=f__Pseudomonadaceae--3:gtdb_genus_counter=g__Pseudomonas_A--3:gtdb_order_counter=o__Pseudomonadales--3:gtdb_phylum_counter=p__Proteobacteria--3:gtdb_species_counter=s__Pseudomonas_A sp000765155--1||s__Pseudomonas_A stutzeri_AL--1||s__Pseudomonas_A stutzeri_C--1:heptad_counter=MCP-40H--3:lbd_counter=:lca=d__Bacteria:lca_tree=g__Pseudomonas_A:name=N256025:ref_name_counter=])0.989:0.0528063[&&NHX:Sample_counter=rhizpot1--1||rhiztom1--1||rhiztom2--2||rhiztom3--1:Type_counter=GTDB--33||capture--5:besthit_avg=99.48000000000002:besthit_max=100.0:besthit_min=99.3:besthit_std=0.29495762407505266:besthit_sum=497.4000000000001:bitscore_avg=250.6:bitscore_max=267.0:bitscore_min=216.0:bitscore_std=21.892921230388602:bitscore_sum=1253.0:capture_class_counter=c__Alphaproteobacteria--1||c__Gammaproteobacteria--4:capture_domain_counter=d__Bacteria--5:capture_family_counter=f__Caulobacteraceae--1||f__Pseudomonadaceae--4:capture_genus_counter=g__CAHJWH01--1||g__Pseudomonas_A--3||g__Pseudomonas_E--1:capture_order_counter=o__Caulobacterales--1||o__Pseudomonadales--4:capture_phylum_counter=p__Proteobacteria--5:capture_species_counter=s__CAHJWH01 sp009765965--1||s__Pseudomonas_A sp004331835--1||s__Pseudomonas_A stutzeri_AB--1||s__Pseudomonas_A stutzeri_AI--1||s__Pseudomonas_E sp001465025--1:evalue_avg=8.660000001464e-74:evalue_max=4.33e-73:evalue_min=1.81e-92:evalue_std=1.9364348684329776e-73:evalue_sum=4.330000000732e-73:gapopen_avg=0.0:gapopen_max=0.0:gapopen_min=0.0:gapopen_std=0.0:gapopen_sum=0.0:gtdb_class_counter=c__Gammaproteobacteria--33:gtdb_domain_counter=d__Bacteria--33:gtdb_family_counter=f__Pseudomonadaceae--33:gtdb_genus_counter=g__Pseudomonas_A--33:gtdb_order_counter=o__Pseudomonadales--33:gtdb_phylum_counter=p__Proteobacteria--33:gtdb_species_counter=s__Pseudomonas_A balearica--1||s__Pseudomonas_A lopnurensis--1||s__Pseudomonas_A nitrititolerans--1||s__Pseudomonas_A saudiphocaensis--1||s__Pseudomonas_A sp000765155--1||s__Pseudomonas_A sp003205815--1||s__Pseudomonas_A sp003325755--1||s__Pseudomonas_A sp003527165--1||s__Pseudomonas_A sp004010935--1||s__Pseudomonas_A sp004331835--1||s__Pseudomonas_A sp013620795--1||s__Pseudomonas_A stutzeri--1||s__Pseudomonas_A stutzeri_AA--1||s__Pseudomonas_A stutzeri_AB--1||s__Pseudomonas_A stutzeri_AI--1||s__Pseudomonas_A stutzeri_AK--1||s__Pseudomonas_A stutzeri_AL--1||s__Pseudomonas_A stutzeri_AM--1||s__Pseudomonas_A stutzeri_AN--1||s__Pseudomonas_A stutzeri_B--1||s__Pseudomonas_A stutzeri_C--1||s__Pseudomonas_A stutzeri_D--1||s__Pseudomonas_A stutzeri_E--1||s__Pseudomonas_A stutzeri_G--1||s__Pseudomonas_A stutzeri_H--1||s__Pseudomonas_A stutzeri_N--1||s__Pseudomonas_A stutzeri_O--1||s__Pseudomonas_A stutzeri_Q--1||s__Pseudomonas_A stutzeri_R--1||s__Pseudomonas_A stutzeri_S--1||s__Pseudomonas_A stutzeri_T--1||s__Pseudomonas_A xanthomarina--1||s__Pseudomonas_A zhaodongensis--1:heptad_counter=MCP-40H--38:lbd_counter=:lca_tree=g__Pseudomonas_A:length_avg=146.8:length_max=156.0:length_min=126.0:length_std=12.794530081249565:length_sum=734.0:mismatch_avg=0.8:mismatch_max=1.0:mismatch_min=0.0:mismatch_std=0.44721359549995804:mismatch_sum=4.0:name=N256026:qcovhsp_avg=99.84:qcovhsp_max=100.0:qcovhsp_min=99.2:qcovhsp_std=0.3577708763999651:qcovhsp_sum=499.2:qend_avg=147.0:qend_max=156.0:qend_min=127.0:qend_std=12.389511693363866:qend_sum=735.0:qstart_avg=1.2:qstart_max=2.0:qstart_min=1.0:qstart_std=0.44721359549995804:qstart_sum=6.0:ref_name_counter=RS_GCF_000235745.1_protein.faa_NZ_AGSX01000078.1_8@PF00015_full_PFAM.444.629--2||RS_GCF_004331835.1_protein.faa_NZ_SJSS01000005.1_81@PF00015_full_PFAM.444.614--2||RS_GCF_018138085.1_protein.faa_NZ_CP073105.1_1109@PF00015_full_PFAM.442.615--1:scovhsp_avg=83.03999999999999:scovhsp_max=88.4:scovhsp_min=74.1:scovhsp_std=5.313943921420326:scovhsp_sum=415.2:send_avg=165.4:send_max=167.0:send_min=165.0:send_std=0.8944271909999159:send_sum=827.0:sstart_avg=19.6:sstart_max=40.0:sstart_min=10.0:sstart_std=12.581732790041283:sstart_sum=98.0])0.836:0.0121861[&&NHX:Sample_counter=rhizpot1--1||rhiztom1--1||rhiztom2--2||rhiztom3--2:Type_counter=GTDB--41||capture--6:besthit_avg=99.48000000000002:besthit_max=100.0:besthit_min=99.3:besthit_std=0.29495762407505266:besthit_sum=497.4000000000001:bitscore_avg=250.6:bitscore_max=267.0:bitscore_min=216.0:bitscore_std=21.892921230388602:bitscore_sum=1253.0:capture_class_counter=c__Alphaproteobacteria--1||c__Clostridia--1||c__Gammaproteobacteria--4:capture_domain_counter=d__Bacteria--6:capture_family_counter=f__Caulobacteraceae--1||f__Oscillospiraceae--1||f__Pseudomonadaceae--4:capture_genus_counter=g__CAHJWH01--1||g__Pseudomonas_A--3||g__Pseudomonas_E--1||g__UBA2658--1:capture_order_counter=o__Caulobacterales--1||o__Oscillospirales--1||o__Pseudomonadales--4:capture_phylum_counter=p__Firmicutes_A--1||p__Proteobacteria--5:capture_species_counter=s__CAHJWH01 sp009765965--1||s__Pseudomonas_A sp004331835--1||s__Pseudomonas_A stutzeri_AB--1||s__Pseudomonas_A stutzeri_AI--1||s__Pseudomonas_E sp001465025--1||s__UBA2658 sp012516225--1:evalue_avg=8.660000001464e-74:evalue_max=4.33e-73:evalue_min=1.81e-92:evalue_std=1.9364348684329776e-73:evalue_sum=4.330000000732e-73:gapopen_avg=0.0:gapopen_max=0.0:gapopen_min=0.0:gapopen_std=0.0:gapopen_sum=0.0:gtdb_class_counter=c__Gammaproteobacteria--41:gtdb_domain_counter=d__Bacteria--41:gtdb_family_counter=f__Pseudomonadaceae--41:gtdb_genus_counter=g__Pseudomonas_A--33||g__Pseudomonas_E--8:gtdb_order_counter=o__Pseudomonadales--41:gtdb_phylum_counter=p__Proteobacteria--41:gtdb_species_counter=s__Pseudomonas_A balearica--1||s__Pseudomonas_A lopnurensis--1||s__Pseudomonas_A nitrititolerans--1||s__Pseudomonas_A saudiphocaensis--1||s__Pseudomonas_A sp000765155--1||s__Pseudomonas_A sp003205815--1||s__Pseudomonas_A sp003325755--1||s__Pseudomonas_A sp003527165--1||s__Pseudomonas_A sp004010935--1||s__Pseudomonas_A sp004331835--1||s__Pseudomonas_A sp013620795--1||s__Pseudomonas_A stutzeri--1||s__Pseudomonas_A stutzeri_AA--1||s__Pseudomonas_A stutzeri_AB--1||s__Pseudomonas_A stutzeri_AI--1||s__Pseudomonas_A stutzeri_AK--1||s__Pseudomonas_A stutzeri_AL--1||s__Pseudomonas_A stutzeri_AM--1||s__Pseudomonas_A stutzeri_AN--1||s__Pseudomonas_A stutzeri_B--1||s__Pseudomonas_A stutzeri_C--1||s__Pseudomonas_A stutzeri_D--1||s__Pseudomonas_A stutzeri_E--1||s__Pseudomonas_A stutzeri_G--1||s__Pseudomonas_A stutzeri_H--1||s__Pseudomonas_A stutzeri_N--1||s__Pseudomonas_A stutzeri_O--1||s__Pseudomonas_A stutzeri_Q--1||s__Pseudomonas_A stutzeri_R--1||s__Pseudomonas_A stutzeri_S--1||s__Pseudomonas_A stutzeri_T--1||s__Pseudomonas_A xanthomarina--1||s__Pseudomonas_A zhaodongensis--1||s__Pseudomonas_E carbonaria--1||s__Pseudomonas_E sp003050835--1||s__Pseudomonas_E sp003208235--1||s__Pseudomonas_E sp003595175--1||s__Pseudomonas_E sp003596405--1||s__Pseudomonas_E sp016901015--1||s__Pseudomonas_E sp900573885--1||s__Pseudomonas_E sp900582625--1:heptad_counter=MCP-40H--47:lbd_counter=:lca_tree=f__Pseudomonadaceae:length_avg=146.8:length_max=156.0:length_min=126.0:length_std=12.794530081249565:length_sum=734.0:mismatch_avg=0.8:mismatch_max=1.0:mismatch_min=0.0:mismatch_std=0.44721359549995804:mismatch_sum=4.0:name=N256027:qcovhsp_avg=99.84:qcovhsp_max=100.0:qcovhsp_min=99.2:qcovhsp_std=0.3577708763999651:qcovhsp_sum=499.2:qend_avg=147.0:qend_max=156.0:qend_min=127.0:qend_std=12.389511693363866:qend_sum=735.0:qstart_avg=1.2:qstart_max=2.0:qstart_min=1.0:qstart_std=0.44721359549995804:qstart_sum=6.0:ref_name_counter=RS_GCF_000235745.1_protein.faa_NZ_AGSX01000078.1_8@PF00015_full_PFAM.444.629--2||RS_GCF_004331835.1_protein.faa_NZ_SJSS01000005.1_81@PF00015_full_PFAM.444.614--2||RS_GCF_018138085.1_protein.faa_NZ_CP073105.1_1109@PF00015_full_PFAM.442.615--1:scovhsp_avg=83.03999999999999:scovhsp_max=88.4:scovhsp_min=74.1:scovhsp_std=5.313943921420326:scovhsp_sum=415.2:send_avg=165.4:send_max=167.0:send_min=165.0:send_std=0.8944271909999159:send_sum=827.0:sstart_avg=19.6:sstart_max=40.0:sstart_min=10.0:sstart_std=12.581732790041283:sstart_sum=98.0])0.608:0.00926728[&&NHX:Sample_counter=rhizpot1--3||rhizpot3--1||rhiztom1--30||rhiztom2--22||rhiztom3--24:Type_counter=GTDB--82||capture--80:besthit_avg=96.53833333333334:besthit_max=100.0:besthit_min=85.0:besthit_std=3.699156645372787:besthit_sum=5792.3:bitscore_avg=235.41666666666666:bitscore_max=306.0:bitscore_min=159.0:bitscore_std=43.691635807646556:bitscore_sum=14125.0:capture_class_counter=c__Acidobacteriae--1||c__Actinomycetia--1||c__Alphaproteobacteria--2||c__Clostridia--1||c__Desulfovibrionia--1||c__Desulfuromonadia--3||c__Gammaproteobacteria--68||c__Limnochordia--1||c__Syntrophorhabdia--2:capture_domain_counter=d__Bacteria--80:capture_family_counter=f__Acidobacteriaceae--1||f__Beijerinckiaceae--1||f__Burkholderiaceae--1||f__Caulobacteraceae--1||f__Chitinibacteraceae--1||f__Chromobacteriaceae--2||f__DTU087--1||f__Desulfovibrionaceae--1||f__Enterobacteriaceae--1||f__Geobacteraceae--3||f__Geodermatophilaceae--1||f__Nitrincolaceae--1||f__Oscillospiraceae--1||f__Pseudomonadaceae--35||f__Rhodocyclaceae--5||f__Sedimenticolaceae--1||f__Shewanellaceae--3||f__Thiobacillaceae--16||f__WCHB1-27--2||f__Xanthomonadaceae--2:capture_genus_counter=g__Acidobacterium--1||g__Aquitalea--1||g__Azonexus--3||g__BOG-1155--2||g__Bosea--1||g__CAHJWH01--1||g__DTU087--1||g__Desulfobacillus--1||g__Desulfovibrio--1||g__Formivibrio--1||g__Geodermatophilus--1||g__Geomesophilobacter--3||g__Marinobacterium--1||g__Plesiomonas--1||g__Propionivibrio--1||g__Pseudomonas_A--4||g__Pseudomonas_E--24||g__Pseudomonas_M--7||g__QGON01--1||g__Rubrivivax--1||g__Shewanella--3||g__Thiobacillus--16||g__UBA2658--1||g__Vogesella--1||g__Xanthomonas--2:capture_order_counter=o__Acidobacteriales--1||o__Burkholderiales--25||o__Caulobacterales--1||o__Chromatiales--1||o__DTU087--1||o__Desulfovibrionales--1||o__Enterobacterales--4||o__Geobacterales--3||o__Mycobacteriales--1||o__Oscillospirales--1||o__Pseudomonadales--36||o__Rhizobiales--1||o__Syntrophorhabdales--2||o__Xanthomonadales--2:capture_phylum_counter=p__Acidobacteriota--1||p__Actinobacteriota--1||p__Desulfobacterota--3||p__Desulfobacterota_G--2||p__Desulfobacterota_I--1||p__Firmicutes_A--1||p__Firmicutes_G--1||p__Proteobacteria--70:capture_species_counter=s__Acidobacterium capsulatum--1||s__Aquitalea sp003693445--1||s__Azonexus hortensis--3||s__BOG-1155 sp003165115--2||s__Bosea sp001898115--1||s__CAHJWH01 sp009765965--1||s__DTU087 sp012839845--1||s__Desulfobacillus sp016703785--1||s__Desulfovibrio fairfieldensis--1||s__Formivibrio sp018261735--1||s__Geodermatophilus sp000701365--1||s__Geomesophilobacter sediminis--3||s__Marinobacterium halophilum--1||s__Plesiomonas shigelloides--1||s__Propionivibrio sp017990155--1||s__Pseudomonas_A kunmingensis--1||s__Pseudomonas_A sp004331835--1||s__Pseudomonas_A stutzeri_AB--1||s__Pseudomonas_A stutzeri_AI--1||s__Pseudomonas_E argentinensis--1||s__Pseudomonas_E argentinensis_B--1||s__Pseudomonas_E benzenivorans--4||s__Pseudomonas_E borbori--2||s__Pseudomonas_E khazarica--4||s__Pseudomonas_E sp000497835--1||s__Pseudomonas_E sp001465025--1||s__Pseudomonas_E sp002483005--1||s__Pseudomonas_E sp003696305--7||s__Pseudomonas_E sp902506495--2||s__Pseudomonas_M indica--7||s__QGON01 sp016756835--1||s__Rubrivivax sp016790225--1||s__Shewanella chilikensis--3||s__Thiobacillus sp001897675--16||s__UBA2658 sp012516225--1||s__Vogesella sp900090205--1||s__Xanthomonas floridensis--2:evalue_avg=5.288519034307378e-52:evalue_max=1.32e-50:evalue_min=3.08e-107:evalue_std=2.4036041103976047e-51:evalue_sum=3.173111420584427e-50:gapopen_avg=0.18333333333333332:gapopen_max=2.0:gapopen_min=0.0:gapopen_std=0.4314605336417174:gapopen_sum=11.0:gtdb_class_counter=c__Gammaproteobacteria--82:gtdb_domain_counter=d__Bacteria--82:gtdb_family_counter=f__Natronospirillaceae--1||f__Pseudohongiellaceae--1||f__Pseudomonadaceae--80:gtdb_genus_counter=g__Pseudohongiella--1||g__Pseudomonas_A--33||g__Pseudomonas_E--45||g__Pseudomonas_M--2||g__Salinibius--1:gtdb_order_counter=o__Pseudomonadales--82:gtdb_phylum_counter=p__Proteobacteria--82:gtdb_species_counter=s__Pseudohongiella sp004535785--1||s__Pseudomonas_A balearica--1||s__Pseudomonas_A lopnurensis--1||s__Pseudomonas_A nitrititolerans--1||s__Pseudomonas_A saudiphocaensis--1||s__Pseudomonas_A sp000765155--1||s__Pseudomonas_A sp003205815--1||s__Pseudomonas_A sp003325755--1||s__Pseudomonas_A sp003527165--1||s__Pseudomonas_A sp004010935--1||s__Pseudomonas_A sp004331835--1||s__Pseudomonas_A sp013620795--1||s__Pseudomonas_A stutzeri--1||s__Pseudomonas_A stutzeri_AA--1||s__Pseudomonas_A stutzeri_AB--1||s__Pseudomonas_A stutzeri_AI--1||s__Pseudomonas_A stutzeri_AK--1||s__Pseudomonas_A stutzeri_AL--1||s__Pseudomonas_A stutzeri_AM--1||s__Pseudomonas_A stutzeri_AN--1||s__Pseudomonas_A stutzeri_B--1||s__Pseudomonas_A stutzeri_C--1||s__Pseudomonas_A stutzeri_D--1||s__Pseudomonas_A stutzeri_E--1||s__Pseudomonas_A stutzeri_G--1||s__Pseudomonas_A stutzeri_H--1||s__Pseudomonas_A stutzeri_N--1||s__Pseudomonas_A stutzeri_O--1||s__Pseudomonas_A stutzeri_Q--1||s__Pseudomonas_A stutzeri_R--1||s__Pseudomonas_A stutzeri_S--1||s__Pseudomonas_A stutzeri_T--1||s__Pseudomonas_A xanthomarina--1||s__Pseudomonas_A zhaodongensis--1||s__Pseudomonas_E alcaliphila--1||s__Pseudomonas_E alcaliphila_B--1||s__Pseudomonas_E anguilliseptica--1||s__Pseudomonas_E benzenivorans--1||s__Pseudomonas_E borbori--1||s__Pseudomonas_E carbonaria--1||s__Pseudomonas_E chengduensis--1||s__Pseudomonas_E chengduensis_A--1||s__Pseudomonas_E composti--1||s__Pseudomonas_E composti_A--1||s__Pseudomonas_E guguanensis--1||s__Pseudomonas_E guineae--1||s__Pseudomonas_E khazarica--1||s__Pseudomonas_E lalucatii--1||s__Pseudomonas_E leptonychotis--1||s__Pseudomonas_E mendocina--1||s__Pseudomonas_E mendocina_A--1||s__Pseudomonas_E mendocina_C--1||s__Pseudomonas_E oleovorans_B--1||s__Pseudomonas_E peli--1||s__Pseudomonas_E sediminis--1||s__Pseudomonas_E sihuiensis--1||s__Pseudomonas_E sp000418555--1||s__Pseudomonas_E sp002025205--1||s__Pseudomonas_E sp002354655--1||s__Pseudomonas_E sp002439135--1||s__Pseudomonas_E sp002803095--1||s__Pseudomonas_E sp002840155--1||s__Pseudomonas_E sp003050835--1||s__Pseudomonas_E sp003060885--1||s__Pseudomonas_E sp003208235--1||s__Pseudomonas_E sp003595175--1||s__Pseudomonas_E sp003596405--1||s__Pseudomonas_E sp003696305--1||s__Pseudomonas_E sp007993865--1||s__Pseudomonas_E sp009763245--1||s__Pseudomonas_E sp009932725--1||s__Pseudomonas_E sp016901015--1||s__Pseudomonas_E sp018816095--1||s__Pseudomonas_E sp018827205--1||s__Pseudomonas_E sp900573885--1||s__Pseudomonas_E sp900582625--1||s__Pseudomonas_E sp902506495--1||s__Pseudomonas_E taeanensis--1||s__Pseudomonas_E toyotomiensis--1||s__Pseudomonas_M indica--1||s__Pseudomonas_M sp002286785--1||s__Salinibius halmophilus--1:heptad_counter=MCP-40H--162:lbd_counter=:lca_tree=f__Pseudomonadaceae:length_avg=143.55:length_max=182.0:length_min=94.0:length_std=27.085817791304155:length_sum=8613.0:mismatch_avg=4.783333333333333:mismatch_max=19.0:mismatch_min=0.0:mismatch_std=5.165372537032318:mismatch_sum=287.0:name=N256028:qcovhsp_avg=99.43166666666667:qcovhsp_max=100.0:qcovhsp_min=96.2:qcovhsp_std=0.8170827949389892:qcovhsp_sum=5965.900000000001:qend_avg=144.01666666666668:qend_max=182.0:qend_min=94.0:qend_std=27.316408222753047:qend_sum=8641.0:qstart_avg=1.5833333333333333:qstart_max=8.0:qstart_min=1.0:qstart_std=1.1243328216259234:qstart_sum=95.0:ref_name_counter=GB_GCA_001464495.1_protein.faa_LNDZ01000015.1_14@PF00015_full_PFAM.337.526--1||GB_GCA_002354655.1_protein.faa_DELY01000003.1_249@PF00015_full_PFAM.426.613--5||RS_GCF_000016565.1_protein.faa_NC_009439.1_732@PF00015_full_PFAM.439.615--4||RS_GCF_000235745.1_protein.faa_NZ_AGSX01000078.1_8@PF00015_full_PFAM.444.629--2||RS_GCF_002091635.1_protein.faa_NZ_BDAC01000022.1_76@PF00015_full_PFAM.430.617--4||RS_GCF_002286785.1_protein.faa_NZ_MUJY01000099.1_14@PF00015_full_PFAM.446.617--4||RS_GCF_003060885.1_protein.faa_NZ_QAIG01000005.1_1306@PF00015_full_PFAM.431.615--5||RS_GCF_003696305.1_protein.faa_NZ_RFFK01000006.1_83@PF00015_full_PFAM.434.615--4||RS_GCF_004331835.1_protein.faa_NZ_SJSS01000005.1_81@PF00015_full_PFAM.444.614--2||RS_GCF_009932725.1_protein.faa_NZ_BLJU01000001.1_89@PF00015_full_PFAM.428.615--4||RS_GCF_018138085.1_protein.faa_NZ_CP073105.1_1109@PF00015_full_PFAM.442.615--1||RS_GCF_900100495.1_protein.faa_NZ_FNCT01000002.1_244@PF00015_full_PFAM.431.614--3||RS_GCF_900101755.1_protein.faa_NZ_FNAE01000001.1_1279@PF00015_full_PFAM.428.615--2||RS_GCF_900115555.1_protein.faa_NZ_FOWX01000006.1_74@PF00015_full_PFAM.427.611--18||RS_GCF_902506495.1_protein.faa_NZ_LR733265.1_437@PF00015_full_PFAM.435.616--1:scovhsp_avg=78.49166666666666:scovhsp_max=98.9:scovhsp_min=51.1:scovhsp_std=14.140053600294769:scovhsp_sum=4709.5:send_avg=165.38333333333333:send_max=183.0:send_min=114.0:send_std=17.877257275197888:send_sum=9923.0:sstart_avg=22.95:sstart_max=79.0:sstart_min=1.0:sstart_std=23.077191762886073:sstart_sum=1377.0],(((((((((((408c9b96-0db3-4552-a817-69c9061dd8d5_2@MCPsignal.98.281:0.00398062[&&NHX:Sample=rhiztom1:Type=capture:besthit=96.7:bitscore=305.0:capture_class=c__Desulfuromonadia:capture_domain=d__Bacteria:capture_family=f__Desulfuromonadaceae:capture_genus=g__Pseudodesulfuromonas:capture_order=o__Desulfuromonadales:capture_phylum=p__Desulfobacterota:capture_species=s__Pseudodesulfuromonas sp016936455:evalue=8.93e-107:gapopen=0.0:heptad=MCP-40H:length=180.0:mismatch=6.0:qcovhsp=98.4:qend=183.0:qstart=4.0:ref_name=RS_GCF_003626975.1_protein.faa_NZ_CP032616.1_4501@PF00015_full_PFAM.429.614:scovhsp=97.3:send=180.0:sstart=1.0],(c548b98d-4370-405d-a103-69526fe19721_4@MCPsignal.83.225:0.00556929[&&NHX:Sample=rhiztom1:Type=capture:besthit=97.2:bitscore=238.0:capture_class=c__Desulfuromonadia:capture_domain=d__Bacteria:capture_family=f__Desulfuromonadaceae:capture_genus=g__Pseudodesulfuromonas:capture_order=o__Desulfuromonadales:capture_phylum=p__Desulfobacterota:capture_species=s__Pseudodesulfuromonas sp016936455:evalue=3.62e-81:gapopen=0.0:heptad=MCP-40H:length=142.0:mismatch=4.0:qcovhsp=100.0:qend=142.0:qstart=1.0:ref_name=RS_GCF_000423545.1_protein.faa_NZ_KE384030.1_188@PF00015_full_PFAM.431.614:scovhsp=77.6:send=166.0:sstart=25.0],5b6efbf9-9c0f-47d2-a8b0-1759cfbb7d6d_1@MCPsignal.444.613:0.0130869[&&NHX:Sample=rhiztom3:Type=capture:besthit=96.3:bitscore=276.0:capture_class=c__Desulfuromonadia:capture_domain=d__Bacteria:capture_family=f__Desulfuromonadaceae:capture_genus=g__Pseudodesulfuromonas:capture_order=o__Desulfuromonadales:capture_phylum=p__Desulfobacterota:capture_species=s__Pseudodesulfuromonas sp016936455:evalue=6.75e-96:gapopen=0.0:heptad=MCP-40H:length=164.0:mismatch=6.0:qcovhsp=97.0:qend=167.0:qstart=4.0:ref_name=RS_GCF_003626975.1_protein.faa_NZ_CP032616.1_4501@PF00015_full_PFAM.429.614:scovhsp=88.6:send=164.0:sstart=1.0])0:5e-09[&&NHX:Sample_counter=rhiztom1--1||rhiztom3--1:Type_counter=capture--2:besthit_avg=96.75:besthit_max=97.2:besthit_min=96.3:besthit_std=0.6363961030678968:besthit_sum=193.5:bitscore_avg=257.0:bitscore_max=276.0:bitscore_min=238.0:bitscore_std=26.870057685088806:bitscore_sum=514.0:capture_class_counter=c__Desulfuromonadia--2:capture_domain_counter=d__Bacteria--2:capture_family_counter=f__Desulfuromonadaceae--2:capture_genus_counter=g__Pseudodesulfuromonas--2:capture_order_counter=o__Desulfuromonadales--2:capture_phylum_counter=p__Desulfobacterota--2:capture_species_counter=s__Pseudodesulfuromonas sp016936455--2:evalue_avg=1.8100000000000032e-81:evalue_max=3.62e-81:evalue_min=6.75e-96:evalue_std=2.559726547895297e-81:evalue_sum=3.6200000000000063e-81:gapopen_avg=0.0:gapopen_max=0.0:gapopen_min=0.0:gapopen_std=0.0:gapopen_sum=0.0:gtdb_class_counter=:gtdb_domain_counter=:gtdb_family_counter=:gtdb_genus_counter=:gtdb_order_counter=:gtdb_phylum_counter=:gtdb_species_counter=:heptad_counter=MCP-40H--2:lbd_counter=:length_avg=153.0:length_max=164.0:length_min=142.0:length_std=15.556349186104045:length_sum=306.0:mismatch_avg=5.0:mismatch_max=6.0:mismatch_min=4.0:mismatch_std=1.4142135623730951:mismatch_sum=10.0:name=N256032:qcovhsp_avg=98.5:qcovhsp_max=100.0:qcovhsp_min=97.0:qcovhsp_std=2.1213203435596424:qcovhsp_sum=197.0:qend_avg=154.5:qend_max=167.0:qend_min=142.0:qend_std=17.67766952966369:qend_sum=309.0:qstart_avg=2.5:qstart_max=4.0:qstart_min=1.0:qstart_std=2.1213203435596424:qstart_sum=5.0:ref_name_counter=RS_GCF_000423545.1_protein.faa_NZ_KE384030.1_188@PF00015_full_PFAM.431.614--1||RS_GCF_003626975.1_protein.faa_NZ_CP032616.1_4501@PF00015_full_PFAM.429.614--1:scovhsp_avg=83.1:scovhsp_max=88.6:scovhsp_min=77.6:scovhsp_std=7.7781745930520225:scovhsp_sum=166.2:send_avg=165.0:send_max=166.0:send_min=164.0:send_std=1.4142135623730951:send_sum=330.0:sstart_avg=13.0:sstart_max=25.0:sstart_min=1.0:sstart_std=16.97056274847714:sstart_sum=26.0])0:5e-09[&&NHX:Sample_counter=rhiztom1--2||rhiztom3--1:Type_counter=capture--3:besthit_avg=96.73333333333333:besthit_max=97.2:besthit_min=96.3:besthit_std=0.4509249752822922:besthit_sum=290.2:bitscore_avg=273.0:bitscore_max=305.0:bitscore_min=238.0:bitscore_std=33.60059523282288:bitscore_sum=819.0:capture_class_counter=c__Desulfuromonadia--3:capture_domain_counter=d__Bacteria--3:capture_family_counter=f__Desulfuromonadaceae--3:capture_genus_counter=g__Pseudodesulfuromonas--3:capture_order_counter=o__Desulfuromonadales--3:capture_phylum_counter=p__Desulfobacterota--3:capture_species_counter=s__Pseudodesulfuromonas sp016936455--3:evalue_avg=1.2066666666666687e-81:evalue_max=3.62e-81:evalue_min=8.93e-107:evalue_std=2.0900079744664434e-81:evalue_sum=3.6200000000000063e-81:gapopen_avg=0.0:gapopen_max=0.0:gapopen_min=0.0:gapopen_std=0.0:gapopen_sum=0.0:gtdb_class_counter=:gtdb_domain_counter=:gtdb_family_counter=:gtdb_genus_counter=:gtdb_order_counter=:gtdb_phylum_counter=:gtdb_species_counter=:heptad_counter=MCP-40H--3:lbd_counter=:length_avg=162.0:length_max=180.0:length_min=142.0:length_std=19.078784028338912:length_sum=486.0:mismatch_avg=5.333333333333333:mismatch_max=6.0:mismatch_min=4.0:mismatch_std=1.1547005383792517:mismatch_sum=16.0:name=N256033:qcovhsp_avg=98.46666666666665:qcovhsp_max=100.0:qcovhsp_min=97.0:qcovhsp_std=1.5011106998930268:qcovhsp_sum=295.4:qend_avg=164.0:qend_max=183.0:qend_min=142.0:qend_std=20.663978319771825:qend_sum=492.0:qstart_avg=3.0:qstart_max=4.0:qstart_min=1.0:qstart_std=1.7320508075688772:qstart_sum=9.0:ref_name_counter=RS_GCF_000423545.1_protein.faa_NZ_KE384030.1_188@PF00015_full_PFAM.431.614--1||RS_GCF_003626975.1_protein.faa_NZ_CP032616.1_4501@PF00015_full_PFAM.429.614--2:scovhsp_avg=87.83333333333333:scovhsp_max=97.3:scovhsp_min=77.6:scovhsp_std=9.872351965632777:scovhsp_sum=263.5:send_avg=170.0:send_max=180.0:send_min=164.0:send_std=8.717797887081348:send_sum=510.0:sstart_avg=9.0:sstart_max=25.0:sstart_min=1.0:sstart_std=13.856406460551018:sstart_sum=27.0],a7b8feb9-e2e7-4122-8f5f-842b654fcbf1_6@MCPsignal.78.261:5e-09[&&NHX:Sample=rhiztom3:Type=capture:besthit=97.2:bitscore=305.0:capture_class=c__Desulfuromonadia:capture_domain=d__Bacteria:capture_family=f__Desulfuromonadaceae:capture_genus=g__Pseudodesulfuromonas:capture_order=o__Desulfuromonadales:capture_phylum=p__Desulfobacterota:capture_species=s__Pseudodesulfuromonas sp016936455:evalue=4.43e-107:gapopen=0.0:heptad=MCP-40H:length=180.0:mismatch=5.0:qcovhsp=98.4:qend=183.0:qstart=4.0:ref_name=RS_GCF_003626975.1_protein.faa_NZ_CP032616.1_4501@PF00015_full_PFAM.429.614:scovhsp=97.3:send=180.0:sstart=1.0])0.923:6e-09[&&NHX:Sample_counter=rhiztom1--2||rhiztom3--2:Type_counter=capture--4:besthit_avg=96.85:besthit_max=97.2:besthit_min=96.3:besthit_std=0.4358898943540697:besthit_sum=387.4:bitscore_avg=281.0:bitscore_max=305.0:bitscore_min=238.0:bitscore_std=31.75951301054011:bitscore_sum=1124.0:capture_class_counter=c__Desulfuromonadia--4:capture_domain_counter=d__Bacteria--4:capture_family_counter=f__Desulfuromonadaceae--4:capture_genus_counter=g__Pseudodesulfuromonas--4:capture_order_counter=o__Desulfuromonadales--4:capture_phylum_counter=p__Desulfobacterota--4:capture_species_counter=s__Pseudodesulfuromonas sp016936455--4:evalue_avg=9.050000000000016e-82:evalue_max=3.62e-81:evalue_min=4.43e-107:evalue_std=1.809999999999999e-81:evalue_sum=3.6200000000000063e-81:gapopen_avg=0.0:gapopen_max=0.0:gapopen_min=0.0:gapopen_std=0.0:gapopen_sum=0.0:gtdb_class_counter=:gtdb_domain_counter=:gtdb_family_counter=:gtdb_genus_counter=:gtdb_order_counter=:gtdb_phylum_counter=:gtdb_species_counter=:heptad_counter=MCP-40H--4:lbd_counter=:length_avg=166.5:length_max=180.0:length_min=142.0:length_std=17.99073835801818:length_sum=666.0:mismatch_avg=5.25:mismatch_max=6.0:mismatch_min=4.0:mismatch_std=0.9574271077563381:mismatch_sum=21.0:name=N256035:qcovhsp_avg=98.44999999999999:qcovhsp_max=100.0:qcovhsp_min=97.0:qcovhsp_std=1.2261049438499678:qcovhsp_sum=393.79999999999995:qend_avg=168.75:qend_max=183.0:qend_min=142.0:qend_std=19.36276495407272:qend_sum=675.0:qstart_avg=3.25:qstart_max=4.0:qstart_min=1.0:qstart_std=1.5:qstart_sum=13.0:ref_name_counter=RS_GCF_000423545.1_protein.faa_NZ_KE384030.1_188@PF00015_full_PFAM.431.614--1||RS_GCF_003626975.1_protein.faa_NZ_CP032616.1_4501@PF00015_full_PFAM.429.614--3:scovhsp_avg=90.2:scovhsp_max=97.3:scovhsp_min=77.6:scovhsp_std=9.347726996441436:scovhsp_sum=360.8:send_avg=172.5:send_max=180.0:send_min=164.0:send_std=8.698658900466592:send_sum=690.0:sstart_avg=7.0:sstart_max=25.0:sstart_min=1.0:sstart_std=12.0:sstart_sum=28.0],d05aaa16-ee64-46a4-9823-617354a3d18a_2@MCPsignal.107.260:5e-09[&&NHX:Sample=rhiztom3:Type=capture:besthit=98.0:bitscore=259.0:capture_class=c__Desulfuromonadia:capture_domain=d__Bacteria:capture_family=f__Desulfuromonadaceae:capture_genus=g__Pseudodesulfuromonas:capture_order=o__Desulfuromonadales:capture_phylum=p__Desulfobacterota:capture_species=s__Pseudodesulfuromonas sp016936455:evalue=3.37e-89:gapopen=0.0:heptad=MCP-40H:length=153.0:mismatch=3.0:qcovhsp=100.0:qend=153.0:qstart=1.0:ref_name=RS_GCF_000423545.1_protein.faa_NZ_KE384030.1_188@PF00015_full_PFAM.431.614:scovhsp=83.6:send=178.0:sstart=26.0])0.549:5e-09[&&NHX:Sample_counter=rhiztom1--2||rhiztom3--3:Type_counter=capture--5:besthit_avg=97.08:besthit_max=98.0:besthit_min=96.3:besthit_std=0.637965516309464:besthit_sum=485.4:bitscore_avg=276.6:bitscore_max=305.0:bitscore_min=238.0:bitscore_std=29.211299183706295:bitscore_sum=1383.0:capture_class_counter=c__Desulfuromonadia--5:capture_domain_counter=d__Bacteria--5:capture_family_counter=f__Desulfuromonadaceae--5:capture_genus_counter=g__Pseudodesulfuromonas--5:capture_order_counter=o__Desulfuromonadales--5:capture_phylum_counter=p__Desulfobacterota--5:capture_species_counter=s__Pseudodesulfuromonas sp016936455--5:evalue_avg=7.240000067400014e-82:evalue_max=3.62e-81:evalue_min=4.43e-107:evalue_std=1.6189132119420725e-81:evalue_sum=3.6200000337000067e-81:gapopen_avg=0.0:gapopen_max=0.0:gapopen_min=0.0:gapopen_std=0.0:gapopen_sum=0.0:gtdb_class_counter=:gtdb_domain_counter=:gtdb_family_counter=:gtdb_genus_counter=:gtdb_order_counter=:gtdb_phylum_counter=:gtdb_species_counter=:heptad_counter=MCP-40H--5:lbd_counter=:length_avg=163.8:length_max=180.0:length_min=142.0:length_std=16.70927885936434:length_sum=819.0:mismatch_avg=4.8:mismatch_max=6.0:mismatch_min=3.0:mismatch_std=1.3038404810405297:mismatch_sum=24.0:name=N256037:qcovhsp_avg=98.75999999999999:qcovhsp_max=100.0:qcovhsp_min=97.0:qcovhsp_std=1.268069398731788:qcovhsp_sum=493.79999999999995:qend_avg=165.6:qend_max=183.0:qend_min=142.0:qend_std=18.18790807102345:qend_sum=828.0:qstart_avg=2.8:qstart_max=4.0:qstart_min=1.0:qstart_std=1.6431676725154984:qstart_sum=14.0:ref_name_counter=RS_GCF_000423545.1_protein.faa_NZ_KE384030.1_188@PF00015_full_PFAM.431.614--2||RS_GCF_003626975.1_protein.faa_NZ_CP032616.1_4501@PF00015_full_PFAM.429.614--3:scovhsp_avg=88.88:scovhsp_max=97.3:scovhsp_min=77.6:scovhsp_std=8.616669890392693:scovhsp_sum=444.4:send_avg=173.6:send_max=180.0:send_min=164.0:send_std=7.92464510246358:send_sum=868.0:sstart_avg=10.8:sstart_max=26.0:sstart_min=1.0:sstart_std=13.423859355639868:sstart_sum=54.0],706e78d0-10c1-51d7-83d5-f7adb1362b7b_2@MCPsignal.94.197:5e-09[&&NHX:Sample=rhiztom3:Type=capture:besthit=98.1:bitscore=180.0:capture_class=c__Gammaproteobacteria:capture_domain=d__Bacteria:capture_family=f__Rhodocyclaceae:capture_genus=g__SSSZ01:capture_order=o__Burkholderiales:capture_phylum=p__Proteobacteria:capture_species=s__SSSZ01 sp009469685:evalue=4.86e-59:gapopen=0.0:heptad=MCP-40H:length=103.0:mismatch=2.0:qcovhsp=100.0:qend=103.0:qstart=1.0:ref_name=RS_GCF_014700075.1_protein.faa_NZ_JACXBU010000006.1_173@PF00015_full_PFAM.432.614:scovhsp=56.6:send=177.0:sstart=75.0])0.957:0.0125784[&&NHX:Sample_counter=rhiztom1--2||rhiztom3--4:Type_counter=capture--6:besthit_avg=97.25:besthit_max=98.1:besthit_min=96.3:besthit_std=0.7063993204979733:besthit_sum=583.5:bitscore_avg=260.5:bitscore_max=305.0:bitscore_min=180.0:bitscore_std=47.30644776349203:bitscore_sum=1563.0:capture_class_counter=c__Desulfuromonadia--5||c__Gammaproteobacteria--1:capture_domain_counter=d__Bacteria--6:capture_family_counter=f__Desulfuromonadaceae--5||f__Rhodocyclaceae--1:capture_genus_counter=g__Pseudodesulfuromonas--5||g__SSSZ01--1:capture_order_counter=o__Burkholderiales--1||o__Desulfuromonadales--5:capture_phylum_counter=p__Desulfobacterota--5||p__Proteobacteria--1:capture_species_counter=s__Pseudodesulfuromonas sp016936455--5||s__SSSZ01 sp009469685--1:evalue_avg=8.100000000000001e-60:evalue_max=4.86e-59:evalue_min=4.43e-107:evalue_std=1.9840866916543742e-59:evalue_sum=4.86e-59:gapopen_avg=0.0:gapopen_max=0.0:gapopen_min=0.0:gapopen_std=0.0:gapopen_sum=0.0:gtdb_class_counter=:gtdb_domain_counter=:gtdb_family_counter=:gtdb_genus_counter=:gtdb_order_counter=:gtdb_phylum_counter=:gtdb_species_counter=:heptad_counter=MCP-40H--6:lbd_counter=:length_avg=153.66666666666666:length_max=180.0:length_min=103.0:length_std=28.97355115733428:length_sum=922.0:mismatch_avg=4.333333333333333:mismatch_max=6.0:mismatch_min=2.0:mismatch_std=1.632993161855452:mismatch_sum=26.0:name=N256039:qcovhsp_avg=98.96666666666665:qcovhsp_max=100.0:qcovhsp_min=97.0:qcovhsp_std=1.2420413304985725:qcovhsp_sum=593.8:qend_avg=155.16666666666666:qend_max=183.0:qend_min=103.0:qend_std=30.294663996596277:qend_sum=931.0:qstart_avg=2.5:qstart_max=4.0:qstart_min=1.0:qstart_std=1.6431676725154984:qstart_sum=15.0:ref_name_counter=RS_GCF_000423545.1_protein.faa_NZ_KE384030.1_188@PF00015_full_PFAM.431.614--2||RS_GCF_003626975.1_protein.faa_NZ_CP032616.1_4501@PF00015_full_PFAM.429.614--3||RS_GCF_014700075.1_protein.faa_NZ_JACXBU010000006.1_173@PF00015_full_PFAM.432.614--1:scovhsp_avg=83.5:scovhsp_max=97.3:scovhsp_min=56.6:scovhsp_std=15.26643376823808:scovhsp_sum=501.0:send_avg=174.16666666666666:send_max=180.0:send_min=164.0:send_std=7.222649560006817:send_sum=1045.0:sstart_avg=21.5:sstart_max=75.0:sstart_min=1.0:sstart_std=28.8288050394046:sstart_sum=129.0],(RS_GCF_000423545.1_protein.faa_NZ_KE384030.1_188@PF00015_full_PFAM.431.614:5e-09[&&NHX:Type=GTDB:gtdb_class=c__Gammaproteobacteria:gtdb_domain=d__Bacteria:gtdb_family=f__Pseudomonadaceae:gtdb_genus=g__Pseudomonas_F:gtdb_order=o__Pseudomonadales:gtdb_phylum=p__Proteobacteria:gtdb_species=s__Pseudomonas_F resinovorans:heptad=MCP-40H:species=d__Bacteria_p__Proteobacteria_c__Gammaproteobacteria_o__Pseudomonadales_f__Pseudomonadaceae_g__Pseudomonas_F_s__Pseudomonas_F resinovorans],RS_GCF_008807375.1_protein.faa_NZ_CP043311.1_4869@PF00015_full_PFAM.430.614:0.00800053[&&NHX:Type=GTDB:gtdb_class=c__Gammaproteobacteria:gtdb_domain=d__Bacteria:gtdb_family=f__Pseudomonadaceae:gtdb_genus=g__Pseudomonas_F:gtdb_order=o__Pseudomonadales:gtdb_phylum=p__Proteobacteria:gtdb_species=s__Pseudomonas_F lalkuanensis:heptad=MCP-40H:species=d__Bacteria_p__Proteobacteria_c__Gammaproteobacteria_o__Pseudomonadales_f__Pseudomonadaceae_g__Pseudomonas_F_s__Pseudomonas_F lalkuanensis])0:5e-09[&&NHX:Sample_counter=:Type_counter=GTDB--2:capture_class_counter=:capture_domain_counter=:capture_family_counter=:capture_genus_counter=:capture_order_counter=:capture_phylum_counter=:capture_species_counter=:evoltype=D:gtdb_class_counter=c__Gammaproteobacteria--2:gtdb_domain_counter=d__Bacteria--2:gtdb_family_counter=f__Pseudomonadaceae--2:gtdb_genus_counter=g__Pseudomonas_F--2:gtdb_order_counter=o__Pseudomonadales--2:gtdb_phylum_counter=p__Proteobacteria--2:gtdb_species_counter=s__Pseudomonas_F lalkuanensis--1||s__Pseudomonas_F resinovorans--1:heptad_counter=MCP-40H--2:lbd_counter=:lca=d__Bacteria:lca_tree=g__Pseudomonas_F:name=N256042:ref_name_counter=])0:5e-09[&&NHX:Sample_counter=rhiztom1--2||rhiztom3--4:Type_counter=GTDB--2||capture--6:besthit_avg=97.25:besthit_max=98.1:besthit_min=96.3:besthit_std=0.7063993204979733:besthit_sum=583.5:bitscore_avg=260.5:bitscore_max=305.0:bitscore_min=180.0:bitscore_std=47.30644776349203:bitscore_sum=1563.0:capture_class_counter=c__Desulfuromonadia--5||c__Gammaproteobacteria--1:capture_domain_counter=d__Bacteria--6:capture_family_counter=f__Desulfuromonadaceae--5||f__Rhodocyclaceae--1:capture_genus_counter=g__Pseudodesulfuromonas--5||g__SSSZ01--1:capture_order_counter=o__Burkholderiales--1||o__Desulfuromonadales--5:capture_phylum_counter=p__Desulfobacterota--5||p__Proteobacteria--1:capture_species_counter=s__Pseudodesulfuromonas sp016936455--5||s__SSSZ01 sp009469685--1:evalue_avg=8.100000000000001e-60:evalue_max=4.86e-59:evalue_min=4.43e-107:evalue_std=1.9840866916543742e-59:evalue_sum=4.86e-59:gapopen_avg=0.0:gapopen_max=0.0:gapopen_min=0.0:gapopen_std=0.0:gapopen_sum=0.0:gtdb_class_counter=c__Gammaproteobacteria--2:gtdb_domain_counter=d__Bacteria--2:gtdb_family_counter=f__Pseudomonadaceae--2:gtdb_genus_counter=g__Pseudomonas_F--2:gtdb_order_counter=o__Pseudomonadales--2:gtdb_phylum_counter=p__Proteobacteria--2:gtdb_species_counter=s__Pseudomonas_F lalkuanensis--1||s__Pseudomonas_F resinovorans--1:heptad_counter=MCP-40H--8:lbd_counter=:lca_tree=g__Pseudomonas_F:length_avg=153.66666666666666:length_max=180.0:length_min=103.0:length_std=28.97355115733428:length_sum=922.0:mismatch_avg=4.333333333333333:mismatch_max=6.0:mismatch_min=2.0:mismatch_std=1.632993161855452:mismatch_sum=26.0:name=N256043:qcovhsp_avg=98.96666666666665:qcovhsp_max=100.0:qcovhsp_min=97.0:qcovhsp_std=1.2420413304985725:qcovhsp_sum=593.8:qend_avg=155.16666666666666:qend_max=183.0:qend_min=103.0:qend_std=30.294663996596277:qend_sum=931.0:qstart_avg=2.5:qstart_max=4.0:qstart_min=1.0:qstart_std=1.6431676725154984:qstart_sum=15.0:ref_name_counter=RS_GCF_000423545.1_protein.faa_NZ_KE384030.1_188@PF00015_full_PFAM.431.614--2||RS_GCF_003626975.1_protein.faa_NZ_CP032616.1_4501@PF00015_full_PFAM.429.614--3||RS_GCF_014700075.1_protein.faa_NZ_JACXBU010000006.1_173@PF00015_full_PFAM.432.614--1:scovhsp_avg=83.5:scovhsp_max=97.3:scovhsp_min=56.6:scovhsp_std=15.26643376823808:scovhsp_sum=501.0:send_avg=174.16666666666666:send_max=180.0:send_min=164.0:send_std=7.222649560006817:send_sum=1045.0:sstart_avg=21.5:sstart_max=75.0:sstart_min=1.0:sstart_std=28.8288050394046:sstart_sum=129.0],RS_GCF_014700075.1_protein.faa_NZ_JACXBU010000006.1_173@PF00015_full_PFAM.432.614:0.00816685[&&NHX:Type=GTDB:gtdb_class=c__Gammaproteobacteria:gtdb_domain=d__Bacteria:gtdb_family=f__Pseudomonadaceae:gtdb_genus=g__Pseudomonas_F:gtdb_order=o__Pseudomonadales:gtdb_phylum=p__Proteobacteria:gtdb_species=s__Pseudomonas_F sp014700075:heptad=MCP-40H:species=d__Bacteria_p__Proteobacteria_c__Gammaproteobacteria_o__Pseudomonadales_f__Pseudomonadaceae_g__Pseudomonas_F_s__Pseudomonas_F sp014700075])0.919:0.0069607[&&NHX:Sample_counter=rhiztom1--2||rhiztom3--4:Type_counter=GTDB--3||capture--6:besthit_avg=97.25:besthit_max=98.1:besthit_min=96.3:besthit_std=0.7063993204979734:besthit_sum=583.5:bitscore_avg=260.5:bitscore_max=305.0:bitscore_min=180.0:bitscore_std=47.30644776349203:bitscore_sum=1563.0:capture_class_counter=c__Desulfuromonadia--5||c__Gammaproteobacteria--1:capture_domain_counter=d__Bacteria--6:capture_family_counter=f__Desulfuromonadaceae--5||f__Rhodocyclaceae--1:capture_genus_counter=g__Pseudodesulfuromonas--5||g__SSSZ01--1:capture_order_counter=o__Burkholderiales--1||o__Desulfuromonadales--5:capture_phylum_counter=p__Desulfobacterota--5||p__Proteobacteria--1:capture_species_counter=s__Pseudodesulfuromonas sp016936455--5||s__SSSZ01 sp009469685--1:evalue_avg=8.100000000000001e-60:evalue_max=4.86e-59:evalue_min=4.43e-107:evalue_std=1.9840866916543742e-59:evalue_sum=4.86e-59:gapopen_avg=0.0:gapopen_max=0.0:gapopen_min=0.0:gapopen_std=0.0:gapopen_sum=0.0:gtdb_class_counter=c__Gammaproteobacteria--3:gtdb_domain_counter=d__Bacteria--3:gtdb_family_counter=f__Pseudomonadaceae--3:gtdb_genus_counter=g__Pseudomonas_F--3:gtdb_order_counter=o__Pseudomonadales--3:gtdb_phylum_counter=p__Proteobacteria--3:gtdb_species_counter=s__Pseudomonas_F lalkuanensis--1||s__Pseudomonas_F resinovorans--1||s__Pseudomonas_F sp014700075--1:heptad_counter=MCP-40H--9:lbd_counter=:lca_tree=g__Pseudomonas_F:length_avg=153.66666666666666:length_max=180.0:length_min=103.0:length_std=28.97355115733428:length_sum=922.0:mismatch_avg=4.333333333333333:mismatch_max=6.0:mismatch_min=2.0:mismatch_std=1.632993161855452:mismatch_sum=26.0:name=N256045:qcovhsp_avg=98.96666666666665:qcovhsp_max=100.0:qcovhsp_min=97.0:qcovhsp_std=1.2420413304985725:qcovhsp_sum=593.8:qend_avg=155.16666666666666:qend_max=183.0:qend_min=103.0:qend_std=30.294663996596277:qend_sum=931.0:qstart_avg=2.5:qstart_max=4.0:qstart_min=1.0:qstart_std=1.6431676725154984:qstart_sum=15.0:ref_name_counter=RS_GCF_000423545.1_protein.faa_NZ_KE384030.1_188@PF00015_full_PFAM.431.614--2||RS_GCF_003626975.1_protein.faa_NZ_CP032616.1_4501@PF00015_full_PFAM.429.614--3||RS_GCF_014700075.1_protein.faa_NZ_JACXBU010000006.1_173@PF00015_full_PFAM.432.614--1:scovhsp_avg=83.5:scovhsp_max=97.3:scovhsp_min=56.6:scovhsp_std=15.26643376823808:scovhsp_sum=501.0:send_avg=174.16666666666666:send_max=180.0:send_min=164.0:send_std=7.222649560006817:send_sum=1045.0:sstart_avg=21.5:sstart_max=75.0:sstart_min=1.0:sstart_std=28.8288050394046:sstart_sum=129.0],(RS_GCF_001708505.1_protein.faa_NZ_CP015992.1_5112@PF00015_full_PFAM.430.614:0.00554099[&&NHX:Type=GTDB:gtdb_class=c__Gammaproteobacteria:gtdb_domain=d__Bacteria:gtdb_family=f__Pseudomonadaceae:gtdb_genus=g__Pseudomonas_F:gtdb_order=o__Pseudomonadales:gtdb_phylum=p__Proteobacteria:gtdb_species=s__Pseudomonas_F sp001708505:heptad=MCP-40H:species=d__Bacteria_p__Proteobacteria_c__Gammaproteobacteria_o__Pseudomonadales_f__Pseudomonadaceae_g__Pseudomonas_F_s__Pseudomonas_F sp001708505],RS_GCF_000412695.1_protein.faa_NC_021499.1_5015@PF00015_full_PFAM.443.616:0.0129127[&&NHX:Type=GTDB:gtdb_class=c__Gammaproteobacteria:gtdb_domain=d__Bacteria:gtdb_family=f__Pseudomonadaceae:gtdb_genus=g__Pseudomonas_F:gtdb_order=o__Pseudomonadales:gtdb_phylum=p__Proteobacteria:gtdb_species=s__Pseudomonas_F resinovorans_A:heptad=MCP-40H:species=d__Bacteria_p__Proteobacteria_c__Gammaproteobacteria_o__Pseudomonadales_f__Pseudomonadaceae_g__Pseudomonas_F_s__Pseudomonas_F resinovorans_A])0.459:0.00983984[&&NHX:Sample_counter=:Type_counter=GTDB--2:capture_class_counter=:capture_domain_counter=:capture_family_counter=:capture_genus_counter=:capture_order_counter=:capture_phylum_counter=:capture_species_counter=:evoltype=D:gtdb_class_counter=c__Gammaproteobacteria--2:gtdb_domain_counter=d__Bacteria--2:gtdb_family_counter=f__Pseudomonadaceae--2:gtdb_genus_counter=g__Pseudomonas_F--2:gtdb_order_counter=o__Pseudomonadales--2:gtdb_phylum_counter=p__Proteobacteria--2:gtdb_species_counter=s__Pseudomonas_F resinovorans_A--1||s__Pseudomonas_F sp001708505--1:heptad_counter=MCP-40H--2:lbd_counter=:lca=d__Bacteria:lca_tree=g__Pseudomonas_F:name=N256048:ref_name_counter=])0.695:0.00289931[&&NHX:Sample_counter=rhiztom1--2||rhiztom3--4:Type_counter=GTDB--5||capture--6:besthit_avg=97.25:besthit_max=98.1:besthit_min=96.3:besthit_std=0.7063993204979734:besthit_sum=583.5:bitscore_avg=260.5:bitscore_max=305.0:bitscore_min=180.0:bitscore_std=47.30644776349203:bitscore_sum=1563.0:capture_class_counter=c__Desulfuromonadia--5||c__Gammaproteobacteria--1:capture_domain_counter=d__Bacteria--6:capture_family_counter=f__Desulfuromonadaceae--5||f__Rhodocyclaceae--1:capture_genus_counter=g__Pseudodesulfuromonas--5||g__SSSZ01--1:capture_order_counter=o__Burkholderiales--1||o__Desulfuromonadales--5:capture_phylum_counter=p__Desulfobacterota--5||p__Proteobacteria--1:capture_species_counter=s__Pseudodesulfuromonas sp016936455--5||s__SSSZ01 sp009469685--1:evalue_avg=8.100000000000001e-60:evalue_max=4.86e-59:evalue_min=4.43e-107:evalue_std=1.9840866916543742e-59:evalue_sum=4.86e-59:gapopen_avg=0.0:gapopen_max=0.0:gapopen_min=0.0:gapopen_std=0.0:gapopen_sum=0.0:gtdb_class_counter=c__Gammaproteobacteria--5:gtdb_domain_counter=d__Bacteria--5:gtdb_family_counter=f__Pseudomonadaceae--5:gtdb_genus_counter=g__Pseudomonas_F--5:gtdb_order_counter=o__Pseudomonadales--5:gtdb_phylum_counter=p__Proteobacteria--5:gtdb_species_counter=s__Pseudomonas_F lalkuanensis--1||s__Pseudomonas_F resinovorans--1||s__Pseudomonas_F resinovorans_A--1||s__Pseudomonas_F sp001708505--1||s__Pseudomonas_F sp014700075--1:heptad_counter=MCP-40H--11:lbd_counter=:lca_tree=g__Pseudomonas_F:length_avg=153.66666666666666:length_max=180.0:length_min=103.0:length_std=28.97355115733428:length_sum=922.0:mismatch_avg=4.333333333333333:mismatch_max=6.0:mismatch_min=2.0:mismatch_std=1.632993161855452:mismatch_sum=26.0:name=N256049:qcovhsp_avg=98.96666666666665:qcovhsp_max=100.0:qcovhsp_min=97.0:qcovhsp_std=1.2420413304985725:qcovhsp_sum=593.8:qend_avg=155.16666666666666:qend_max=183.0:qend_min=103.0:qend_std=30.294663996596277:qend_sum=931.0:qstart_avg=2.5:qstart_max=4.0:qstart_min=1.0:qstart_std=1.6431676725154984:qstart_sum=15.0:ref_name_counter=RS_GCF_000423545.1_protein.faa_NZ_KE384030.1_188@PF00015_full_PFAM.431.614--2||RS_GCF_003626975.1_protein.faa_NZ_CP032616.1_4501@PF00015_full_PFAM.429.614--3||RS_GCF_014700075.1_protein.faa_NZ_JACXBU010000006.1_173@PF00015_full_PFAM.432.614--1:scovhsp_avg=83.5:scovhsp_max=97.3:scovhsp_min=56.6:scovhsp_std=15.26643376823808:scovhsp_sum=501.0:send_avg=174.16666666666666:send_max=180.0:send_min=164.0:send_std=7.222649560006817:send_sum=1045.0:sstart_avg=21.5:sstart_max=75.0:sstart_min=1.0:sstart_std=28.8288050394046:sstart_sum=129.0],(RS_GCF_013393345.1_protein.faa_NZ_QJRF01000053.1_3@PF00015_full_PFAM.444.614:5e-09[&&NHX:Type=GTDB:gtdb_class=c__Gammaproteobacteria:gtdb_domain=d__Bacteria:gtdb_family=f__Pseudomonadaceae:gtdb_genus=g__Pseudomonas_F:gtdb_order=o__Pseudomonadales:gtdb_phylum=p__Proteobacteria:gtdb_species=s__Pseudomonas_F resinovorans_C:heptad=MCP-40H:species=d__Bacteria_p__Proteobacteria_c__Gammaproteobacteria_o__Pseudomonadales_f__Pseudomonadaceae_g__Pseudomonas_F_s__Pseudomonas_F resinovorans_C],(RS_GCF_003626975.1_protein.faa_NZ_CP032616.1_4501@PF00015_full_PFAM.429.614:5e-09[&&NHX:Type=GTDB:gtdb_class=c__Gammaproteobacteria:gtdb_domain=d__Bacteria:gtdb_family=f__Pseudomonadaceae:gtdb_genus=g__Pseudomonas_F:gtdb_order=o__Pseudomonadales:gtdb_phylum=p__Proteobacteria:gtdb_species=s__Pseudomonas_F sp003626975:heptad=MCP-40H:species=d__Bacteria_p__Proteobacteria_c__Gammaproteobacteria_o__Pseudomonadales_f__Pseudomonadaceae_g__Pseudomonas_F_s__Pseudomonas_F sp003626975],(RS_GCF_000949385.2_protein.faa_NZ_JYKO02000001.1_4668@PF00015_full_PFAM.436.614:0.0127061[&&NHX:Type=GTDB:gtdb_class=c__Gammaproteobacteria:gtdb_domain=d__Bacteria:gtdb_family=f__Pseudomonadaceae:gtdb_genus=g__Pseudomonas_F:gtdb_order=o__Pseudomonadales:gtdb_phylum=p__Proteobacteria:gtdb_species=s__Pseudomonas_F sp000949385:heptad=MCP-40H:species=d__Bacteria_p__Proteobacteria_c__Gammaproteobacteria_o__Pseudomonadales_f__Pseudomonadaceae_g__Pseudomonas_F_s__Pseudomonas_F sp000949385],(((RS_GCF_002355475.1_protein.faa_NZ_AP014862.1_5017@PF00015_full_PFAM.446.615:5e-09,(((2daba347-0b08-4849-afc4-937c9e76c677_4@MCPsignal.406.529:5e-09[&&NHX:Sample=rhiztom1:Type=capture:besthit=99.2:bitscore=213.0:capture_class=c__Alphaproteobacteria:capture_domain=d__Bacteria:capture_family=f__Beijerinckiaceae:capture_genus=g__Methylobacterium:capture_order=o__Rhizobiales:capture_phylum=p__Proteobacteria:capture_species=s__Methylobacterium pseudosasicola:evalue=5.89e-72:gapopen=0.0:heptad=MCP-40H:length=122.0:mismatch=1.0:qcovhsp=99.2:qend=123.0:qstart=2.0:ref_name=RS_GCF_002355475.1_protein.faa_NZ_AP014862.1_5017@PF00015_full_PFAM.446.615:scovhsp=72.2:send=163.0:sstart=42.0],((GB_GCA_001464865.1_protein.faa_LNEG01000036.1_5@PF00015_full_PFAM.2.61:3.42542[&&NHX:Type=GTDB:gtdb_class=c__Gammaproteobacteria:gtdb_domain=d__Bacteria:gtdb_family=f__Burkholderiaceae:gtdb_genus=g__Acidovorax:gtdb_order=o__Burkholderiales:gtdb_phylum=p__Proteobacteria:gtdb_species=s__Acidovorax sp001464865:heptad=MCP-36H:species=d__Bacteria_p__Proteobacteria_c__Gammaproteobacteria_o__Burkholderiales_f__Burkholderiaceae_g__Acidovorax_s__Acidovorax sp001464865],7ca7a611-a8fa-479a-99d8-7c7b184b3455_5@MCPsignal.338.420:5e-09[&&NHX:Sample=rhiztom3:Type=capture:capture_class=c__JACPTQ01:capture_domain=d__Bacteria:capture_family=f__JACPTQ01:capture_genus=g__JACPTQ01:capture_order=o__JACPTQ01:capture_phylum=p__Myxococcota:capture_species=s__JACPTQ01 sp016192705:heptad=MCP-40H])0.309:0.00758615[&&NHX:Sample_counter=rhiztom3--1:Type_counter=GTDB--1||capture--1:capture_class_counter=c__JACPTQ01--1:capture_domain_counter=d__Bacteria--1:capture_family_counter=f__JACPTQ01--1:capture_genus_counter=g__JACPTQ01--1:capture_order_counter=o__JACPTQ01--1:capture_phylum_counter=p__Myxococcota--1:capture_species_counter=s__JACPTQ01 sp016192705--1:gtdb_class_counter=c__Gammaproteobacteria--1:gtdb_domain_counter=d__Bacteria--1:gtdb_family_counter=f__Burkholderiaceae--1:gtdb_genus_counter=g__Acidovorax--1:gtdb_order_counter=o__Burkholderiales--1:gtdb_phylum_counter=p__Proteobacteria--1:gtdb_species_counter=s__Acidovorax sp001464865--1:heptad_counter=MCP-36H--1||MCP-40H--1:lbd_counter=:lca_tree=s__Acidovorax sp001464865:name=N256057:ref_name_counter=],(2a558189-c900-4e53-ba00-eddcf6e35b20_5@MCPsignal.183.292:0.00683385[&&NHX:Sample=rhiztom2:Type=capture:besthit=98.1:bitscore=183.0:capture_class=c__Sericytochromatia:capture_domain=d__Bacteria:capture_family=f__UBA4093:capture_genus=g__UBA4093:capture_order=o__S15B-MN24:capture_phylum=p__Cyanobacteria:capture_species=s__UBA4093 sp002083825:evalue=3.55e-60:gapopen=0.0:heptad=MCP-40H:length=104.0:mismatch=2.0:qcovhsp=95.4:qend=109.0:qstart=6.0:ref_name=RS_GCF_002355475.1_protein.faa_NZ_AP014862.1_5017@PF00015_full_PFAM.446.615:scovhsp=61.5:send=163.0:sstart=60.0],(8f7c95a5-8e25-43a4-9257-bf64513f5bf5_6@MCPsignal.323.425:5e-09[&&NHX:Sample=rhiztom3:Type=capture:besthit=100.0:bitscore=182.0:capture_class=c__Gammaproteobacteria:capture_domain=d__Bacteria:capture_family=f__Ferrovaceae:capture_genus=g__CAIVHB01:capture_order=o__Burkholderiales:capture_phylum=p__Proteobacteria:capture_species=s__CAIVHB01 sp903863375:evalue=5.37e-60:gapopen=0.0:heptad=MCP-40H:length=102.0:mismatch=0.0:qcovhsp=100.0:qend=102.0:qstart=1.0:ref_name=RS_GCF_002355475.1_protein.faa_NZ_AP014862.1_5017@PF00015_full_PFAM.446.615:scovhsp=60.4:send=163.0:sstart=62.0],521ab3a4-b7a6-4765-9ab8-56689a656ed2_6@MCPsignal.153.251:5e-09[&&NHX:Sample=rhiztom3:Type=capture:capture_class=c__Clostridia:capture_domain=d__Bacteria:capture_family=f__Lachnospiraceae:capture_genus=g__Schaedlerella:capture_order=o__Lachnospirales:capture_phylum=p__Firmicutes_A:capture_species=s__Schaedlerella sp009911175:heptad=MCP-40H])0:5e-09[&&NHX:Sample_counter=rhiztom3--2:Type_counter=capture--2:besthit_avg=100.0:besthit_max=100.0:besthit_min=100.0:besthit_std=0:besthit_sum=100.0:bitscore_avg=182.0:bitscore_max=182.0:bitscore_min=182.0:bitscore_std=0:bitscore_sum=182.0:capture_class_counter=c__Clostridia--1||c__Gammaproteobacteria--1:capture_domain_counter=d__Bacteria--2:capture_family_counter=f__Ferrovaceae--1||f__Lachnospiraceae--1:capture_genus_counter=g__CAIVHB01--1||g__Schaedlerella--1:capture_order_counter=o__Burkholderiales--1||o__Lachnospirales--1:capture_phylum_counter=p__Firmicutes_A--1||p__Proteobacteria--1:capture_species_counter=s__CAIVHB01 sp903863375--1||s__Schaedlerella sp009911175--1:evalue_avg=5.37e-60:evalue_max=5.37e-60:evalue_min=5.37e-60:evalue_std=0:evalue_sum=5.37e-60:gapopen_avg=0.0:gapopen_max=0.0:gapopen_min=0.0:gapopen_std=0:gapopen_sum=0.0:gtdb_class_counter=:gtdb_domain_counter=:gtdb_family_counter=:gtdb_genus_counter=:gtdb_order_counter=:gtdb_phylum_counter=:gtdb_species_counter=:heptad_counter=MCP-40H--2:lbd_counter=:length_avg=102.0:length_max=102.0:length_min=102.0:length_std=0:length_sum=102.0:mismatch_avg=0.0:mismatch_max=0.0:mismatch_min=0.0:mismatch_std=0:mismatch_sum=0.0:name=N256061:qcovhsp_avg=100.0:qcovhsp_max=100.0:qcovhsp_min=100.0:qcovhsp_std=0:qcovhsp_sum=100.0:qend_avg=102.0:qend_max=102.0:qend_min=102.0:qend_std=0:qend_sum=102.0:qstart_avg=1.0:qstart_max=1.0:qstart_min=1.0:qstart_std=0:qstart_sum=1.0:ref_name_counter=RS_GCF_002355475.1_protein.faa_NZ_AP014862.1_5017@PF00015_full_PFAM.446.615--1:scovhsp_avg=60.4:scovhsp_max=60.4:scovhsp_min=60.4:scovhsp_std=0:scovhsp_sum=60.4:send_avg=163.0:send_max=163.0:send_min=163.0:send_std=0:send_sum=163.0:sstart_avg=62.0:sstart_max=62.0:sstart_min=62.0:sstart_std=0:sstart_sum=62.0])0.722:0.0270548[&&NHX:Sample_counter=rhiztom2--1||rhiztom3--2:Type_counter=capture--3:besthit_avg=99.05:besthit_max=100.0:besthit_min=98.1:besthit_std=1.3435028842544443:besthit_sum=198.1:bitscore_avg=182.5:bitscore_max=183.0:bitscore_min=182.0:bitscore_std=0.7071067811865476:bitscore_sum=365.0:capture_class_counter=c__Clostridia--1||c__Gammaproteobacteria--1||c__Sericytochromatia--1:capture_domain_counter=d__Bacteria--3:capture_family_counter=f__Ferrovaceae--1||f__Lachnospiraceae--1||f__UBA4093--1:capture_genus_counter=g__CAIVHB01--1||g__Schaedlerella--1||g__UBA4093--1:capture_order_counter=o__Burkholderiales--1||o__Lachnospirales--1||o__S15B-MN24--1:capture_phylum_counter=p__Cyanobacteria--1||p__Firmicutes_A--1||p__Proteobacteria--1:capture_species_counter=s__CAIVHB01 sp903863375--1||s__Schaedlerella sp009911175--1||s__UBA4093 sp002083825--1:evalue_avg=4.46e-60:evalue_max=5.37e-60:evalue_min=3.55e-60:evalue_std=1.2869343417595164e-60:evalue_sum=8.92e-60:gapopen_avg=0.0:gapopen_max=0.0:gapopen_min=0.0:gapopen_std=0.0:gapopen_sum=0.0:gtdb_class_counter=:gtdb_domain_counter=:gtdb_family_counter=:gtdb_genus_counter=:gtdb_order_counter=:gtdb_phylum_counter=:gtdb_species_counter=:heptad_counter=MCP-40H--3:lbd_counter=:length_avg=103.0:length_max=104.0:length_min=102.0:length_std=1.4142135623730951:length_sum=206.0:mismatch_avg=1.0:mismatch_max=2.0:mismatch_min=0.0:mismatch_std=1.4142135623730951:mismatch_sum=2.0:name=N256062:qcovhsp_avg=97.7:qcovhsp_max=100.0:qcovhsp_min=95.4:qcovhsp_std=3.2526911934581144:qcovhsp_sum=195.4:qend_avg=105.5:qend_max=109.0:qend_min=102.0:qend_std=4.949747468305833:qend_sum=211.0:qstart_avg=3.5:qstart_max=6.0:qstart_min=1.0:qstart_std=3.5355339059327378:qstart_sum=7.0:ref_name_counter=RS_GCF_002355475.1_protein.faa_NZ_AP014862.1_5017@PF00015_full_PFAM.446.615--2:scovhsp_avg=60.95:scovhsp_max=61.5:scovhsp_min=60.4:scovhsp_std=0.7778174593052033:scovhsp_sum=121.9:send_avg=163.0:send_max=163.0:send_min=163.0:send_std=0.0:send_sum=326.0:sstart_avg=61.0:sstart_max=62.0:sstart_min=60.0:sstart_std=1.4142135623730951:sstart_sum=122.0])0.719:0.0151136[&&NHX:Sample_counter=rhiztom2--1||rhiztom3--3:Type_counter=GTDB--1||capture--4:besthit_avg=99.05:besthit_max=100.0:besthit_min=98.1:besthit_std=1.3435028842544443:besthit_sum=198.1:bitscore_avg=182.5:bitscore_max=183.0:bitscore_min=182.0:bitscore_std=0.7071067811865476:bitscore_sum=365.0:capture_class_counter=c__Clostridia--1||c__Gammaproteobacteria--1||c__JACPTQ01--1||c__Sericytochromatia--1:capture_domain_counter=d__Bacteria--4:capture_family_counter=f__Ferrovaceae--1||f__JACPTQ01--1||f__Lachnospiraceae--1||f__UBA4093--1:capture_genus_counter=g__CAIVHB01--1||g__JACPTQ01--1||g__Schaedlerella--1||g__UBA4093--1:capture_order_counter=o__Burkholderiales--1||o__JACPTQ01--1||o__Lachnospirales--1||o__S15B-MN24--1:capture_phylum_counter=p__Cyanobacteria--1||p__Firmicutes_A--1||p__Myxococcota--1||p__Proteobacteria--1:capture_species_counter=s__CAIVHB01 sp903863375--1||s__JACPTQ01 sp016192705--1||s__Schaedlerella sp009911175--1||s__UBA4093 sp002083825--1:evalue_avg=4.46e-60:evalue_max=5.37e-60:evalue_min=3.55e-60:evalue_std=1.2869343417595164e-60:evalue_sum=8.92e-60:gapopen_avg=0.0:gapopen_max=0.0:gapopen_min=0.0:gapopen_std=0.0:gapopen_sum=0.0:gtdb_class_counter=c__Gammaproteobacteria--1:gtdb_domain_counter=d__Bacteria--1:gtdb_family_counter=f__Burkholderiaceae--1:gtdb_genus_counter=g__Acidovorax--1:gtdb_order_counter=o__Burkholderiales--1:gtdb_phylum_counter=p__Proteobacteria--1:gtdb_species_counter=s__Acidovorax sp001464865--1:heptad_counter=MCP-36H--1||MCP-40H--4:lbd_counter=:lca_tree=s__Acidovorax sp001464865:length_avg=103.0:length_max=104.0:length_min=102.0:length_std=1.4142135623730951:length_sum=206.0:mismatch_avg=1.0:mismatch_max=2.0:mismatch_min=0.0:mismatch_std=1.4142135623730951:mismatch_sum=2.0:name=N256063:qcovhsp_avg=97.7:qcovhsp_max=100.0:qcovhsp_min=95.4:qcovhsp_std=3.2526911934581144:qcovhsp_sum=195.4:qend_avg=105.5:qend_max=109.0:qend_min=102.0:qend_std=4.949747468305833:qend_sum=211.0:qstart_avg=3.5:qstart_max=6.0:qstart_min=1.0:qstart_std=3.5355339059327378:qstart_sum=7.0:ref_name_counter=RS_GCF_002355475.1_protein.faa_NZ_AP014862.1_5017@PF00015_full_PFAM.446.615--2:scovhsp_avg=60.95:scovhsp_max=61.5:scovhsp_min=60.4:scovhsp_std=0.7778174593052033:scovhsp_sum=121.9:send_avg=163.0:send_max=163.0:send_min=163.0:send_std=0.0:send_sum=326.0:sstart_avg=61.0:sstart_max=62.0:sstart_min=60.0:sstart_std=1.4142135623730951:sstart_sum=122.0])0.592:0.0133789[&&NHX:Sample_counter=rhiztom1--1||rhiztom2--1||rhiztom3--3:Type_counter=GTDB--1||capture--5:besthit_avg=99.10000000000001:besthit_max=100.0:besthit_min=98.1:besthit_std=0.9539392014169488:besthit_sum=297.3:bitscore_avg=192.66666666666666:bitscore_max=213.0:bitscore_min=182.0:bitscore_std=17.616280348965084:bitscore_sum=578.0:capture_class_counter=c__Alphaproteobacteria--1||c__Clostridia--1||c__Gammaproteobacteria--1||c__JACPTQ01--1||c__Sericytochromatia--1:capture_domain_counter=d__Bacteria--5:capture_family_counter=f__Beijerinckiaceae--1||f__Ferrovaceae--1||f__JACPTQ01--1||f__Lachnospiraceae--1||f__UBA4093--1:capture_genus_counter=g__CAIVHB01--1||g__JACPTQ01--1||g__Methylobacterium--1||g__Schaedlerella--1||g__UBA4093--1:capture_order_counter=o__Burkholderiales--1||o__JACPTQ01--1||o__Lachnospirales--1||o__Rhizobiales--1||o__S15B-MN24--1:capture_phylum_counter=p__Cyanobacteria--1||p__Firmicutes_A--1||p__Myxococcota--1||p__Proteobacteria--2:capture_species_counter=s__CAIVHB01 sp903863375--1||s__JACPTQ01 sp016192705--1||s__Methylobacterium pseudosasicola--1||s__Schaedlerella sp009911175--1||s__UBA4093 sp002083825--1:evalue_avg=2.9733333333352966e-60:evalue_max=5.37e-60:evalue_min=5.89e-72:evalue_std=2.7310498591779354e-60:evalue_sum=8.920000000005889e-60:gapopen_avg=0.0:gapopen_max=0.0:gapopen_min=0.0:gapopen_std=0.0:gapopen_sum=0.0:gtdb_class_counter=c__Gammaproteobacteria--1:gtdb_domain_counter=d__Bacteria--1:gtdb_family_counter=f__Burkholderiaceae--1:gtdb_genus_counter=g__Acidovorax--1:gtdb_order_counter=o__Burkholderiales--1:gtdb_phylum_counter=p__Proteobacteria--1:gtdb_species_counter=s__Acidovorax sp001464865--1:heptad_counter=MCP-36H--1||MCP-40H--5:lbd_counter=:lca_tree=s__Acidovorax sp001464865:length_avg=109.33333333333333:length_max=122.0:length_min=102.0:length_std=11.015141094572204:length_sum=328.0:mismatch_avg=1.0:mismatch_max=2.0:mismatch_min=0.0:mismatch_std=1.0:mismatch_sum=3.0:name=N256064:qcovhsp_avg=98.2:qcovhsp_max=100.0:qcovhsp_min=95.4:qcovhsp_std=2.457641145488899:qcovhsp_sum=294.6:qend_avg=111.33333333333333:qend_max=123.0:qend_min=102.0:qend_std=10.692676621563628:qend_sum=334.0:qstart_avg=3.0:qstart_max=6.0:qstart_min=1.0:qstart_std=2.6457513110645907:qstart_sum=9.0:ref_name_counter=RS_GCF_002355475.1_protein.faa_NZ_AP014862.1_5017@PF00015_full_PFAM.446.615--3:scovhsp_avg=64.7:scovhsp_max=72.2:scovhsp_min=60.4:scovhsp_std=6.518435395092907:scovhsp_sum=194.10000000000002:send_avg=163.0:send_max=163.0:send_min=163.0:send_std=0.0:send_sum=489.0:sstart_avg=54.666666666666664:sstart_max=62.0:sstart_min=42.0:sstart_std=11.015141094572204:sstart_sum=164.0],08013367-bf2c-4bc3-ac81-02873e7dec91_1@MCPsignal.142.287:0.00567281[&&NHX:Sample=rhiztom3:Type=capture:besthit=99.3:bitscore=253.0:capture_class=c__Desulfovibrionia:capture_domain=d__Bacteria:capture_family=f__Desulfovibrionaceae:capture_genus=g__UBA6814:capture_order=o__Desulfovibrionales:capture_phylum=p__Desulfobacterota_I:capture_species=s__UBA6814 sp002452635:evalue=2.93e-87:gapopen=0.0:heptad=MCP-40H:length=145.0:mismatch=1.0:qcovhsp=100.0:qend=145.0:qstart=1.0:ref_name=RS_GCF_002355475.1_protein.faa_NZ_AP014862.1_5017@PF00015_full_PFAM.446.615:scovhsp=85.8:send=163.0:sstart=19.0])0:5e-09[&&NHX:Sample_counter=rhiztom1--1||rhiztom2--1||rhiztom3--4:Type_counter=GTDB--1||capture--6:besthit_avg=99.14999999999999:besthit_max=100.0:besthit_min=98.1:besthit_std=0.7852812659593189:besthit_sum=396.59999999999997:bitscore_avg=207.75:bitscore_max=253.0:bitscore_min=182.0:bitscore_std=33.42030321027424:bitscore_sum=831.0:capture_class_counter=c__Alphaproteobacteria--1||c__Clostridia--1||c__Desulfovibrionia--1||c__Gammaproteobacteria--1||c__JACPTQ01--1||c__Sericytochromatia--1:capture_domain_counter=d__Bacteria--6:capture_family_counter=f__Beijerinckiaceae--1||f__Desulfovibrionaceae--1||f__Ferrovaceae--1||f__JACPTQ01--1||f__Lachnospiraceae--1||f__UBA4093--1:capture_genus_counter=g__CAIVHB01--1||g__JACPTQ01--1||g__Methylobacterium--1||g__Schaedlerella--1||g__UBA4093--1||g__UBA6814--1:capture_order_counter=o__Burkholderiales--1||o__Desulfovibrionales--1||o__JACPTQ01--1||o__Lachnospirales--1||o__Rhizobiales--1||o__S15B-MN24--1:capture_phylum_counter=p__Cyanobacteria--1||p__Desulfobacterota_I--1||p__Firmicutes_A--1||p__Myxococcota--1||p__Proteobacteria--2:capture_species_counter=s__CAIVHB01 sp903863375--1||s__JACPTQ01 sp016192705--1||s__Methylobacterium pseudosasicola--1||s__Schaedlerella sp009911175--1||s__UBA4093 sp002083825--1||s__UBA6814 sp002452635--1:evalue_avg=2.2300000000014723e-60:evalue_max=5.37e-60:evalue_min=2.93e-87:evalue_std=2.6800373131714497e-60:evalue_sum=8.920000000005889e-60:gapopen_avg=0.0:gapopen_max=0.0:gapopen_min=0.0:gapopen_std=0.0:gapopen_sum=0.0:gtdb_class_counter=c__Gammaproteobacteria--1:gtdb_domain_counter=d__Bacteria--1:gtdb_family_counter=f__Burkholderiaceae--1:gtdb_genus_counter=g__Acidovorax--1:gtdb_order_counter=o__Burkholderiales--1:gtdb_phylum_counter=p__Proteobacteria--1:gtdb_species_counter=s__Acidovorax sp001464865--1:heptad_counter=MCP-36H--1||MCP-40H--6:lbd_counter=:lca_tree=s__Acidovorax sp001464865:length_avg=118.25:length_max=145.0:length_min=102.0:length_std=19.972898304118676:length_sum=473.0:mismatch_avg=1.0:mismatch_max=2.0:mismatch_min=0.0:mismatch_std=0.816496580927726:mismatch_sum=4.0:name=N256066:qcovhsp_avg=98.64999999999999:qcovhsp_max=100.0:qcovhsp_min=95.4:qcovhsp_std=2.199242293760889:qcovhsp_sum=394.59999999999997:qend_avg=119.75:qend_max=145.0:qend_min=102.0:qend_std=18.962682651284688:qend_sum=479.0:qstart_avg=2.5:qstart_max=6.0:qstart_min=1.0:qstart_std=2.3804761428476167:qstart_sum=10.0:ref_name_counter=RS_GCF_002355475.1_protein.faa_NZ_AP014862.1_5017@PF00015_full_PFAM.446.615--4:scovhsp_avg=69.975:scovhsp_max=85.8:scovhsp_min=60.4:scovhsp_std=11.816478606872126:scovhsp_sum=279.9:send_avg=163.0:send_max=163.0:send_min=163.0:send_std=0.0:send_sum=652.0:sstart_avg=45.75:sstart_max=62.0:sstart_min=19.0:sstart_std=19.972898304118676:sstart_sum=183.0],((c6c65d04-5f3d-487e-a60c-1d21b0bf4eb5_3@MCPsignal.10.193:0.0040717[&&NHX:Sample=rhiztom3:Type=capture:besthit=95.0:bitscore=297.0:capture_class=c__Desulfovibrionia:capture_domain=d__Bacteria:capture_family=f__Desulfovibrionaceae:capture_genus=g__UBA6814:capture_order=o__Desulfovibrionales:capture_phylum=p__Desulfobacterota_I:capture_species=s__UBA6814 sp002452635:evalue=9.96e-104:gapopen=1.0:heptad=MCP-40H:length=181.0:mismatch=8.0:qcovhsp=98.9:qend=183.0:qstart=3.0:ref_name=RS_GCF_003626975.1_protein.faa_NZ_CP032616.1_4501@PF00015_full_PFAM.429.614:scovhsp=97.3:send=180.0:sstart=1.0],696d0313-2d70-490a-b627-5628a92b61cf_6@MCPsignal.140.296:5e-09[&&NHX:Sample=rhiztom2:Type=capture:besthit=100.0:bitscore=270.0:capture_class=c__Desulfovibrionia:capture_domain=d__Bacteria:capture_family=f__Desulfovibrionaceae:capture_genus=g__UBA6814:capture_order=o__Desulfovibrionales:capture_phylum=p__Desulfobacterota_I:capture_species=s__UBA6814 sp002452635:evalue=6.34e-94:gapopen=0.0:heptad=MCP-40H:length=156.0:mismatch=0.0:qcovhsp=100.0:qend=156.0:qstart=1.0:ref_name=RS_GCF_002355475.1_protein.faa_NZ_AP014862.1_5017@PF00015_full_PFAM.446.615:scovhsp=92.3:send=163.0:sstart=8.0])0:1.8e-08[&&NHX:Sample_counter=rhiztom2--1||rhiztom3--1:Type_counter=capture--2:besthit_avg=97.5:besthit_max=100.0:besthit_min=95.0:besthit_std=3.5355339059327378:besthit_sum=195.0:bitscore_avg=283.5:bitscore_max=297.0:bitscore_min=270.0:bitscore_std=19.091883092036785:bitscore_sum=567.0:capture_class_counter=c__Desulfovibrionia--2:capture_domain_counter=d__Bacteria--2:capture_family_counter=f__Desulfovibrionaceae--2:capture_genus_counter=g__UBA6814--2:capture_order_counter=o__Desulfovibrionales--2:capture_phylum_counter=p__Desulfobacterota_I--2:capture_species_counter=s__UBA6814 sp002452635--2:evalue_avg=3.170000000498e-94:evalue_max=6.34e-94:evalue_min=9.96e-104:evalue_std=4.483056992018433e-94:evalue_sum=6.340000000996e-94:gapopen_avg=0.5:gapopen_max=1.0:gapopen_min=0.0:gapopen_std=0.7071067811865476:gapopen_sum=1.0:gtdb_class_counter=:gtdb_domain_counter=:gtdb_family_counter=:gtdb_genus_counter=:gtdb_order_counter=:gtdb_phylum_counter=:gtdb_species_counter=:heptad_counter=MCP-40H--2:lbd_counter=:length_avg=168.5:length_max=181.0:length_min=156.0:length_std=17.67766952966369:length_sum=337.0:mismatch_avg=4.0:mismatch_max=8.0:mismatch_min=0.0:mismatch_std=5.656854249492381:mismatch_sum=8.0:name=N256069:qcovhsp_avg=99.45:qcovhsp_max=100.0:qcovhsp_min=98.9:qcovhsp_std=0.7778174593051983:qcovhsp_sum=198.9:qend_avg=169.5:qend_max=183.0:qend_min=156.0:qend_std=19.091883092036785:qend_sum=339.0:qstart_avg=2.0:qstart_max=3.0:qstart_min=1.0:qstart_std=1.4142135623730951:qstart_sum=4.0:ref_name_counter=RS_GCF_002355475.1_protein.faa_NZ_AP014862.1_5017@PF00015_full_PFAM.446.615--1||RS_GCF_003626975.1_protein.faa_NZ_CP032616.1_4501@PF00015_full_PFAM.429.614--1:scovhsp_avg=94.8:scovhsp_max=97.3:scovhsp_min=92.3:scovhsp_std=3.5355339059327378:scovhsp_sum=189.6:send_avg=171.5:send_max=180.0:send_min=163.0:send_std=12.020815280171307:send_sum=343.0:sstart_avg=4.5:sstart_max=8.0:sstart_min=1.0:sstart_std=4.949747468305833:sstart_sum=9.0],(6e8c7c69-7aeb-5344-8a64-4014b031d297_1@MCPsignal.321.465:5e-09[&&NHX:Sample=rhiztom1:Type=capture:besthit=99.3:bitscore=251.0:capture_class=c__Desulfovibrionia:capture_domain=d__Bacteria:capture_family=f__Desulfovibrionaceae:capture_genus=g__UBA6814:capture_order=o__Desulfovibrionales:capture_phylum=p__Desulfobacterota_I:capture_species=s__UBA6814 sp002452635:evalue=2.31e-86:gapopen=0.0:heptad=MCP-40H:length=144.0:mismatch=1.0:qcovhsp=100.0:qend=144.0:qstart=1.0:ref_name=RS_GCF_002355475.1_protein.faa_NZ_AP014862.1_5017@PF00015_full_PFAM.446.615:scovhsp=85.2:send=163.0:sstart=20.0],823390a6-d2e9-4c09-affc-4000f165c314_2@MCPsignal.67.222:5e-09[&&NHX:Sample=rhiztom3:Type=capture:besthit=97.4:bitscore=254.0:capture_class=c__Actinomycetia:capture_domain=d__Bacteria:capture_family=f__Streptosporangiaceae:capture_genus=g__Spirillospora:capture_order=o__Streptosporangiales:capture_phylum=p__Actinobacteriota:capture_species=s__Spirillospora albida:evalue=2.17e-87:gapopen=2.0:heptad=MCP-40H:length=155.0:mismatch=1.0:qcovhsp=98.1:qend=155.0:qstart=4.0:ref_name=RS_GCF_002355475.1_protein.faa_NZ_AP014862.1_5017@PF00015_full_PFAM.446.615:scovhsp=91.7:send=163.0:sstart=9.0])0.93:0.014979[&&NHX:Sample_counter=rhiztom1--1||rhiztom3--1:Type_counter=capture--2:besthit_avg=98.35:besthit_max=99.3:besthit_min=97.4:besthit_std=1.3435028842544343:besthit_sum=196.7:bitscore_avg=252.5:bitscore_max=254.0:bitscore_min=251.0:bitscore_std=2.1213203435596424:bitscore_sum=505.0:capture_class_counter=c__Actinomycetia--1||c__Desulfovibrionia--1:capture_domain_counter=d__Bacteria--2:capture_family_counter=f__Desulfovibrionaceae--1||f__Streptosporangiaceae--1:capture_genus_counter=g__Spirillospora--1||g__UBA6814--1:capture_order_counter=o__Desulfovibrionales--1||o__Streptosporangiales--1:capture_phylum_counter=p__Actinobacteriota--1||p__Desulfobacterota_I--1:capture_species_counter=s__Spirillospora albida--1||s__UBA6814 sp002452635--1:evalue_avg=1.2635e-86:evalue_max=2.31e-86:evalue_min=2.17e-87:evalue_std=1.479974493023444e-86:evalue_sum=2.527e-86:gapopen_avg=1.0:gapopen_max=2.0:gapopen_min=0.0:gapopen_std=1.4142135623730951:gapopen_sum=2.0:gtdb_class_counter=:gtdb_domain_counter=:gtdb_family_counter=:gtdb_genus_counter=:gtdb_order_counter=:gtdb_phylum_counter=:gtdb_species_counter=:heptad_counter=MCP-40H--2:lbd_counter=:length_avg=149.5:length_max=155.0:length_min=144.0:length_std=7.7781745930520225:length_sum=299.0:mismatch_avg=1.0:mismatch_max=1.0:mismatch_min=1.0:mismatch_std=0.0:mismatch_sum=2.0:name=N256072:qcovhsp_avg=99.05:qcovhsp_max=100.0:qcovhsp_min=98.1:qcovhsp_std=1.3435028842544443:qcovhsp_sum=198.1:qend_avg=149.5:qend_max=155.0:qend_min=144.0:qend_std=7.7781745930520225:qend_sum=299.0:qstart_avg=2.5:qstart_max=4.0:qstart_min=1.0:qstart_std=2.1213203435596424:qstart_sum=5.0:ref_name_counter=RS_GCF_002355475.1_protein.faa_NZ_AP014862.1_5017@PF00015_full_PFAM.446.615--2:scovhsp_avg=88.45:scovhsp_max=91.7:scovhsp_min=85.2:scovhsp_std=4.596194077712559:scovhsp_sum=176.9:send_avg=163.0:send_max=163.0:send_min=163.0:send_std=0.0:send_sum=326.0:sstart_avg=14.5:sstart_max=20.0:sstart_min=9.0:sstart_std=7.7781745930520225:sstart_sum=29.0])0:1.8e-08[&&NHX:Sample_counter=rhiztom1--1||rhiztom2--1||rhiztom3--2:Type_counter=capture--4:besthit_avg=97.925:besthit_max=100.0:besthit_min=95.0:besthit_std=2.2381167678802334:besthit_sum=391.7:bitscore_avg=268.0:bitscore_max=297.0:bitscore_min=251.0:bitscore_std=21.05548226313834:bitscore_sum=1072.0:capture_class_counter=c__Actinomycetia--1||c__Desulfovibrionia--3:capture_domain_counter=d__Bacteria--4:capture_family_counter=f__Desulfovibrionaceae--3||f__Streptosporangiaceae--1:capture_genus_counter=g__Spirillospora--1||g__UBA6814--3:capture_order_counter=o__Desulfovibrionales--3||o__Streptosporangiales--1:capture_phylum_counter=p__Actinobacteriota--1||p__Desulfobacterota_I--3:capture_species_counter=s__Spirillospora albida--1||s__UBA6814 sp002452635--3:evalue_avg=6.3175001585e-87:evalue_max=2.31e-86:evalue_min=9.96e-104:evalue_std=1.123499988116615e-86:evalue_sum=2.5270000634e-86:gapopen_avg=0.75:gapopen_max=2.0:gapopen_min=0.0:gapopen_std=0.9574271077563381:gapopen_sum=3.0:gtdb_class_counter=:gtdb_domain_counter=:gtdb_family_counter=:gtdb_genus_counter=:gtdb_order_counter=:gtdb_phylum_counter=:gtdb_species_counter=:heptad_counter=MCP-40H--4:lbd_counter=:length_avg=159.0:length_max=181.0:length_min=144.0:length_std=15.641824275533422:length_sum=636.0:mismatch_avg=2.5:mismatch_max=8.0:mismatch_min=0.0:mismatch_std=3.696845502136472:mismatch_sum=10.0:name=N256073:qcovhsp_avg=99.25:qcovhsp_max=100.0:qcovhsp_min=98.1:qcovhsp_std=0.925562891794323:qcovhsp_sum=397.0:qend_avg=159.5:qend_max=183.0:qend_min=144.0:qend_std=16.583123951777:qend_sum=638.0:qstart_avg=2.25:qstart_max=4.0:qstart_min=1.0:qstart_std=1.5:qstart_sum=9.0:ref_name_counter=RS_GCF_002355475.1_protein.faa_NZ_AP014862.1_5017@PF00015_full_PFAM.446.615--3||RS_GCF_003626975.1_protein.faa_NZ_CP032616.1_4501@PF00015_full_PFAM.429.614--1:scovhsp_avg=91.625:scovhsp_max=97.3:scovhsp_min=85.2:scovhsp_std=4.964792711349251:scovhsp_sum=366.5:send_avg=167.25:send_max=180.0:send_min=163.0:send_std=8.5:send_sum=669.0:sstart_avg=9.5:sstart_max=20.0:sstart_min=1.0:sstart_std=7.852812659593164:sstart_sum=38.0])0.168:1.8e-08[&&NHX:Sample_counter=rhiztom1--2||rhiztom2--2||rhiztom3--6:Type_counter=GTDB--1||capture--10:besthit_avg=98.5375:besthit_max=100.0:besthit_min=95.0:besthit_std=1.6851769724783883:besthit_sum=788.3:bitscore_avg=237.875:bitscore_max=297.0:bitscore_min=182.0:bitscore_std=41.30180729355903:bitscore_sum=1903.0:capture_class_counter=c__Actinomycetia--1||c__Alphaproteobacteria--1||c__Clostridia--1||c__Desulfovibrionia--4||c__Gammaproteobacteria--1||c__JACPTQ01--1||c__Sericytochromatia--1:capture_domain_counter=d__Bacteria--10:capture_family_counter=f__Beijerinckiaceae--1||f__Desulfovibrionaceae--4||f__Ferrovaceae--1||f__JACPTQ01--1||f__Lachnospiraceae--1||f__Streptosporangiaceae--1||f__UBA4093--1:capture_genus_counter=g__CAIVHB01--1||g__JACPTQ01--1||g__Methylobacterium--1||g__Schaedlerella--1||g__Spirillospora--1||g__UBA4093--1||g__UBA6814--4:capture_order_counter=o__Burkholderiales--1||o__Desulfovibrionales--4||o__JACPTQ01--1||o__Lachnospirales--1||o__Rhizobiales--1||o__S15B-MN24--1||o__Streptosporangiales--1:capture_phylum_counter=p__Actinobacteriota--1||p__Cyanobacteria--1||p__Desulfobacterota_I--4||p__Firmicutes_A--1||p__Myxococcota--1||p__Proteobacteria--2:capture_species_counter=s__CAIVHB01 sp903863375--1||s__JACPTQ01 sp016192705--1||s__Methylobacterium pseudosasicola--1||s__Schaedlerella sp009911175--1||s__Spirillospora albida--1||s__UBA4093 sp002083825--1||s__UBA6814 sp002452635--4:evalue_avg=1.1150000000007362e-60:evalue_max=5.37e-60:evalue_min=9.96e-104:evalue_std=2.1211048334025918e-60:evalue_sum=8.920000000005889e-60:gapopen_avg=0.375:gapopen_max=2.0:gapopen_min=0.0:gapopen_std=0.7440238091428449:gapopen_sum=3.0:gtdb_class_counter=c__Gammaproteobacteria--1:gtdb_domain_counter=d__Bacteria--1:gtdb_family_counter=f__Burkholderiaceae--1:gtdb_genus_counter=g__Acidovorax--1:gtdb_order_counter=o__Burkholderiales--1:gtdb_phylum_counter=p__Proteobacteria--1:gtdb_species_counter=s__Acidovorax sp001464865--1:heptad_counter=MCP-36H--1||MCP-40H--10:lbd_counter=:lca_tree=s__Acidovorax sp001464865:length_avg=138.625:length_max=181.0:length_min=102.0:length_std=27.391017818672914:length_sum=1109.0:mismatch_avg=1.75:mismatch_max=8.0:mismatch_min=0.0:mismatch_std=2.6049403612586386:mismatch_sum=14.0:name=N256074:qcovhsp_avg=98.94999999999999:qcovhsp_max=100.0:qcovhsp_min=95.4:qcovhsp_std=1.5946338585572357:qcovhsp_sum=791.5999999999999:qend_avg=139.625:qend_max=183.0:qend_min=102.0:qend_std=26.896295549493693:qend_sum=1117.0:qstart_avg=2.375:qstart_max=6.0:qstart_min=1.0:qstart_std=1.8468119248354136:qstart_sum=19.0:ref_name_counter=RS_GCF_002355475.1_protein.faa_NZ_AP014862.1_5017@PF00015_full_PFAM.446.615--7||RS_GCF_003626975.1_protein.faa_NZ_CP032616.1_4501@PF00015_full_PFAM.429.614--1:scovhsp_avg=80.8:scovhsp_max=97.3:scovhsp_min=60.4:scovhsp_std=14.294254590069196:scovhsp_sum=646.4:send_avg=165.125:send_max=180.0:send_min=163.0:send_std=6.010407640085654:send_sum=1321.0:sstart_avg=27.625:sstart_max=62.0:sstart_min=1.0:sstart_std=23.9340612039471:sstart_sum=221.0])0.747:7e-09[&&NHX:Sample_counter=rhiztom1--2||rhiztom2--2||rhiztom3--6:Type_counter=GTDB--1||capture--10:besthit_avg=98.5375:besthit_max=100.0:besthit_min=95.0:besthit_std=1.6851769724783883:besthit_sum=788.3:bitscore_avg=237.875:bitscore_max=297.0:bitscore_min=182.0:bitscore_std=41.30180729355903:bitscore_sum=1903.0:capture_class_counter=c__Actinomycetia--1||c__Alphaproteobacteria--1||c__Clostridia--1||c__Desulfovibrionia--4||c__Gammaproteobacteria--1||c__JACPTQ01--1||c__Sericytochromatia--1:capture_domain_counter=d__Bacteria--10:capture_family_counter=f__Beijerinckiaceae--1||f__Desulfovibrionaceae--4||f__Ferrovaceae--1||f__JACPTQ01--1||f__Lachnospiraceae--1||f__Streptosporangiaceae--1||f__UBA4093--1:capture_genus_counter=g__CAIVHB01--1||g__JACPTQ01--1||g__Methylobacterium--1||g__Schaedlerella--1||g__Spirillospora--1||g__UBA4093--1||g__UBA6814--4:capture_order_counter=o__Burkholderiales--1||o__Desulfovibrionales--4||o__JACPTQ01--1||o__Lachnospirales--1||o__Rhizobiales--1||o__S15B-MN24--1||o__Streptosporangiales--1:capture_phylum_counter=p__Actinobacteriota--1||p__Cyanobacteria--1||p__Desulfobacterota_I--4||p__Firmicutes_A--1||p__Myxococcota--1||p__Proteobacteria--2:capture_species_counter=s__CAIVHB01 sp903863375--1||s__JACPTQ01 sp016192705--1||s__Methylobacterium pseudosasicola--1||s__Schaedlerella sp009911175--1||s__Spirillospora albida--1||s__UBA4093 sp002083825--1||s__UBA6814 sp002452635--4:evalue_avg=1.1150000000007362e-60:evalue_max=5.37e-60:evalue_min=9.96e-104:evalue_std=2.1211048334025918e-60:evalue_sum=8.920000000005889e-60:gapopen_avg=0.375:gapopen_max=2.0:gapopen_min=0.0:gapopen_std=0.7440238091428449:gapopen_sum=3.0:gtdb_class_counter=c__Gammaproteobacteria--1:gtdb_domain_counter=d__Bacteria--1:gtdb_family_counter=f__Burkholderiaceae--1:gtdb_genus_counter=g__Acidovorax--1:gtdb_order_counter=o__Burkholderiales--1:gtdb_phylum_counter=p__Proteobacteria--1:gtdb_species_counter=s__Acidovorax sp001464865--1:heptad_counter=MCP-36H--1||MCP-40H--10:lbd_counter=:lca_tree=s__Acidovorax sp001464865:length_avg=138.625:length_max=181.0:length_min=102.0:length_std=27.391017818672914:length_sum=1109.0:mismatch_avg=1.75:mismatch_max=8.0:mismatch_min=0.0:mismatch_std=2.6049403612586386:mismatch_sum=14.0:name=N256075:qcovhsp_avg=98.94999999999999:qcovhsp_max=100.0:qcovhsp_min=95.4:qcovhsp_std=1.5946338585572357:qcovhsp_sum=791.5999999999999:qend_avg=139.625:qend_max=183.0:qend_min=102.0:qend_std=26.896295549493693:qend_sum=1117.0:qstart_avg=2.375:qstart_max=6.0:qstart_min=1.0:qstart_std=1.8468119248354136:qstart_sum=19.0:ref_name_counter=RS_GCF_002355475.1_protein.faa_NZ_AP014862.1_5017@PF00015_full_PFAM.446.615--7||RS_GCF_003626975.1_protein.faa_NZ_CP032616.1_4501@PF00015_full_PFAM.429.614--1:scovhsp_avg=80.8:scovhsp_max=97.3:scovhsp_min=60.4:scovhsp_std=14.294254590069196:scovhsp_sum=646.4:send_avg=165.125:send_max=180.0:send_min=163.0:send_std=6.010407640085654:send_sum=1321.0:sstart_avg=27.625:sstart_max=62.0:sstart_min=1.0:sstart_std=23.9340612039471:sstart_sum=221.0],(RS_GCF_018704125.1_protein.faa_NZ_JAGTIS010000002.1_162@PF00015_full_PFAM.446.613:0.0289893[&&NHX:Type=GTDB:gtdb_class=c__Gammaproteobacteria:gtdb_domain=d__Bacteria:gtdb_family=f__Pseudomonadaceae:gtdb_genus=g__Pseudomonas_F:gtdb_order=o__Pseudomonadales:gtdb_phylum=p__Proteobacteria:gtdb_species=s__Pseudomonas_F sp018704125:heptad=MCP-40H:species=d__Bacteria_p__Proteobacteria_c__Gammaproteobacteria_o__Pseudomonadales_f__Pseudomonadaceae_g__Pseudomonas_F_s__Pseudomonas_F sp018704125],3e7e517a-de05-48f3-a4a2-7359a7e5ed7c_1@MCPsignal.60.242:5e-09[&&NHX:Sample=rhiztom1:Type=capture:besthit=95.6:bitscore=301.0:capture_class=c__Desulfovibrionia:capture_domain=d__Bacteria:capture_family=f__Desulfovibrionaceae:capture_genus=g__UBA6814:capture_order=o__Desulfovibrionales:capture_phylum=p__Desulfobacterota_I:capture_species=s__UBA6814 sp002452635:evalue=1.42e-105:gapopen=0.0:heptad=MCP-40H:length=180.0:mismatch=8.0:qcovhsp=98.9:qend=182.0:qstart=3.0:ref_name=RS_GCF_003626975.1_protein.faa_NZ_CP032616.1_4501@PF00015_full_PFAM.429.614:scovhsp=97.3:send=180.0:sstart=1.0])0:5e-09[&&NHX:Sample_counter=rhiztom1--1:Type_counter=GTDB--1||capture--1:besthit_avg=95.6:besthit_max=95.6:besthit_min=95.6:besthit_std=0:besthit_sum=95.6:bitscore_avg=301.0:bitscore_max=301.0:bitscore_min=301.0:bitscore_std=0:bitscore_sum=301.0:capture_class_counter=c__Desulfovibrionia--1:capture_domain_counter=d__Bacteria--1:capture_family_counter=f__Desulfovibrionaceae--1:capture_genus_counter=g__UBA6814--1:capture_order_counter=o__Desulfovibrionales--1:capture_phylum_counter=p__Desulfobacterota_I--1:capture_species_counter=s__UBA6814 sp002452635--1:evalue_avg=1.42e-105:evalue_max=1.42e-105:evalue_min=1.42e-105:evalue_std=0:evalue_sum=1.42e-105:gapopen_avg=0.0:gapopen_max=0.0:gapopen_min=0.0:gapopen_std=0:gapopen_sum=0.0:gtdb_class_counter=c__Gammaproteobacteria--1:gtdb_domain_counter=d__Bacteria--1:gtdb_family_counter=f__Pseudomonadaceae--1:gtdb_genus_counter=g__Pseudomonas_F--1:gtdb_order_counter=o__Pseudomonadales--1:gtdb_phylum_counter=p__Proteobacteria--1:gtdb_species_counter=s__Pseudomonas_F sp018704125--1:heptad_counter=MCP-40H--2:lbd_counter=:lca_tree=s__Pseudomonas_F sp018704125:length_avg=180.0:length_max=180.0:length_min=180.0:length_std=0:length_sum=180.0:mismatch_avg=8.0:mismatch_max=8.0:mismatch_min=8.0:mismatch_std=0:mismatch_sum=8.0:name=N256078:qcovhsp_avg=98.9:qcovhsp_max=98.9:qcovhsp_min=98.9:qcovhsp_std=0:qcovhsp_sum=98.9:qend_avg=182.0:qend_max=182.0:qend_min=182.0:qend_std=0:qend_sum=182.0:qstart_avg=3.0:qstart_max=3.0:qstart_min=3.0:qstart_std=0:qstart_sum=3.0:ref_name_counter=RS_GCF_003626975.1_protein.faa_NZ_CP032616.1_4501@PF00015_full_PFAM.429.614--1:scovhsp_avg=97.3:scovhsp_max=97.3:scovhsp_min=97.3:scovhsp_std=0:scovhsp_sum=97.3:send_avg=180.0:send_max=180.0:send_min=180.0:send_std=0:send_sum=180.0:sstart_avg=1.0:sstart_max=1.0:sstart_min=1.0:sstart_std=0:sstart_sum=1.0])0:5e-09[&&NHX:Sample_counter=rhiztom1--3||rhiztom2--2||rhiztom3--6:Type_counter=GTDB--2||capture--11:besthit_avg=98.21111111111112:besthit_max=100.0:besthit_min=95.0:besthit_std=1.8556969340684681:besthit_sum=883.9000000000001:bitscore_avg=244.88888888888889:bitscore_max=301.0:bitscore_min=182.0:bitscore_std=43.99273929992438:bitscore_sum=2204.0:capture_class_counter=c__Actinomycetia--1||c__Alphaproteobacteria--1||c__Clostridia--1||c__Desulfovibrionia--5||c__Gammaproteobacteria--1||c__JACPTQ01--1||c__Sericytochromatia--1:capture_domain_counter=d__Bacteria--11:capture_family_counter=f__Beijerinckiaceae--1||f__Desulfovibrionaceae--5||f__Ferrovaceae--1||f__JACPTQ01--1||f__Lachnospiraceae--1||f__Streptosporangiaceae--1||f__UBA4093--1:capture_genus_counter=g__CAIVHB01--1||g__JACPTQ01--1||g__Methylobacterium--1||g__Schaedlerella--1||g__Spirillospora--1||g__UBA4093--1||g__UBA6814--5:capture_order_counter=o__Burkholderiales--1||o__Desulfovibrionales--5||o__JACPTQ01--1||o__Lachnospirales--1||o__Rhizobiales--1||o__S15B-MN24--1||o__Streptosporangiales--1:capture_phylum_counter=p__Actinobacteriota--1||p__Cyanobacteria--1||p__Desulfobacterota_I--5||p__Firmicutes_A--1||p__Myxococcota--1||p__Proteobacteria--2:capture_species_counter=s__CAIVHB01 sp903863375--1||s__JACPTQ01 sp016192705--1||s__Methylobacterium pseudosasicola--1||s__Schaedlerella sp009911175--1||s__Spirillospora albida--1||s__UBA4093 sp002083825--1||s__UBA6814 sp002452635--5:evalue_avg=9.911111111117654e-61:evalue_max=5.37e-60:evalue_min=1.42e-105:evalue_std=2.0186223299839055e-60:evalue_sum=8.920000000005889e-60:gapopen_avg=0.3333333333333333:gapopen_max=2.0:gapopen_min=0.0:gapopen_std=0.7071067811865476:gapopen_sum=3.0:gtdb_class_counter=c__Gammaproteobacteria--2:gtdb_domain_counter=d__Bacteria--2:gtdb_family_counter=f__Burkholderiaceae--1||f__Pseudomonadaceae--1:gtdb_genus_counter=g__Acidovorax--1||g__Pseudomonas_F--1:gtdb_order_counter=o__Burkholderiales--1||o__Pseudomonadales--1:gtdb_phylum_counter=p__Proteobacteria--2:gtdb_species_counter=s__Acidovorax sp001464865--1||s__Pseudomonas_F sp018704125--1:heptad_counter=MCP-36H--1||MCP-40H--12:lbd_counter=:lca_tree=c__Gammaproteobacteria:length_avg=143.22222222222223:length_max=181.0:length_min=102.0:length_std=29.09801444161516:length_sum=1289.0:mismatch_avg=2.4444444444444446:mismatch_max=8.0:mismatch_min=0.0:mismatch_std=3.2058973436118907:mismatch_sum=22.0:name=N256079:qcovhsp_avg=98.94444444444444:qcovhsp_max=100.0:qcovhsp_min=95.4:qcovhsp_std=1.4917364974343739:qcovhsp_sum=890.5:qend_avg=144.33333333333334:qend_max=183.0:qend_min=102.0:qend_std=28.853076092507017:qend_sum=1299.0:qstart_avg=2.4444444444444446:qstart_max=6.0:qstart_min=1.0:qstart_std=1.740051084818425:qstart_sum=22.0:ref_name_counter=RS_GCF_002355475.1_protein.faa_NZ_AP014862.1_5017@PF00015_full_PFAM.446.615--7||RS_GCF_003626975.1_protein.faa_NZ_CP032616.1_4501@PF00015_full_PFAM.429.614--2:scovhsp_avg=82.63333333333334:scovhsp_max=97.3:scovhsp_min=60.4:scovhsp_std=14.458042744438128:scovhsp_sum=743.7:send_avg=166.77777777777777:send_max=180.0:send_min=163.0:send_std=7.4962953813496735:send_sum=1501.0:sstart_avg=24.666666666666668:sstart_max=62.0:sstart_min=1.0:sstart_std=24.083189157584588:sstart_sum=222.0],c7bf912c-b30d-4b68-9ec7-5ecef5642d29_2@MCPsignal.82.263:0.00832863[&&NHX:Sample=rhiztom3:Type=capture:besthit=95.0:bitscore=301.0:capture_class=c__Gammaproteobacteria:capture_domain=d__Bacteria:capture_family=f__Pseudomonadaceae:capture_genus=g__Pseudomonas_E:capture_order=o__Pseudomonadales:capture_phylum=p__Proteobacteria:capture_species=s__Pseudomonas_E sp000263855:evalue=1.36e-105:gapopen=0.0:heptad=MCP-40H:length=180.0:mismatch=9.0:qcovhsp=99.4:qend=181.0:qstart=2.0:ref_name=RS_GCF_003626975.1_protein.faa_NZ_CP032616.1_4501@PF00015_full_PFAM.429.614:scovhsp=97.3:send=180.0:sstart=1.0])0.948:0.0160457[&&NHX:Sample_counter=rhiztom1--3||rhiztom2--2||rhiztom3--7:Type_counter=GTDB--2||capture--12:besthit_avg=97.89:besthit_max=100.0:besthit_min=95.0:besthit_std=2.0228967129122317:besthit_sum=978.9:bitscore_avg=250.5:bitscore_max=301.0:bitscore_min=182.0:bitscore_std=45.112821532981805:bitscore_sum=2505.0:capture_class_counter=c__Actinomycetia--1||c__Alphaproteobacteria--1||c__Clostridia--1||c__Desulfovibrionia--5||c__Gammaproteobacteria--2||c__JACPTQ01--1||c__Sericytochromatia--1:capture_domain_counter=d__Bacteria--12:capture_family_counter=f__Beijerinckiaceae--1||f__Desulfovibrionaceae--5||f__Ferrovaceae--1||f__JACPTQ01--1||f__Lachnospiraceae--1||f__Pseudomonadaceae--1||f__Streptosporangiaceae--1||f__UBA4093--1:capture_genus_counter=g__CAIVHB01--1||g__JACPTQ01--1||g__Methylobacterium--1||g__Pseudomonas_E--1||g__Schaedlerella--1||g__Spirillospora--1||g__UBA4093--1||g__UBA6814--5:capture_order_counter=o__Burkholderiales--1||o__Desulfovibrionales--5||o__JACPTQ01--1||o__Lachnospirales--1||o__Pseudomonadales--1||o__Rhizobiales--1||o__S15B-MN24--1||o__Streptosporangiales--1:capture_phylum_counter=p__Actinobacteriota--1||p__Cyanobacteria--1||p__Desulfobacterota_I--5||p__Firmicutes_A--1||p__Myxococcota--1||p__Proteobacteria--3:capture_species_counter=s__CAIVHB01 sp903863375--1||s__JACPTQ01 sp016192705--1||s__Methylobacterium pseudosasicola--1||s__Pseudomonas_E sp000263855--1||s__Schaedlerella sp009911175--1||s__Spirillospora albida--1||s__UBA4093 sp002083825--1||s__UBA6814 sp002452635--5:evalue_avg=8.92000000000589e-61:evalue_max=5.37e-60:evalue_min=1.36e-105:evalue_std=1.928809650189852e-60:evalue_sum=8.920000000005889e-60:gapopen_avg=0.3:gapopen_max=2.0:gapopen_min=0.0:gapopen_std=0.6749485577105528:gapopen_sum=3.0:gtdb_class_counter=c__Gammaproteobacteria--2:gtdb_domain_counter=d__Bacteria--2:gtdb_family_counter=f__Burkholderiaceae--1||f__Pseudomonadaceae--1:gtdb_genus_counter=g__Acidovorax--1||g__Pseudomonas_F--1:gtdb_order_counter=o__Burkholderiales--1||o__Pseudomonadales--1:gtdb_phylum_counter=p__Proteobacteria--2:gtdb_species_counter=s__Acidovorax sp001464865--1||s__Pseudomonas_F sp018704125--1:heptad_counter=MCP-36H--1||MCP-40H--13:lbd_counter=:lca_tree=c__Gammaproteobacteria:length_avg=146.9:length_max=181.0:length_min=102.0:length_std=29.79727802631941:length_sum=1469.0:mismatch_avg=3.1:mismatch_max=9.0:mismatch_min=0.0:mismatch_std=3.665151201974256:mismatch_sum=31.0:name=N256081:qcovhsp_avg=98.99000000000001:qcovhsp_max=100.0:qcovhsp_min=95.4:qcovhsp_std=1.4137813755237316:qcovhsp_sum=989.9000000000001:qend_avg=148.0:qend_max=183.0:qend_min=102.0:qend_std=29.5710068216225:qend_sum=1480.0:qstart_avg=2.4:qstart_max=6.0:qstart_min=1.0:qstart_std=1.6465452046971292:qstart_sum=24.0:ref_name_counter=RS_GCF_002355475.1_protein.faa_NZ_AP014862.1_5017@PF00015_full_PFAM.446.615--7||RS_GCF_003626975.1_protein.faa_NZ_CP032616.1_4501@PF00015_full_PFAM.429.614--3:scovhsp_avg=84.1:scovhsp_max=97.3:scovhsp_min=60.4:scovhsp_std=14.398611044125056:scovhsp_sum=841.0:send_avg=168.1:send_max=180.0:send_min=163.0:send_std=8.211780156174015:send_sum=1681.0:sstart_avg=22.3:sstart_max=62.0:sstart_min=1.0:sstart_std=23.907460481336507:sstart_sum=223.0])0.91:0.0119028[&&NHX:Sample_counter=rhiztom1--3||rhiztom2--2||rhiztom3--7:Type_counter=GTDB--3||capture--12:besthit_avg=97.89:besthit_max=100.0:besthit_min=95.0:besthit_std=2.0228967129122317:besthit_sum=978.9:bitscore_avg=250.5:bitscore_max=301.0:bitscore_min=182.0:bitscore_std=45.112821532981805:bitscore_sum=2505.0:capture_class_counter=c__Actinomycetia--1||c__Alphaproteobacteria--1||c__Clostridia--1||c__Desulfovibrionia--5||c__Gammaproteobacteria--2||c__JACPTQ01--1||c__Sericytochromatia--1:capture_domain_counter=d__Bacteria--12:capture_family_counter=f__Beijerinckiaceae--1||f__Desulfovibrionaceae--5||f__Ferrovaceae--1||f__JACPTQ01--1||f__Lachnospiraceae--1||f__Pseudomonadaceae--1||f__Streptosporangiaceae--1||f__UBA4093--1:capture_genus_counter=g__CAIVHB01--1||g__JACPTQ01--1||g__Methylobacterium--1||g__Pseudomonas_E--1||g__Schaedlerella--1||g__Spirillospora--1||g__UBA4093--1||g__UBA6814--5:capture_order_counter=o__Burkholderiales--1||o__Desulfovibrionales--5||o__JACPTQ01--1||o__Lachnospirales--1||o__Pseudomonadales--1||o__Rhizobiales--1||o__S15B-MN24--1||o__Streptosporangiales--1:capture_phylum_counter=p__Actinobacteriota--1||p__Cyanobacteria--1||p__Desulfobacterota_I--5||p__Firmicutes_A--1||p__Myxococcota--1||p__Proteobacteria--3:capture_species_counter=s__CAIVHB01 sp903863375--1||s__JACPTQ01 sp016192705--1||s__Methylobacterium pseudosasicola--1||s__Pseudomonas_E sp000263855--1||s__Schaedlerella sp009911175--1||s__Spirillospora albida--1||s__UBA4093 sp002083825--1||s__UBA6814 sp002452635--5:evalue_avg=8.92000000000589e-61:evalue_max=5.37e-60:evalue_min=1.36e-105:evalue_std=1.928809650189852e-60:evalue_sum=8.920000000005889e-60:gapopen_avg=0.3:gapopen_max=2.0:gapopen_min=0.0:gapopen_std=0.6749485577105528:gapopen_sum=3.0:gtdb_class_counter=c__Gammaproteobacteria--3:gtdb_domain_counter=d__Bacteria--3:gtdb_family_counter=f__Burkholderiaceae--1||f__Pseudomonadaceae--2:gtdb_genus_counter=g__Acidovorax--1||g__Pseudomonas_F--2:gtdb_order_counter=o__Burkholderiales--1||o__Pseudomonadales--2:gtdb_phylum_counter=p__Proteobacteria--3:gtdb_species_counter=s__Acidovorax sp001464865--1||s__Pseudomonas_F sp000949385--1||s__Pseudomonas_F sp018704125--1:heptad_counter=MCP-36H--1||MCP-40H--14:lbd_counter=:lca_tree=c__Gammaproteobacteria:length_avg=146.9:length_max=181.0:length_min=102.0:length_std=29.797278026319415:length_sum=1469.0:mismatch_avg=3.1:mismatch_max=9.0:mismatch_min=0.0:mismatch_std=3.665151201974256:mismatch_sum=31.0:name=N256082:qcovhsp_avg=98.99000000000001:qcovhsp_max=100.0:qcovhsp_min=95.4:qcovhsp_std=1.4137813755237316:qcovhsp_sum=989.9000000000001:qend_avg=148.0:qend_max=183.0:qend_min=102.0:qend_std=29.5710068216225:qend_sum=1480.0:qstart_avg=2.4:qstart_max=6.0:qstart_min=1.0:qstart_std=1.6465452046971292:qstart_sum=24.0:ref_name_counter=RS_GCF_002355475.1_protein.faa_NZ_AP014862.1_5017@PF00015_full_PFAM.446.615--7||RS_GCF_003626975.1_protein.faa_NZ_CP032616.1_4501@PF00015_full_PFAM.429.614--3:scovhsp_avg=84.1:scovhsp_max=97.3:scovhsp_min=60.4:scovhsp_std=14.398611044125053:scovhsp_sum=841.0:send_avg=168.1:send_max=180.0:send_min=163.0:send_std=8.211780156174015:send_sum=1681.0:sstart_avg=22.3:sstart_max=62.0:sstart_min=1.0:sstart_std=23.907460481336503:sstart_sum=223.0])0:5e-09[&&NHX:Sample_counter=rhiztom1--3||rhiztom2--2||rhiztom3--7:Type_counter=GTDB--4||capture--12:besthit_avg=97.89:besthit_max=100.0:besthit_min=95.0:besthit_std=2.0228967129122317:besthit_sum=978.9:bitscore_avg=250.5:bitscore_max=301.0:bitscore_min=182.0:bitscore_std=45.112821532981805:bitscore_sum=2505.0:capture_class_counter=c__Actinomycetia--1||c__Alphaproteobacteria--1||c__Clostridia--1||c__Desulfovibrionia--5||c__Gammaproteobacteria--2||c__JACPTQ01--1||c__Sericytochromatia--1:capture_domain_counter=d__Bacteria--12:capture_family_counter=f__Beijerinckiaceae--1||f__Desulfovibrionaceae--5||f__Ferrovaceae--1||f__JACPTQ01--1||f__Lachnospiraceae--1||f__Pseudomonadaceae--1||f__Streptosporangiaceae--1||f__UBA4093--1:capture_genus_counter=g__CAIVHB01--1||g__JACPTQ01--1||g__Methylobacterium--1||g__Pseudomonas_E--1||g__Schaedlerella--1||g__Spirillospora--1||g__UBA4093--1||g__UBA6814--5:capture_order_counter=o__Burkholderiales--1||o__Desulfovibrionales--5||o__JACPTQ01--1||o__Lachnospirales--1||o__Pseudomonadales--1||o__Rhizobiales--1||o__S15B-MN24--1||o__Streptosporangiales--1:capture_phylum_counter=p__Actinobacteriota--1||p__Cyanobacteria--1||p__Desulfobacterota_I--5||p__Firmicutes_A--1||p__Myxococcota--1||p__Proteobacteria--3:capture_species_counter=s__CAIVHB01 sp903863375--1||s__JACPTQ01 sp016192705--1||s__Methylobacterium pseudosasicola--1||s__Pseudomonas_E sp000263855--1||s__Schaedlerella sp009911175--1||s__Spirillospora albida--1||s__UBA4093 sp002083825--1||s__UBA6814 sp002452635--5:evalue_avg=8.92000000000589e-61:evalue_max=5.37e-60:evalue_min=1.36e-105:evalue_std=1.928809650189852e-60:evalue_sum=8.920000000005889e-60:gapopen_avg=0.3:gapopen_max=2.0:gapopen_min=0.0:gapopen_std=0.6749485577105528:gapopen_sum=3.0:gtdb_class_counter=c__Gammaproteobacteria--4:gtdb_domain_counter=d__Bacteria--4:gtdb_family_counter=f__Burkholderiaceae--1||f__Pseudomonadaceae--3:gtdb_genus_counter=g__Acidovorax--1||g__Pseudomonas_F--3:gtdb_order_counter=o__Burkholderiales--1||o__Pseudomonadales--3:gtdb_phylum_counter=p__Proteobacteria--4:gtdb_species_counter=s__Acidovorax sp001464865--1||s__Pseudomonas_F sp000949385--1||s__Pseudomonas_F sp003626975--1||s__Pseudomonas_F sp018704125--1:heptad_counter=MCP-36H--1||MCP-40H--15:lbd_counter=:lca_tree=c__Gammaproteobacteria:length_avg=146.9:length_max=181.0:length_min=102.0:length_std=29.797278026319415:length_sum=1469.0:mismatch_avg=3.1:mismatch_max=9.0:mismatch_min=0.0:mismatch_std=3.665151201974256:mismatch_sum=31.0:name=N256083:qcovhsp_avg=98.99000000000001:qcovhsp_max=100.0:qcovhsp_min=95.4:qcovhsp_std=1.4137813755237316:qcovhsp_sum=989.9000000000001:qend_avg=148.0:qend_max=183.0:qend_min=102.0:qend_std=29.5710068216225:qend_sum=1480.0:qstart_avg=2.4:qstart_max=6.0:qstart_min=1.0:qstart_std=1.6465452046971292:qstart_sum=24.0:ref_name_counter=RS_GCF_002355475.1_protein.faa_NZ_AP014862.1_5017@PF00015_full_PFAM.446.615--7||RS_GCF_003626975.1_protein.faa_NZ_CP032616.1_4501@PF00015_full_PFAM.429.614--3:scovhsp_avg=84.1:scovhsp_max=97.3:scovhsp_min=60.4:scovhsp_std=14.398611044125053:scovhsp_sum=841.0:send_avg=168.1:send_max=180.0:send_min=163.0:send_std=8.211780156174015:send_sum=1681.0:sstart_avg=22.3:sstart_max=62.0:sstart_min=1.0:sstart_std=23.907460481336503:sstart_sum=223.0])0:5e-09[&&NHX:Sample_counter=rhiztom1--3||rhiztom2--2||rhiztom3--7:Type_counter=GTDB--5||capture--12:besthit_avg=97.89:besthit_max=100.0:besthit_min=95.0:besthit_std=2.0228967129122317:besthit_sum=978.9:bitscore_avg=250.5:bitscore_max=301.0:bitscore_min=182.0:bitscore_std=45.112821532981805:bitscore_sum=2505.0:capture_class_counter=c__Actinomycetia--1||c__Alphaproteobacteria--1||c__Clostridia--1||c__Desulfovibrionia--5||c__Gammaproteobacteria--2||c__JACPTQ01--1||c__Sericytochromatia--1:capture_domain_counter=d__Bacteria--12:capture_family_counter=f__Beijerinckiaceae--1||f__Desulfovibrionaceae--5||f__Ferrovaceae--1||f__JACPTQ01--1||f__Lachnospiraceae--1||f__Pseudomonadaceae--1||f__Streptosporangiaceae--1||f__UBA4093--1:capture_genus_counter=g__CAIVHB01--1||g__JACPTQ01--1||g__Methylobacterium--1||g__Pseudomonas_E--1||g__Schaedlerella--1||g__Spirillospora--1||g__UBA4093--1||g__UBA6814--5:capture_order_counter=o__Burkholderiales--1||o__Desulfovibrionales--5||o__JACPTQ01--1||o__Lachnospirales--1||o__Pseudomonadales--1||o__Rhizobiales--1||o__S15B-MN24--1||o__Streptosporangiales--1:capture_phylum_counter=p__Actinobacteriota--1||p__Cyanobacteria--1||p__Desulfobacterota_I--5||p__Firmicutes_A--1||p__Myxococcota--1||p__Proteobacteria--3:capture_species_counter=s__CAIVHB01 sp903863375--1||s__JACPTQ01 sp016192705--1||s__Methylobacterium pseudosasicola--1||s__Pseudomonas_E sp000263855--1||s__Schaedlerella sp009911175--1||s__Spirillospora albida--1||s__UBA4093 sp002083825--1||s__UBA6814 sp002452635--5:evalue_avg=8.92000000000589e-61:evalue_max=5.37e-60:evalue_min=1.36e-105:evalue_std=1.928809650189852e-60:evalue_sum=8.920000000005889e-60:gapopen_avg=0.3:gapopen_max=2.0:gapopen_min=0.0:gapopen_std=0.6749485577105528:gapopen_sum=3.0:gtdb_class_counter=c__Gammaproteobacteria--5:gtdb_domain_counter=d__Bacteria--5:gtdb_family_counter=f__Burkholderiaceae--1||f__Pseudomonadaceae--4:gtdb_genus_counter=g__Acidovorax--1||g__Pseudomonas_F--4:gtdb_order_counter=o__Burkholderiales--1||o__Pseudomonadales--4:gtdb_phylum_counter=p__Proteobacteria--5:gtdb_species_counter=s__Acidovorax sp001464865--1||s__Pseudomonas_F resinovorans_C--1||s__Pseudomonas_F sp000949385--1||s__Pseudomonas_F sp003626975--1||s__Pseudomonas_F sp018704125--1:heptad_counter=MCP-36H--1||MCP-40H--16:lbd_counter=:lca_tree=c__Gammaproteobacteria:length_avg=146.9:length_max=181.0:length_min=102.0:length_std=29.797278026319415:length_sum=1469.0:mismatch_avg=3.1:mismatch_max=9.0:mismatch_min=0.0:mismatch_std=3.665151201974256:mismatch_sum=31.0:name=N256084:qcovhsp_avg=98.99000000000001:qcovhsp_max=100.0:qcovhsp_min=95.4:qcovhsp_std=1.4137813755237316:qcovhsp_sum=989.9000000000001:qend_avg=148.0:qend_max=183.0:qend_min=102.0:qend_std=29.5710068216225:qend_sum=1480.0:qstart_avg=2.4:qstart_max=6.0:qstart_min=1.0:qstart_std=1.6465452046971292:qstart_sum=24.0:ref_name_counter=RS_GCF_002355475.1_protein.faa_NZ_AP014862.1_5017@PF00015_full_PFAM.446.615--7||RS_GCF_003626975.1_protein.faa_NZ_CP032616.1_4501@PF00015_full_PFAM.429.614--3:scovhsp_avg=84.1:scovhsp_max=97.3:scovhsp_min=60.4:scovhsp_std=14.398611044125053:scovhsp_sum=841.0:send_avg=168.1:send_max=180.0:send_min=163.0:send_std=8.211780156174015:send_sum=1681.0:sstart_avg=22.3:sstart_max=62.0:sstart_min=1.0:sstart_std=23.907460481336503:sstart_sum=223.0])0.73:0.0101265[&&NHX:Sample_counter=rhiztom1--5||rhiztom2--2||rhiztom3--11:Type_counter=GTDB--10||capture--18:besthit_avg=97.65:besthit_max=100.0:besthit_min=95.0:besthit_std=1.6504544828622205:besthit_sum=1562.4:bitscore_avg=254.25:bitscore_max=305.0:bitscore_min=180.0:bitscore_std=44.632574053785724:bitscore_sum=4068.0:capture_class_counter=c__Actinomycetia--1||c__Alphaproteobacteria--1||c__Clostridia--1||c__Desulfovibrionia--5||c__Desulfuromonadia--5||c__Gammaproteobacteria--3||c__JACPTQ01--1||c__Sericytochromatia--1:capture_domain_counter=d__Bacteria--18:capture_family_counter=f__Beijerinckiaceae--1||f__Desulfovibrionaceae--5||f__Desulfuromonadaceae--5||f__Ferrovaceae--1||f__JACPTQ01--1||f__Lachnospiraceae--1||f__Pseudomonadaceae--1||f__Rhodocyclaceae--1||f__Streptosporangiaceae--1||f__UBA4093--1:capture_genus_counter=g__CAIVHB01--1||g__JACPTQ01--1||g__Methylobacterium--1||g__Pseudodesulfuromonas--5||g__Pseudomonas_E--1||g__SSSZ01--1||g__Schaedlerella--1||g__Spirillospora--1||g__UBA4093--1||g__UBA6814--5:capture_order_counter=o__Burkholderiales--2||o__Desulfovibrionales--5||o__Desulfuromonadales--5||o__JACPTQ01--1||o__Lachnospirales--1||o__Pseudomonadales--1||o__Rhizobiales--1||o__S15B-MN24--1||o__Streptosporangiales--1:capture_phylum_counter=p__Actinobacteriota--1||p__Cyanobacteria--1||p__Desulfobacterota--5||p__Desulfobacterota_I--5||p__Firmicutes_A--1||p__Myxococcota--1||p__Proteobacteria--4:capture_species_counter=s__CAIVHB01 sp903863375--1||s__JACPTQ01 sp016192705--1||s__Methylobacterium pseudosasicola--1||s__Pseudodesulfuromonas sp016936455--5||s__Pseudomonas_E sp000263855--1||s__SSSZ01 sp009469685--1||s__Schaedlerella sp009911175--1||s__Spirillospora albida--1||s__UBA4093 sp002083825--1||s__UBA6814 sp002452635--5:evalue_avg=3.5950000000003683e-60:evalue_max=4.86e-59:evalue_min=4.43e-107:evalue_std=1.2101280923935169e-59:evalue_sum=5.752000000000589e-59:gapopen_avg=0.1875:gapopen_max=2.0:gapopen_min=0.0:gapopen_std=0.5439056290693574:gapopen_sum=3.0:gtdb_class_counter=c__Gammaproteobacteria--10:gtdb_domain_counter=d__Bacteria--10:gtdb_family_counter=f__Burkholderiaceae--1||f__Pseudomonadaceae--9:gtdb_genus_counter=g__Acidovorax--1||g__Pseudomonas_F--9:gtdb_order_counter=o__Burkholderiales--1||o__Pseudomonadales--9:gtdb_phylum_counter=p__Proteobacteria--10:gtdb_species_counter=s__Acidovorax sp001464865--1||s__Pseudomonas_F lalkuanensis--1||s__Pseudomonas_F resinovorans--1||s__Pseudomonas_F resinovorans_A--1||s__Pseudomonas_F resinovorans_C--1||s__Pseudomonas_F sp000949385--1||s__Pseudomonas_F sp001708505--1||s__Pseudomonas_F sp003626975--1||s__Pseudomonas_F sp014700075--1||s__Pseudomonas_F sp018704125--1:heptad_counter=MCP-36H--1||MCP-40H--27:lbd_counter=:lca_tree=g__Pseudomonas_F:length_avg=149.4375:length_max=181.0:length_min=102.0:length_std=28.705327612367242:length_sum=2391.0:mismatch_avg=3.5625:mismatch_max=9.0:mismatch_min=0.0:mismatch_std=3.0543684562715527:mismatch_sum=57.0:name=N256085:qcovhsp_avg=98.98125:qcovhsp_max=100.0:qcovhsp_min=95.4:qcovhsp_std=1.3090550026641345:qcovhsp_sum=1583.7:qend_avg=150.6875:qend_max=183.0:qend_min=102.0:qend_std=29.041851984105055:qend_sum=2411.0:qstart_avg=2.4375:qstart_max=6.0:qstart_min=1.0:qstart_std=1.5903353943953669:qstart_sum=39.0:ref_name_counter=RS_GCF_000423545.1_protein.faa_NZ_KE384030.1_188@PF00015_full_PFAM.431.614--2||RS_GCF_002355475.1_protein.faa_NZ_AP014862.1_5017@PF00015_full_PFAM.446.615--7||RS_GCF_003626975.1_protein.faa_NZ_CP032616.1_4501@PF00015_full_PFAM.429.614--6||RS_GCF_014700075.1_protein.faa_NZ_JACXBU010000006.1_173@PF00015_full_PFAM.432.614--1:scovhsp_avg=83.875:scovhsp_max=97.3:scovhsp_min=56.6:scovhsp_std=14.218649724921137:scovhsp_sum=1342.0:send_avg=170.375:send_max=180.0:send_min=163.0:send_std=8.188406438373708:send_sum=2726.0:sstart_avg=22.0:sstart_max=75.0:sstart_min=1.0:sstart_std=24.902476449809832:sstart_sum=352.0],(20809a50-ceb1-4f0c-ad1d-d4ea649e22ad_2@MCPsignal.159.265:6e-09[&&NHX:Sample=rhiztom3:Type=capture:besthit=100.0:bitscore=186.0:capture_class=c__Desulfovibrionia:capture_domain=d__Bacteria:capture_family=f__Desulfovibrionaceae:capture_genus=g__UBA6814:capture_order=o__Desulfovibrionales:capture_phylum=p__Desulfobacterota_I:capture_species=s__UBA6814 sp002452635:evalue=1.34e-61:gapopen=0.0:heptad=MCP-40H:length=106.0:mismatch=0.0:qcovhsp=100.0:qend=106.0:qstart=1.0:ref_name=RS_GCF_002355475.1_protein.faa_NZ_AP014862.1_5017@PF00015_full_PFAM.446.615:scovhsp=62.7:send=113.0:sstart=8.0],(8ae73e3b-7c0f-5898-9892-f2372594ce9e_3@MCPsignal.379.469:5e-09[&&NHX:Sample=rhiztom1:Type=capture:besthit=100.0:bitscore=158.0:capture_class=c__Desulfovibrionia:capture_domain=d__Bacteria:capture_family=f__Desulfovibrionaceae:capture_genus=g__UBA6814:capture_order=o__Desulfovibrionales:capture_phylum=p__Desulfobacterota_I:capture_species=s__UBA6814 sp002452635:evalue=1.26e-50:gapopen=0.0:heptad=MCP-40H:length=90.0:mismatch=0.0:qcovhsp=100.0:qend=90.0:qstart=1.0:ref_name=RS_GCF_002355475.1_protein.faa_NZ_AP014862.1_5017@PF00015_full_PFAM.446.615:scovhsp=53.3:send=103.0:sstart=14.0],((e62c86a7-e270-4300-aaa8-703aa5b6c61f_5@MCPsignal.256.379:0.000696536[&&NHX:Sample=rhiztom3:Type=capture:besthit=94.9:bitscore=198.0:capture_class=c__Desulfovibrionia:capture_domain=d__Bacteria:capture_family=f__Desulfovibrionaceae:capture_genus=g__UBA6814:capture_order=o__Desulfovibrionales:capture_phylum=p__Desulfobacterota_I:capture_species=s__UBA6814 sp002452635:evalue=1.22e-65:gapopen=0.0:heptad=MCP-40H:length=118.0:mismatch=6.0:qcovhsp=95.9:qend=119.0:qstart=2.0:ref_name=RS_GCF_003626975.1_protein.faa_NZ_CP032616.1_4501@PF00015_full_PFAM.429.614:scovhsp=63.8:send=118.0:sstart=1.0],9523c1d3-6b02-44a1-968a-36fb65c6aedd_2@MCPsignal.421.517:5e-09[&&NHX:Sample=rhiztom3:Type=capture:besthit=94.7:bitscore=160.0:capture_class=c__Desulfovibrionia:capture_domain=d__Bacteria:capture_family=f__Desulfovibrionaceae:capture_genus=g__UBA6814:capture_order=o__Desulfovibrionales:capture_phylum=p__Desulfobacterota_I:capture_species=s__UBA6814 sp002452635:evalue=4.57e-51:gapopen=0.0:heptad=MCP-40H:length=95.0:mismatch=5.0:qcovhsp=99.0:qend=96.0:qstart=2.0:ref_name=RS_GCF_003626975.1_protein.faa_NZ_CP032616.1_4501@PF00015_full_PFAM.429.614:scovhsp=51.4:send=95.0:sstart=1.0])0.354:0.00283876[&&NHX:Sample_counter=rhiztom3--2:Type_counter=capture--2:besthit_avg=94.80000000000001:besthit_max=94.9:besthit_min=94.7:besthit_std=0.14142135623731153:besthit_sum=189.60000000000002:bitscore_avg=179.0:bitscore_max=198.0:bitscore_min=160.0:bitscore_std=26.870057685088806:bitscore_sum=358.0:capture_class_counter=c__Desulfovibrionia--2:capture_domain_counter=d__Bacteria--2:capture_family_counter=f__Desulfovibrionaceae--2:capture_genus_counter=g__UBA6814--2:capture_order_counter=o__Desulfovibrionales--2:capture_phylum_counter=p__Desulfobacterota_I--2:capture_species_counter=s__UBA6814 sp002452635--2:evalue_avg=2.285000000000006e-51:evalue_max=4.57e-51:evalue_min=1.22e-65:evalue_std=3.2314779900225135e-51:evalue_sum=4.570000000000012e-51:gapopen_avg=0.0:gapopen_max=0.0:gapopen_min=0.0:gapopen_std=0.0:gapopen_sum=0.0:gtdb_class_counter=:gtdb_domain_counter=:gtdb_family_counter=:gtdb_genus_counter=:gtdb_order_counter=:gtdb_phylum_counter=:gtdb_species_counter=:heptad_counter=MCP-40H--2:lbd_counter=:length_avg=106.5:length_max=118.0:length_min=95.0:length_std=16.263455967290593:length_sum=213.0:mismatch_avg=5.5:mismatch_max=6.0:mismatch_min=5.0:mismatch_std=0.7071067811865476:mismatch_sum=11.0:name=N256090:qcovhsp_avg=97.45:qcovhsp_max=99.0:qcovhsp_min=95.9:qcovhsp_std=2.192031021678293:qcovhsp_sum=194.9:qend_avg=107.5:qend_max=119.0:qend_min=96.0:qend_std=16.263455967290593:qend_sum=215.0:qstart_avg=2.0:qstart_max=2.0:qstart_min=2.0:qstart_std=0.0:qstart_sum=4.0:ref_name_counter=RS_GCF_003626975.1_protein.faa_NZ_CP032616.1_4501@PF00015_full_PFAM.429.614--2:scovhsp_avg=57.599999999999994:scovhsp_max=63.8:scovhsp_min=51.4:scovhsp_std=8.768124086713188:scovhsp_sum=115.19999999999999:send_avg=106.5:send_max=118.0:send_min=95.0:send_std=16.263455967290593:send_sum=213.0:sstart_avg=1.0:sstart_max=1.0:sstart_min=1.0:sstart_std=0.0:sstart_sum=2.0],(((3e57d64d-a7d6-5fdc-ac30-1276241104af_4@MCPsignal.154.239:0.0197137[&&NHX:Sample=rhiztom1:Type=capture:capture_class=c__Gammaproteobacteria:capture_domain=d__Bacteria:capture_family=f__Pseudomonadaceae:capture_genus=g__Pseudomonas_E:capture_order=o__Pseudomonadales:capture_phylum=p__Proteobacteria:capture_species=s__Pseudomonas_E fluorescens_X:heptad=MCP-40H],(a7e80bd4-6c66-40b4-8e84-ec61408d7c9c_4@MCPsignal.203.304:0.0762773[&&NHX:Sample=rhiztom1:Type=capture:capture_class=c__Desulfovibrionia:capture_domain=d__Bacteria:capture_family=f__Desulfovibrionaceae:capture_genus=g__UBA6814:capture_order=o__Desulfovibrionales:capture_phylum=p__Desulfobacterota_I:capture_species=s__UBA6814 sp002452635:heptad=MCP-40H],(832a1c04-16ab-4d32-9e4d-455288443104_6@MCPsignal.300.397:0.942993[&&NHX:Sample=rhiztom3:Type=capture:capture_class=c__Gammaproteobacteria:capture_domain=d__Bacteria:capture_family=f__Pseudomonadaceae:capture_genus=g__Pseudomonas_E:capture_order=o__Pseudomonadales:capture_phylum=p__Proteobacteria:capture_species=s__Pseudomonas_E kielensis:heptad=MCP-40H],60d64d92-089e-4d11-b8c3-ab3504d5937c_3@MCPsignal.841.917:5e-09[&&NHX:Sample=rhiztom3:Type=capture:capture_class=c__Bacteroidia:capture_domain=d__Bacteria:capture_family=f__UBA6013:capture_genus=g__UBA6013:capture_order=o__Bacteroidales:capture_phylum=p__Bacteroidota:capture_species=s__UBA6013 sp002428105:heptad=MCP-40H])0.3:0.0101702[&&NHX:Sample_counter=rhiztom3--2:Type_counter=capture--2:capture_class_counter=c__Bacteroidia--1||c__Gammaproteobacteria--1:capture_domain_counter=d__Bacteria--2:capture_family_counter=f__Pseudomonadaceae--1||f__UBA6013--1:capture_genus_counter=g__Pseudomonas_E--1||g__UBA6013--1:capture_order_counter=o__Bacteroidales--1||o__Pseudomonadales--1:capture_phylum_counter=p__Bacteroidota--1||p__Proteobacteria--1:capture_species_counter=s__Pseudomonas_E kielensis--1||s__UBA6013 sp002428105--1:gtdb_class_counter=:gtdb_domain_counter=:gtdb_family_counter=:gtdb_genus_counter=:gtdb_order_counter=:gtdb_phylum_counter=:gtdb_species_counter=:heptad_counter=MCP-40H--2:lbd_counter=:name=N256095:ref_name_counter=])0:5e-09[&&NHX:Sample_counter=rhiztom1--1||rhiztom3--2:Type_counter=capture--3:capture_class_counter=c__Bacteroidia--1||c__Desulfovibrionia--1||c__Gammaproteobacteria--1:capture_domain_counter=d__Bacteria--3:capture_family_counter=f__Desulfovibrionaceae--1||f__Pseudomonadaceae--1||f__UBA6013--1:capture_genus_counter=g__Pseudomonas_E--1||g__UBA6013--1||g__UBA6814--1:capture_order_counter=o__Bacteroidales--1||o__Desulfovibrionales--1||o__Pseudomonadales--1:capture_phylum_counter=p__Bacteroidota--1||p__Desulfobacterota_I--1||p__Proteobacteria--1:capture_species_counter=s__Pseudomonas_E kielensis--1||s__UBA6013 sp002428105--1||s__UBA6814 sp002452635--1:gtdb_class_counter=:gtdb_domain_counter=:gtdb_family_counter=:gtdb_genus_counter=:gtdb_order_counter=:gtdb_phylum_counter=:gtdb_species_counter=:heptad_counter=MCP-40H--3:lbd_counter=:name=N256096:ref_name_counter=])0:5e-09[&&NHX:Sample_counter=rhiztom1--2||rhiztom3--2:Type_counter=capture--4:capture_class_counter=c__Bacteroidia--1||c__Desulfovibrionia--1||c__Gammaproteobacteria--2:capture_domain_counter=d__Bacteria--4:capture_family_counter=f__Desulfovibrionaceae--1||f__Pseudomonadaceae--2||f__UBA6013--1:capture_genus_counter=g__Pseudomonas_E--2||g__UBA6013--1||g__UBA6814--1:capture_order_counter=o__Bacteroidales--1||o__Desulfovibrionales--1||o__Pseudomonadales--2:capture_phylum_counter=p__Bacteroidota--1||p__Desulfobacterota_I--1||p__Proteobacteria--2:capture_species_counter=s__Pseudomonas_E fluorescens_X--1||s__Pseudomonas_E kielensis--1||s__UBA6013 sp002428105--1||s__UBA6814 sp002452635--1:gtdb_class_counter=:gtdb_domain_counter=:gtdb_family_counter=:gtdb_genus_counter=:gtdb_order_counter=:gtdb_phylum_counter=:gtdb_species_counter=:heptad_counter=MCP-40H--4:lbd_counter=:name=N256097:ref_name_counter=],2f12f65a-91d2-46f2-85c8-9f6feff854a7_6@MCPsignal.203.321:5e-09[&&NHX:Sample=rhiztom1:Type=capture:besthit=94.8:bitscore=191.0:capture_class=c__Desulfovibrionia:capture_domain=d__Bacteria:capture_family=f__Desulfovibrionaceae:capture_genus=g__UBA6814:capture_order=o__Desulfovibrionales:capture_phylum=p__Desulfobacterota_I:capture_species=s__UBA6814 sp002452635:evalue=3.83e-63:gapopen=0.0:heptad=MCP-40H:length=115.0:mismatch=6.0:qcovhsp=97.5:qend=117.0:qstart=3.0:ref_name=RS_GCF_003626975.1_protein.faa_NZ_CP032616.1_4501@PF00015_full_PFAM.429.614:scovhsp=62.2:send=115.0:sstart=1.0])0.702:1.8e-08[&&NHX:Sample_counter=rhiztom1--3||rhiztom3--2:Type_counter=capture--5:besthit_avg=94.8:besthit_max=94.8:besthit_min=94.8:besthit_std=0:besthit_sum=94.8:bitscore_avg=191.0:bitscore_max=191.0:bitscore_min=191.0:bitscore_std=0:bitscore_sum=191.0:capture_class_counter=c__Bacteroidia--1||c__Desulfovibrionia--2||c__Gammaproteobacteria--2:capture_domain_counter=d__Bacteria--5:capture_family_counter=f__Desulfovibrionaceae--2||f__Pseudomonadaceae--2||f__UBA6013--1:capture_genus_counter=g__Pseudomonas_E--2||g__UBA6013--1||g__UBA6814--2:capture_order_counter=o__Bacteroidales--1||o__Desulfovibrionales--2||o__Pseudomonadales--2:capture_phylum_counter=p__Bacteroidota--1||p__Desulfobacterota_I--2||p__Proteobacteria--2:capture_species_counter=s__Pseudomonas_E fluorescens_X--1||s__Pseudomonas_E kielensis--1||s__UBA6013 sp002428105--1||s__UBA6814 sp002452635--2:evalue_avg=3.83e-63:evalue_max=3.83e-63:evalue_min=3.83e-63:evalue_std=0:evalue_sum=3.83e-63:gapopen_avg=0.0:gapopen_max=0.0:gapopen_min=0.0:gapopen_std=0:gapopen_sum=0.0:gtdb_class_counter=:gtdb_domain_counter=:gtdb_family_counter=:gtdb_genus_counter=:gtdb_order_counter=:gtdb_phylum_counter=:gtdb_species_counter=:heptad_counter=MCP-40H--5:lbd_counter=:length_avg=115.0:length_max=115.0:length_min=115.0:length_std=0:length_sum=115.0:mismatch_avg=6.0:mismatch_max=6.0:mismatch_min=6.0:mismatch_std=0:mismatch_sum=6.0:name=N256099:qcovhsp_avg=97.5:qcovhsp_max=97.5:qcovhsp_min=97.5:qcovhsp_std=0:qcovhsp_sum=97.5:qend_avg=117.0:qend_max=117.0:qend_min=117.0:qend_std=0:qend_sum=117.0:qstart_avg=3.0:qstart_max=3.0:qstart_min=3.0:qstart_std=0:qstart_sum=3.0:ref_name_counter=RS_GCF_003626975.1_protein.faa_NZ_CP032616.1_4501@PF00015_full_PFAM.429.614--1:scovhsp_avg=62.2:scovhsp_max=62.2:scovhsp_min=62.2:scovhsp_std=0:scovhsp_sum=62.2:send_avg=115.0:send_max=115.0:send_min=115.0:send_std=0:send_sum=115.0:sstart_avg=1.0:sstart_max=1.0:sstart_min=1.0:sstart_std=0:sstart_sum=1.0],9bca9a39-c63f-4e35-bbba-6cc31c01827b_5@MCPsignal.86.171:5e-09[&&NHX:Sample=rhiztom3:Type=capture:capture_class=c__Gammaproteobacteria:capture_domain=d__Bacteria:capture_family=f__Pseudomonadaceae:capture_genus=g__Pseudomonas_F:capture_order=o__Pseudomonadales:capture_phylum=p__Proteobacteria:capture_species=s__Pseudomonas_F furukawaii:heptad=MCP-40H])0.14:0.0122639[&&NHX:Sample_counter=rhiztom1--3||rhiztom3--3:Type_counter=capture--6:besthit_avg=94.8:besthit_max=94.8:besthit_min=94.8:besthit_std=0:besthit_sum=94.8:bitscore_avg=191.0:bitscore_max=191.0:bitscore_min=191.0:bitscore_std=0:bitscore_sum=191.0:capture_class_counter=c__Bacteroidia--1||c__Desulfovibrionia--2||c__Gammaproteobacteria--3:capture_domain_counter=d__Bacteria--6:capture_family_counter=f__Desulfovibrionaceae--2||f__Pseudomonadaceae--3||f__UBA6013--1:capture_genus_counter=g__Pseudomonas_E--2||g__Pseudomonas_F--1||g__UBA6013--1||g__UBA6814--2:capture_order_counter=o__Bacteroidales--1||o__Desulfovibrionales--2||o__Pseudomonadales--3:capture_phylum_counter=p__Bacteroidota--1||p__Desulfobacterota_I--2||p__Proteobacteria--3:capture_species_counter=s__Pseudomonas_E fluorescens_X--1||s__Pseudomonas_E kielensis--1||s__Pseudomonas_F furukawaii--1||s__UBA6013 sp002428105--1||s__UBA6814 sp002452635--2:evalue_avg=3.83e-63:evalue_max=3.83e-63:evalue_min=3.83e-63:evalue_std=0:evalue_sum=3.83e-63:gapopen_avg=0.0:gapopen_max=0.0:gapopen_min=0.0:gapopen_std=0:gapopen_sum=0.0:gtdb_class_counter=:gtdb_domain_counter=:gtdb_family_counter=:gtdb_genus_counter=:gtdb_order_counter=:gtdb_phylum_counter=:gtdb_species_counter=:heptad_counter=MCP-40H--6:lbd_counter=:length_avg=115.0:length_max=115.0:length_min=115.0:length_std=0:length_sum=115.0:mismatch_avg=6.0:mismatch_max=6.0:mismatch_min=6.0:mismatch_std=0:mismatch_sum=6.0:name=N256101:qcovhsp_avg=97.5:qcovhsp_max=97.5:qcovhsp_min=97.5:qcovhsp_std=0:qcovhsp_sum=97.5:qend_avg=117.0:qend_max=117.0:qend_min=117.0:qend_std=0:qend_sum=117.0:qstart_avg=3.0:qstart_max=3.0:qstart_min=3.0:qstart_std=0:qstart_sum=3.0:ref_name_counter=RS_GCF_003626975.1_protein.faa_NZ_CP032616.1_4501@PF00015_full_PFAM.429.614--1:scovhsp_avg=62.2:scovhsp_max=62.2:scovhsp_min=62.2:scovhsp_std=0:scovhsp_sum=62.2:send_avg=115.0:send_max=115.0:send_min=115.0:send_std=0:send_sum=115.0:sstart_avg=1.0:sstart_max=1.0:sstart_min=1.0:sstart_std=0:sstart_sum=1.0])0.911:0.0382353[&&NHX:Sample_counter=rhiztom1--3||rhiztom3--5:Type_counter=capture--8:besthit_avg=94.8:besthit_max=94.9:besthit_min=94.7:besthit_std=0.10000000000000142:besthit_sum=284.4:bitscore_avg=183.0:bitscore_max=198.0:bitscore_min=160.0:bitscore_std=20.223748416156685:bitscore_sum=549.0:capture_class_counter=c__Bacteroidia--1||c__Desulfovibrionia--4||c__Gammaproteobacteria--3:capture_domain_counter=d__Bacteria--8:capture_family_counter=f__Desulfovibrionaceae--4||f__Pseudomonadaceae--3||f__UBA6013--1:capture_genus_counter=g__Pseudomonas_E--2||g__Pseudomonas_F--1||g__UBA6013--1||g__UBA6814--4:capture_order_counter=o__Bacteroidales--1||o__Desulfovibrionales--4||o__Pseudomonadales--3:capture_phylum_counter=p__Bacteroidota--1||p__Desulfobacterota_I--4||p__Proteobacteria--3:capture_species_counter=s__Pseudomonas_E fluorescens_X--1||s__Pseudomonas_E kielensis--1||s__Pseudomonas_F furukawaii--1||s__UBA6013 sp002428105--1||s__UBA6814 sp002452635--4:evalue_avg=1.5233333333346142e-51:evalue_max=4.57e-51:evalue_min=1.22e-65:evalue_std=2.6384907301954806e-51:evalue_sum=4.5700000000038424e-51:gapopen_avg=0.0:gapopen_max=0.0:gapopen_min=0.0:gapopen_std=0.0:gapopen_sum=0.0:gtdb_class_counter=:gtdb_domain_counter=:gtdb_family_counter=:gtdb_genus_counter=:gtdb_order_counter=:gtdb_phylum_counter=:gtdb_species_counter=:heptad_counter=MCP-40H--8:lbd_counter=:length_avg=109.33333333333333:length_max=118.0:length_min=95.0:length_std=12.503332889007368:length_sum=328.0:mismatch_avg=5.666666666666667:mismatch_max=6.0:mismatch_min=5.0:mismatch_std=0.5773502691896258:mismatch_sum=17.0:name=N256102:qcovhsp_avg=97.46666666666665:qcovhsp_max=99.0:qcovhsp_min=95.9:qcovhsp_std=1.550268793897795:qcovhsp_sum=292.4:qend_avg=110.66666666666667:qend_max=119.0:qend_min=96.0:qend_std=12.741009902410928:qend_sum=332.0:qstart_avg=2.3333333333333335:qstart_max=3.0:qstart_min=2.0:qstart_std=0.5773502691896258:qstart_sum=7.0:ref_name_counter=RS_GCF_003626975.1_protein.faa_NZ_CP032616.1_4501@PF00015_full_PFAM.429.614--3:scovhsp_avg=59.133333333333326:scovhsp_max=63.8:scovhsp_min=51.4:scovhsp_std=6.744874597302261:scovhsp_sum=177.39999999999998:send_avg=109.33333333333333:send_max=118.0:send_min=95.0:send_std=12.503332889007368:send_sum=328.0:sstart_avg=1.0:sstart_max=1.0:sstart_min=1.0:sstart_std=0.0:sstart_sum=3.0])0:5e-09[&&NHX:Sample_counter=rhiztom1--4||rhiztom3--5:Type_counter=capture--9:besthit_avg=96.1:besthit_max=100.0:besthit_min=94.7:besthit_std=2.601281735350222:besthit_sum=384.4:bitscore_avg=176.75:bitscore_max=198.0:bitscore_min=158.0:bitscore_std=20.710303393882636:bitscore_sum=707.0:capture_class_counter=c__Bacteroidia--1||c__Desulfovibrionia--5||c__Gammaproteobacteria--3:capture_domain_counter=d__Bacteria--9:capture_family_counter=f__Desulfovibrionaceae--5||f__Pseudomonadaceae--3||f__UBA6013--1:capture_genus_counter=g__Pseudomonas_E--2||g__Pseudomonas_F--1||g__UBA6013--1||g__UBA6814--5:capture_order_counter=o__Bacteroidales--1||o__Desulfovibrionales--5||o__Pseudomonadales--3:capture_phylum_counter=p__Bacteroidota--1||p__Desulfobacterota_I--5||p__Proteobacteria--3:capture_species_counter=s__Pseudomonas_E fluorescens_X--1||s__Pseudomonas_E kielensis--1||s__Pseudomonas_F furukawaii--1||s__UBA6013 sp002428105--1||s__UBA6814 sp002452635--5:evalue_avg=4.2925000000009605e-51:evalue_max=1.26e-50:evalue_min=1.22e-65:evalue_std=5.942577302819796e-51:evalue_sum=1.7170000000003842e-50:gapopen_avg=0.0:gapopen_max=0.0:gapopen_min=0.0:gapopen_std=0.0:gapopen_sum=0.0:gtdb_class_counter=:gtdb_domain_counter=:gtdb_family_counter=:gtdb_genus_counter=:gtdb_order_counter=:gtdb_phylum_counter=:gtdb_species_counter=:heptad_counter=MCP-40H--9:lbd_counter=:length_avg=104.5:length_max=118.0:length_min=90.0:length_std=14.059397805975427:length_sum=418.0:mismatch_avg=4.25:mismatch_max=6.0:mismatch_min=0.0:mismatch_std=2.8722813232690143:mismatch_sum=17.0:name=N256103:qcovhsp_avg=98.1:qcovhsp_max=100.0:qcovhsp_min=95.9:qcovhsp_std=1.7907168024751035:qcovhsp_sum=392.4:qend_avg=105.5:qend_max=119.0:qend_min=90.0:qend_std=14.66287829861518:qend_sum=422.0:qstart_avg=2.0:qstart_max=3.0:qstart_min=1.0:qstart_std=0.816496580927726:qstart_sum=8.0:ref_name_counter=RS_GCF_002355475.1_protein.faa_NZ_AP014862.1_5017@PF00015_full_PFAM.446.615--1||RS_GCF_003626975.1_protein.faa_NZ_CP032616.1_4501@PF00015_full_PFAM.429.614--3:scovhsp_avg=57.675:scovhsp_max=63.8:scovhsp_min=51.4:scovhsp_std=6.231840284645728:scovhsp_sum=230.7:send_avg=107.75:send_max=118.0:send_min=95.0:send_std=10.688779163215974:send_sum=431.0:sstart_avg=4.25:sstart_max=14.0:sstart_min=1.0:sstart_std=6.5:sstart_sum=17.0])0.859:0.0228567[&&NHX:Sample_counter=rhiztom1--4||rhiztom3--6:Type_counter=capture--10:besthit_avg=96.88:besthit_max=100.0:besthit_min=94.7:besthit_std=2.8490349243208644:besthit_sum=484.4:bitscore_avg=178.6:bitscore_max=198.0:bitscore_min=158.0:bitscore_std=18.40652058374966:bitscore_sum=893.0:capture_class_counter=c__Bacteroidia--1||c__Desulfovibrionia--6||c__Gammaproteobacteria--3:capture_domain_counter=d__Bacteria--10:capture_family_counter=f__Desulfovibrionaceae--6||f__Pseudomonadaceae--3||f__UBA6013--1:capture_genus_counter=g__Pseudomonas_E--2||g__Pseudomonas_F--1||g__UBA6013--1||g__UBA6814--6:capture_order_counter=o__Bacteroidales--1||o__Desulfovibrionales--6||o__Pseudomonadales--3:capture_phylum_counter=p__Bacteroidota--1||p__Desulfobacterota_I--6||p__Proteobacteria--3:capture_species_counter=s__Pseudomonas_E fluorescens_X--1||s__Pseudomonas_E kielensis--1||s__Pseudomonas_F furukawaii--1||s__UBA6013 sp002428105--1||s__UBA6814 sp002452635--6:evalue_avg=3.4340000000275686e-51:evalue_max=1.26e-50:evalue_min=1.22e-65:evalue_std=5.492793460504712e-51:evalue_sum=1.7170000000137843e-50:gapopen_avg=0.0:gapopen_max=0.0:gapopen_min=0.0:gapopen_std=0.0:gapopen_sum=0.0:gtdb_class_counter=:gtdb_domain_counter=:gtdb_family_counter=:gtdb_genus_counter=:gtdb_order_counter=:gtdb_phylum_counter=:gtdb_species_counter=:heptad_counter=MCP-40H--10:lbd_counter=:length_avg=104.8:length_max=118.0:length_min=90.0:length_std=12.19426094521517:length_sum=524.0:mismatch_avg=3.4:mismatch_max=6.0:mismatch_min=0.0:mismatch_std=3.1304951684997055:mismatch_sum=17.0:name=N256104:qcovhsp_avg=98.47999999999999:qcovhsp_max=100.0:qcovhsp_min=95.9:qcovhsp_std=1.7683325479105996:qcovhsp_sum=492.4:qend_avg=105.6:qend_max=119.0:qend_min=90.0:qend_std=12.700393694685216:qend_sum=528.0:qstart_avg=1.8:qstart_max=3.0:qstart_min=1.0:qstart_std=0.8366600265340756:qstart_sum=9.0:ref_name_counter=RS_GCF_002355475.1_protein.faa_NZ_AP014862.1_5017@PF00015_full_PFAM.446.615--2||RS_GCF_003626975.1_protein.faa_NZ_CP032616.1_4501@PF00015_full_PFAM.429.614--3:scovhsp_avg=58.68000000000001:scovhsp_max=63.8:scovhsp_min=51.4:scovhsp_std=5.846109817647973:scovhsp_sum=293.40000000000003:send_avg=108.8:send_max=118.0:send_min=95.0:send_std=9.549869109050658:send_sum=544.0:sstart_avg=5.0:sstart_max=14.0:sstart_min=1.0:sstart_std=5.873670062235365:sstart_sum=25.0])0.927:0.0303371[&&NHX:Sample_counter=rhiztom1--9||rhiztom2--2||rhiztom3--17:Type_counter=GTDB--10||capture--28:besthit_avg=97.46666666666667:besthit_max=100.0:besthit_min=94.7:besthit_std=1.9440507537956233:besthit_sum=2046.8000000000002:bitscore_avg=236.23809523809524:bitscore_max=305.0:bitscore_min=158.0:bitscore_std=51.49650935928062:bitscore_sum=4961.0:capture_class_counter=c__Actinomycetia--1||c__Alphaproteobacteria--1||c__Bacteroidia--1||c__Clostridia--1||c__Desulfovibrionia--11||c__Desulfuromonadia--5||c__Gammaproteobacteria--6||c__JACPTQ01--1||c__Sericytochromatia--1:capture_domain_counter=d__Bacteria--28:capture_family_counter=f__Beijerinckiaceae--1||f__Desulfovibrionaceae--11||f__Desulfuromonadaceae--5||f__Ferrovaceae--1||f__JACPTQ01--1||f__Lachnospiraceae--1||f__Pseudomonadaceae--4||f__Rhodocyclaceae--1||f__Streptosporangiaceae--1||f__UBA4093--1||f__UBA6013--1:capture_genus_counter=g__CAIVHB01--1||g__JACPTQ01--1||g__Methylobacterium--1||g__Pseudodesulfuromonas--5||g__Pseudomonas_E--3||g__Pseudomonas_F--1||g__SSSZ01--1||g__Schaedlerella--1||g__Spirillospora--1||g__UBA4093--1||g__UBA6013--1||g__UBA6814--11:capture_order_counter=o__Bacteroidales--1||o__Burkholderiales--2||o__Desulfovibrionales--11||o__Desulfuromonadales--5||o__JACPTQ01--1||o__Lachnospirales--1||o__Pseudomonadales--4||o__Rhizobiales--1||o__S15B-MN24--1||o__Streptosporangiales--1:capture_phylum_counter=p__Actinobacteriota--1||p__Bacteroidota--1||p__Cyanobacteria--1||p__Desulfobacterota--5||p__Desulfobacterota_I--11||p__Firmicutes_A--1||p__Myxococcota--1||p__Proteobacteria--7:capture_species_counter=s__CAIVHB01 sp903863375--1||s__JACPTQ01 sp016192705--1||s__Methylobacterium pseudosasicola--1||s__Pseudodesulfuromonas sp016936455--5||s__Pseudomonas_E fluorescens_X--1||s__Pseudomonas_E kielensis--1||s__Pseudomonas_E sp000263855--1||s__Pseudomonas_F furukawaii--1||s__SSSZ01 sp009469685--1||s__Schaedlerella sp009911175--1||s__Spirillospora albida--1||s__UBA4093 sp002083825--1||s__UBA6013 sp002428105--1||s__UBA6814 sp002452635--11:evalue_avg=8.17619050364659e-52:evalue_max=1.26e-50:evalue_min=4.43e-107:evalue_std=2.8775543509905825e-51:evalue_sum=1.7170000057657838e-50:gapopen_avg=0.14285714285714285:gapopen_max=2.0:gapopen_min=0.0:gapopen_std=0.4780914437337575:gapopen_sum=3.0:gtdb_class_counter=c__Gammaproteobacteria--10:gtdb_domain_counter=d__Bacteria--10:gtdb_family_counter=f__Burkholderiaceae--1||f__Pseudomonadaceae--9:gtdb_genus_counter=g__Acidovorax--1||g__Pseudomonas_F--9:gtdb_order_counter=o__Burkholderiales--1||o__Pseudomonadales--9:gtdb_phylum_counter=p__Proteobacteria--10:gtdb_species_counter=s__Acidovorax sp001464865--1||s__Pseudomonas_F lalkuanensis--1||s__Pseudomonas_F resinovorans--1||s__Pseudomonas_F resinovorans_A--1||s__Pseudomonas_F resinovorans_C--1||s__Pseudomonas_F sp000949385--1||s__Pseudomonas_F sp001708505--1||s__Pseudomonas_F sp003626975--1||s__Pseudomonas_F sp014700075--1||s__Pseudomonas_F sp018704125--1:heptad_counter=MCP-36H--1||MCP-40H--37:lbd_counter=:lca_tree=g__Pseudomonas_F:length_avg=138.8095238095238:length_max=181.0:length_min=90.0:length_std=32.05092673795728:length_sum=2915.0:mismatch_avg=3.5238095238095237:mismatch_max=9.0:mismatch_min=0.0:mismatch_std=2.9936440606566377:mismatch_sum=74.0:name=N256105:qcovhsp_avg=98.86190476190478:qcovhsp_max=100.0:qcovhsp_min=95.4:qcovhsp_std=1.3994556764957535:qcovhsp_sum=2076.1000000000004:qend_avg=139.95238095238096:qend_max=183.0:qend_min=90.0:qend_std=32.43528355121347:qend_sum=2939.0:qstart_avg=2.2857142857142856:qstart_max=6.0:qstart_min=1.0:qstart_std=1.4540583599999397:qstart_sum=48.0:ref_name_counter=RS_GCF_000423545.1_protein.faa_NZ_KE384030.1_188@PF00015_full_PFAM.431.614--2||RS_GCF_002355475.1_protein.faa_NZ_AP014862.1_5017@PF00015_full_PFAM.446.615--9||RS_GCF_003626975.1_protein.faa_NZ_CP032616.1_4501@PF00015_full_PFAM.429.614--9||RS_GCF_014700075.1_protein.faa_NZ_JACXBU010000006.1_173@PF00015_full_PFAM.432.614--1:scovhsp_avg=77.87619047619049:scovhsp_max=97.3:scovhsp_min=51.4:scovhsp_std=16.714511801482708:scovhsp_sum=1635.4:send_avg=155.71428571428572:send_max=180.0:send_min=95.0:send_std=28.11964234684157:send_sum=3270.0:sstart_avg=17.952380952380953:sstart_max=75.0:sstart_min=1.0:sstart_std=22.957517702217263:sstart_sum=377.0],RS_GCF_007109405.1_protein.faa_NZ_VJOY01000010.1_19@PF00015_full_PFAM.444.614:0.0941847[&&NHX:Type=GTDB:gtdb_class=c__Gammaproteobacteria:gtdb_domain=d__Bacteria:gtdb_family=f__Pseudomonadaceae:gtdb_genus=g__VJOY01:gtdb_order=o__Pseudomonadales:gtdb_phylum=p__Proteobacteria:gtdb_species=s__VJOY01 sp007109405:heptad=MCP-40H:species=d__Bacteria_p__Proteobacteria_c__Gammaproteobacteria_o__Pseudomonadales_f__Pseudomonadaceae_g__VJOY01_s__VJOY01 sp007109405])0.771:0.0109392[&&NHX:Sample_counter=rhiztom1--9||rhiztom2--2||rhiztom3--17:Type_counter=GTDB--11||capture--28:besthit_avg=97.46666666666667:besthit_max=100.0:besthit_min=94.7:besthit_std=1.9440507537956233:besthit_sum=2046.8000000000002:bitscore_avg=236.23809523809524:bitscore_max=305.0:bitscore_min=158.0:bitscore_std=51.49650935928062:bitscore_sum=4961.0:capture_class_counter=c__Actinomycetia--1||c__Alphaproteobacteria--1||c__Bacteroidia--1||c__Clostridia--1||c__Desulfovibrionia--11||c__Desulfuromonadia--5||c__Gammaproteobacteria--6||c__JACPTQ01--1||c__Sericytochromatia--1:capture_domain_counter=d__Bacteria--28:capture_family_counter=f__Beijerinckiaceae--1||f__Desulfovibrionaceae--11||f__Desulfuromonadaceae--5||f__Ferrovaceae--1||f__JACPTQ01--1||f__Lachnospiraceae--1||f__Pseudomonadaceae--4||f__Rhodocyclaceae--1||f__Streptosporangiaceae--1||f__UBA4093--1||f__UBA6013--1:capture_genus_counter=g__CAIVHB01--1||g__JACPTQ01--1||g__Methylobacterium--1||g__Pseudodesulfuromonas--5||g__Pseudomonas_E--3||g__Pseudomonas_F--1||g__SSSZ01--1||g__Schaedlerella--1||g__Spirillospora--1||g__UBA4093--1||g__UBA6013--1||g__UBA6814--11:capture_order_counter=o__Bacteroidales--1||o__Burkholderiales--2||o__Desulfovibrionales--11||o__Desulfuromonadales--5||o__JACPTQ01--1||o__Lachnospirales--1||o__Pseudomonadales--4||o__Rhizobiales--1||o__S15B-MN24--1||o__Streptosporangiales--1:capture_phylum_counter=p__Actinobacteriota--1||p__Bacteroidota--1||p__Cyanobacteria--1||p__Desulfobacterota--5||p__Desulfobacterota_I--11||p__Firmicutes_A--1||p__Myxococcota--1||p__Proteobacteria--7:capture_species_counter=s__CAIVHB01 sp903863375--1||s__JACPTQ01 sp016192705--1||s__Methylobacterium pseudosasicola--1||s__Pseudodesulfuromonas sp016936455--5||s__Pseudomonas_E fluorescens_X--1||s__Pseudomonas_E kielensis--1||s__Pseudomonas_E sp000263855--1||s__Pseudomonas_F furukawaii--1||s__SSSZ01 sp009469685--1||s__Schaedlerella sp009911175--1||s__Spirillospora albida--1||s__UBA4093 sp002083825--1||s__UBA6013 sp002428105--1||s__UBA6814 sp002452635--11:evalue_avg=8.17619050364659e-52:evalue_max=1.26e-50:evalue_min=4.43e-107:evalue_std=2.8775543509905825e-51:evalue_sum=1.7170000057657838e-50:gapopen_avg=0.14285714285714285:gapopen_max=2.0:gapopen_min=0.0:gapopen_std=0.4780914437337575:gapopen_sum=3.0:gtdb_class_counter=c__Gammaproteobacteria--11:gtdb_domain_counter=d__Bacteria--11:gtdb_family_counter=f__Burkholderiaceae--1||f__Pseudomonadaceae--10:gtdb_genus_counter=g__Acidovorax--1||g__Pseudomonas_F--9||g__VJOY01--1:gtdb_order_counter=o__Burkholderiales--1||o__Pseudomonadales--10:gtdb_phylum_counter=p__Proteobacteria--11:gtdb_species_counter=s__Acidovorax sp001464865--1||s__Pseudomonas_F lalkuanensis--1||s__Pseudomonas_F resinovorans--1||s__Pseudomonas_F resinovorans_A--1||s__Pseudomonas_F resinovorans_C--1||s__Pseudomonas_F sp000949385--1||s__Pseudomonas_F sp001708505--1||s__Pseudomonas_F sp003626975--1||s__Pseudomonas_F sp014700075--1||s__Pseudomonas_F sp018704125--1||s__VJOY01 sp007109405--1:heptad_counter=MCP-36H--1||MCP-40H--38:lbd_counter=:lca_tree=f__Pseudomonadaceae:length_avg=138.8095238095238:length_max=181.0:length_min=90.0:length_std=32.05092673795728:length_sum=2915.0:mismatch_avg=3.5238095238095237:mismatch_max=9.0:mismatch_min=0.0:mismatch_std=2.9936440606566377:mismatch_sum=74.0:name=N256107:qcovhsp_avg=98.86190476190478:qcovhsp_max=100.0:qcovhsp_min=95.4:qcovhsp_std=1.3994556764957535:qcovhsp_sum=2076.1000000000004:qend_avg=139.95238095238096:qend_max=183.0:qend_min=90.0:qend_std=32.43528355121347:qend_sum=2939.0:qstart_avg=2.2857142857142856:qstart_max=6.0:qstart_min=1.0:qstart_std=1.4540583599999397:qstart_sum=48.0:ref_name_counter=RS_GCF_000423545.1_protein.faa_NZ_KE384030.1_188@PF00015_full_PFAM.431.614--2||RS_GCF_002355475.1_protein.faa_NZ_AP014862.1_5017@PF00015_full_PFAM.446.615--9||RS_GCF_003626975.1_protein.faa_NZ_CP032616.1_4501@PF00015_full_PFAM.429.614--9||RS_GCF_014700075.1_protein.faa_NZ_JACXBU010000006.1_173@PF00015_full_PFAM.432.614--1:scovhsp_avg=77.87619047619049:scovhsp_max=97.3:scovhsp_min=51.4:scovhsp_std=16.714511801482708:scovhsp_sum=1635.4:send_avg=155.71428571428572:send_max=180.0:send_min=95.0:send_std=28.11964234684157:send_sum=3270.0:sstart_avg=17.952380952380953:sstart_max=75.0:sstart_min=1.0:sstart_std=22.957517702217263:sstart_sum=377.0],(RS_GCF_900111835.1_protein.faa_NZ_FOJP01000019.1_10@PF00015_full_PFAM.437.610:0.0295931[&&NHX:Type=GTDB:gtdb_class=c__Gammaproteobacteria:gtdb_domain=d__Bacteria:gtdb_family=f__Pseudomonadaceae:gtdb_genus=g__Pseudomonas_F:gtdb_order=o__Pseudomonadales:gtdb_phylum=p__Proteobacteria:gtdb_species=s__Pseudomonas_F otitidis:heptad=MCP-40H:species=d__Bacteria_p__Proteobacteria_c__Gammaproteobacteria_o__Pseudomonadales_f__Pseudomonadaceae_g__Pseudomonas_F_s__Pseudomonas_F otitidis],(RS_GCF_000474255.1_protein.faa_NZ_BATO01000043.1_2@PF00015_full_PFAM.446.611:0.022304[&&NHX:Type=GTDB:gtdb_class=c__Gammaproteobacteria:gtdb_domain=d__Bacteria:gtdb_family=f__Pseudomonadaceae:gtdb_genus=g__Pseudomonas_F:gtdb_order=o__Pseudomonadales:gtdb_phylum=p__Proteobacteria:gtdb_species=s__Pseudomonas_F alcaligenes_A:heptad=MCP-40H:species=d__Bacteria_p__Proteobacteria_c__Gammaproteobacteria_o__Pseudomonadales_f__Pseudomonadaceae_g__Pseudomonas_F_s__Pseudomonas_F alcaligenes_A],RS_GCF_012767755.2_protein.faa_NZ_AP023189.1_5305@PF00015_full_PFAM.444.614:0.0150597[&&NHX:Type=GTDB:gtdb_class=c__Gammaproteobacteria:gtdb_domain=d__Bacteria:gtdb_family=f__Pseudomonadaceae:gtdb_genus=g__Pseudomonas_F:gtdb_order=o__Pseudomonadales:gtdb_phylum=p__Proteobacteria:gtdb_species=s__Pseudomonas_F sp003234055:heptad=MCP-40H:species=d__Bacteria_p__Proteobacteria_c__Gammaproteobacteria_o__Pseudomonadales_f__Pseudomonadaceae_g__Pseudomonas_F_s__Pseudomonas_F sp003234055])0.93:0.0274548[&&NHX:Sample_counter=:Type_counter=GTDB--2:capture_class_counter=:capture_domain_counter=:capture_family_counter=:capture_genus_counter=:capture_order_counter=:capture_phylum_counter=:capture_species_counter=:evoltype=D:gtdb_class_counter=c__Gammaproteobacteria--2:gtdb_domain_counter=d__Bacteria--2:gtdb_family_counter=f__Pseudomonadaceae--2:gtdb_genus_counter=g__Pseudomonas_F--2:gtdb_order_counter=o__Pseudomonadales--2:gtdb_phylum_counter=p__Proteobacteria--2:gtdb_species_counter=s__Pseudomonas_F alcaligenes_A--1||s__Pseudomonas_F sp003234055--1:heptad_counter=MCP-40H--2:lbd_counter=:lca=d__Bacteria:lca_tree=g__Pseudomonas_F:name=N256111:ref_name_counter=])0.831:0.0215673[&&NHX:Sample_counter=:Type_counter=GTDB--3:capture_class_counter=:capture_domain_counter=:capture_family_counter=:capture_genus_counter=:capture_order_counter=:capture_phylum_counter=:capture_species_counter=:evoltype=D:gtdb_class_counter=c__Gammaproteobacteria--3:gtdb_domain_counter=d__Bacteria--3:gtdb_family_counter=f__Pseudomonadaceae--3:gtdb_genus_counter=g__Pseudomonas_F--3:gtdb_order_counter=o__Pseudomonadales--3:gtdb_phylum_counter=p__Proteobacteria--3:gtdb_species_counter=s__Pseudomonas_F alcaligenes_A--1||s__Pseudomonas_F otitidis--1||s__Pseudomonas_F sp003234055--1:heptad_counter=MCP-40H--3:lbd_counter=:lca=d__Bacteria:lca_tree=g__Pseudomonas_F:name=N256112:ref_name_counter=])0.8:0.0110209[&&NHX:Sample_counter=rhiztom1--9||rhiztom2--2||rhiztom3--17:Type_counter=GTDB--14||capture--28:besthit_avg=97.46666666666667:besthit_max=100.0:besthit_min=94.7:besthit_std=1.9440507537956233:besthit_sum=2046.8000000000002:bitscore_avg=236.23809523809524:bitscore_max=305.0:bitscore_min=158.0:bitscore_std=51.49650935928062:bitscore_sum=4961.0:capture_class_counter=c__Actinomycetia--1||c__Alphaproteobacteria--1||c__Bacteroidia--1||c__Clostridia--1||c__Desulfovibrionia--11||c__Desulfuromonadia--5||c__Gammaproteobacteria--6||c__JACPTQ01--1||c__Sericytochromatia--1:capture_domain_counter=d__Bacteria--28:capture_family_counter=f__Beijerinckiaceae--1||f__Desulfovibrionaceae--11||f__Desulfuromonadaceae--5||f__Ferrovaceae--1||f__JACPTQ01--1||f__Lachnospiraceae--1||f__Pseudomonadaceae--4||f__Rhodocyclaceae--1||f__Streptosporangiaceae--1||f__UBA4093--1||f__UBA6013--1:capture_genus_counter=g__CAIVHB01--1||g__JACPTQ01--1||g__Methylobacterium--1||g__Pseudodesulfuromonas--5||g__Pseudomonas_E--3||g__Pseudomonas_F--1||g__SSSZ01--1||g__Schaedlerella--1||g__Spirillospora--1||g__UBA4093--1||g__UBA6013--1||g__UBA6814--11:capture_order_counter=o__Bacteroidales--1||o__Burkholderiales--2||o__Desulfovibrionales--11||o__Desulfuromonadales--5||o__JACPTQ01--1||o__Lachnospirales--1||o__Pseudomonadales--4||o__Rhizobiales--1||o__S15B-MN24--1||o__Streptosporangiales--1:capture_phylum_counter=p__Actinobacteriota--1||p__Bacteroidota--1||p__Cyanobacteria--1||p__Desulfobacterota--5||p__Desulfobacterota_I--11||p__Firmicutes_A--1||p__Myxococcota--1||p__Proteobacteria--7:capture_species_counter=s__CAIVHB01 sp903863375--1||s__JACPTQ01 sp016192705--1||s__Methylobacterium pseudosasicola--1||s__Pseudodesulfuromonas sp016936455--5||s__Pseudomonas_E fluorescens_X--1||s__Pseudomonas_E kielensis--1||s__Pseudomonas_E sp000263855--1||s__Pseudomonas_F furukawaii--1||s__SSSZ01 sp009469685--1||s__Schaedlerella sp009911175--1||s__Spirillospora albida--1||s__UBA4093 sp002083825--1||s__UBA6013 sp002428105--1||s__UBA6814 sp002452635--11:evalue_avg=8.17619050364659e-52:evalue_max=1.26e-50:evalue_min=4.43e-107:evalue_std=2.8775543509905825e-51:evalue_sum=1.7170000057657838e-50:gapopen_avg=0.14285714285714285:gapopen_max=2.0:gapopen_min=0.0:gapopen_std=0.4780914437337575:gapopen_sum=3.0:gtdb_class_counter=c__Gammaproteobacteria--14:gtdb_domain_counter=d__Bacteria--14:gtdb_family_counter=f__Burkholderiaceae--1||f__Pseudomonadaceae--13:gtdb_genus_counter=g__Acidovorax--1||g__Pseudomonas_F--12||g__VJOY01--1:gtdb_order_counter=o__Burkholderiales--1||o__Pseudomonadales--13:gtdb_phylum_counter=p__Proteobacteria--14:gtdb_species_counter=s__Acidovorax sp001464865--1||s__Pseudomonas_F alcaligenes_A--1||s__Pseudomonas_F lalkuanensis--1||s__Pseudomonas_F otitidis--1||s__Pseudomonas_F resinovorans--1||s__Pseudomonas_F resinovorans_A--1||s__Pseudomonas_F resinovorans_C--1||s__Pseudomonas_F sp000949385--1||s__Pseudomonas_F sp001708505--1||s__Pseudomonas_F sp003234055--1||s__Pseudomonas_F sp003626975--1||s__Pseudomonas_F sp014700075--1||s__Pseudomonas_F sp018704125--1||s__VJOY01 sp007109405--1:heptad_counter=MCP-36H--1||MCP-40H--41:lbd_counter=:lca_tree=f__Pseudomonadaceae:length_avg=138.8095238095238:length_max=181.0:length_min=90.0:length_std=32.05092673795728:length_sum=2915.0:mismatch_avg=3.5238095238095237:mismatch_max=9.0:mismatch_min=0.0:mismatch_std=2.9936440606566377:mismatch_sum=74.0:name=N256113:qcovhsp_avg=98.86190476190478:qcovhsp_max=100.0:qcovhsp_min=95.4:qcovhsp_std=1.3994556764957535:qcovhsp_sum=2076.1000000000004:qend_avg=139.95238095238096:qend_max=183.0:qend_min=90.0:qend_std=32.43528355121347:qend_sum=2939.0:qstart_avg=2.2857142857142856:qstart_max=6.0:qstart_min=1.0:qstart_std=1.4540583599999397:qstart_sum=48.0:ref_name_counter=RS_GCF_000423545.1_protein.faa_NZ_KE384030.1_188@PF00015_full_PFAM.431.614--2||RS_GCF_002355475.1_protein.faa_NZ_AP014862.1_5017@PF00015_full_PFAM.446.615--9||RS_GCF_003626975.1_protein.faa_NZ_CP032616.1_4501@PF00015_full_PFAM.429.614--9||RS_GCF_014700075.1_protein.faa_NZ_JACXBU010000006.1_173@PF00015_full_PFAM.432.614--1:scovhsp_avg=77.87619047619049:scovhsp_max=97.3:scovhsp_min=51.4:scovhsp_std=16.714511801482708:scovhsp_sum=1635.4:send_avg=155.71428571428572:send_max=180.0:send_min=95.0:send_std=28.11964234684157:send_sum=3270.0:sstart_avg=17.952380952380953:sstart_max=75.0:sstart_min=1.0:sstart_std=22.957517702217263:sstart_sum=377.0])0.814:0.00794796[&&NHX:Sample_counter=rhizpot1--3||rhizpot3--1||rhiztom1--39||rhiztom2--24||rhiztom3--41:Type_counter=GTDB--96||capture--108:besthit_avg=96.77901234567899:besthit_max=100.0:besthit_min=85.0:besthit_std=3.347264407295259:besthit_sum=7839.0999999999985:bitscore_avg=235.62962962962962:bitscore_max=306.0:bitscore_min=158.0:bitscore_std=45.50781373688601:bitscore_sum=19086.0:capture_class_counter=c__Acidobacteriae--1||c__Actinomycetia--2||c__Alphaproteobacteria--3||c__Bacteroidia--1||c__Clostridia--2||c__Desulfovibrionia--12||c__Desulfuromonadia--8||c__Gammaproteobacteria--74||c__JACPTQ01--1||c__Limnochordia--1||c__Sericytochromatia--1||c__Syntrophorhabdia--2:capture_domain_counter=d__Bacteria--108:capture_family_counter=f__Acidobacteriaceae--1||f__Beijerinckiaceae--2||f__Burkholderiaceae--1||f__Caulobacteraceae--1||f__Chitinibacteraceae--1||f__Chromobacteriaceae--2||f__DTU087--1||f__Desulfovibrionaceae--12||f__Desulfuromonadaceae--5||f__Enterobacteriaceae--1||f__Ferrovaceae--1||f__Geobacteraceae--3||f__Geodermatophilaceae--1||f__JACPTQ01--1||f__Lachnospiraceae--1||f__Nitrincolaceae--1||f__Oscillospiraceae--1||f__Pseudomonadaceae--39||f__Rhodocyclaceae--6||f__Sedimenticolaceae--1||f__Shewanellaceae--3||f__Streptosporangiaceae--1||f__Thiobacillaceae--16||f__UBA4093--1||f__UBA6013--1||f__WCHB1-27--2||f__Xanthomonadaceae--2:capture_genus_counter=g__Acidobacterium--1||g__Aquitalea--1||g__Azonexus--3||g__BOG-1155--2||g__Bosea--1||g__CAHJWH01--1||g__CAIVHB01--1||g__DTU087--1||g__Desulfobacillus--1||g__Desulfovibrio--1||g__Formivibrio--1||g__Geodermatophilus--1||g__Geomesophilobacter--3||g__JACPTQ01--1||g__Marinobacterium--1||g__Methylobacterium--1||g__Plesiomonas--1||g__Propionivibrio--1||g__Pseudodesulfuromonas--5||g__Pseudomonas_A--4||g__Pseudomonas_E--27||g__Pseudomonas_F--1||g__Pseudomonas_M--7||g__QGON01--1||g__Rubrivivax--1||g__SSSZ01--1||g__Schaedlerella--1||g__Shewanella--3||g__Spirillospora--1||g__Thiobacillus--16||g__UBA2658--1||g__UBA4093--1||g__UBA6013--1||g__UBA6814--11||g__Vogesella--1||g__Xanthomonas--2:capture_order_counter=o__Acidobacteriales--1||o__Bacteroidales--1||o__Burkholderiales--27||o__Caulobacterales--1||o__Chromatiales--1||o__DTU087--1||o__Desulfovibrionales--12||o__Desulfuromonadales--5||o__Enterobacterales--4||o__Geobacterales--3||o__JACPTQ01--1||o__Lachnospirales--1||o__Mycobacteriales--1||o__Oscillospirales--1||o__Pseudomonadales--40||o__Rhizobiales--2||o__S15B-MN24--1||o__Streptosporangiales--1||o__Syntrophorhabdales--2||o__Xanthomonadales--2:capture_phylum_counter=p__Acidobacteriota--1||p__Actinobacteriota--2||p__Bacteroidota--1||p__Cyanobacteria--1||p__Desulfobacterota--8||p__Desulfobacterota_G--2||p__Desulfobacterota_I--12||p__Firmicutes_A--2||p__Firmicutes_G--1||p__Myxococcota--1||p__Proteobacteria--77:capture_species_counter=s__Acidobacterium capsulatum--1||s__Aquitalea sp003693445--1||s__Azonexus hortensis--3||s__BOG-1155 sp003165115--2||s__Bosea sp001898115--1||s__CAHJWH01 sp009765965--1||s__CAIVHB01 sp903863375--1||s__DTU087 sp012839845--1||s__Desulfobacillus sp016703785--1||s__Desulfovibrio fairfieldensis--1||s__Formivibrio sp018261735--1||s__Geodermatophilus sp000701365--1||s__Geomesophilobacter sediminis--3||s__JACPTQ01 sp016192705--1||s__Marinobacterium halophilum--1||s__Methylobacterium pseudosasicola--1||s__Plesiomonas shigelloides--1||s__Propionivibrio sp017990155--1||s__Pseudodesulfuromonas sp016936455--5||s__Pseudomonas_A kunmingensis--1||s__Pseudomonas_A sp004331835--1||s__Pseudomonas_A stutzeri_AB--1||s__Pseudomonas_A stutzeri_AI--1||s__Pseudomonas_E argentinensis--1||s__Pseudomonas_E argentinensis_B--1||s__Pseudomonas_E benzenivorans--4||s__Pseudomonas_E borbori--2||s__Pseudomonas_E fluorescens_X--1||s__Pseudomonas_E khazarica--4||s__Pseudomonas_E kielensis--1||s__Pseudomonas_E sp000263855--1||s__Pseudomonas_E sp000497835--1||s__Pseudomonas_E sp001465025--1||s__Pseudomonas_E sp002483005--1||s__Pseudomonas_E sp003696305--7||s__Pseudomonas_E sp902506495--2||s__Pseudomonas_F furukawaii--1||s__Pseudomonas_M indica--7||s__QGON01 sp016756835--1||s__Rubrivivax sp016790225--1||s__SSSZ01 sp009469685--1||s__Schaedlerella sp009911175--1||s__Shewanella chilikensis--3||s__Spirillospora albida--1||s__Thiobacillus sp001897675--16||s__UBA2658 sp012516225--1||s__UBA4093 sp002083825--1||s__UBA6013 sp002428105--1||s__UBA6814 sp002452635--11||s__Vogesella sp900090205--1||s__Xanthomonas floridensis--2:evalue_avg=6.037174600432359e-52:evalue_max=1.32e-50:evalue_min=3.08e-107:evalue_std=2.519337596723067e-51:evalue_sum=4.890111426350211e-50:gapopen_avg=0.1728395061728395:gapopen_max=2.0:gapopen_min=0.0:gapopen_std=0.44130838018301116:gapopen_sum=14.0:gtdb_class_counter=c__Gammaproteobacteria--96:gtdb_domain_counter=d__Bacteria--96:gtdb_family_counter=f__Burkholderiaceae--1||f__Natronospirillaceae--1||f__Pseudohongiellaceae--1||f__Pseudomonadaceae--93:gtdb_genus_counter=g__Acidovorax--1||g__Pseudohongiella--1||g__Pseudomonas_A--33||g__Pseudomonas_E--45||g__Pseudomonas_F--12||g__Pseudomonas_M--2||g__Salinibius--1||g__VJOY01--1:gtdb_order_counter=o__Burkholderiales--1||o__Pseudomonadales--95:gtdb_phylum_counter=p__Proteobacteria--96:gtdb_species_counter=s__Acidovorax sp001464865--1||s__Pseudohongiella sp004535785--1||s__Pseudomonas_A balearica--1||s__Pseudomonas_A lopnurensis--1||s__Pseudomonas_A nitrititolerans--1||s__Pseudomonas_A saudiphocaensis--1||s__Pseudomonas_A sp000765155--1||s__Pseudomonas_A sp003205815--1||s__Pseudomonas_A sp003325755--1||s__Pseudomonas_A sp003527165--1||s__Pseudomonas_A sp004010935--1||s__Pseudomonas_A sp004331835--1||s__Pseudomonas_A sp013620795--1||s__Pseudomonas_A stutzeri--1||s__Pseudomonas_A stutzeri_AA--1||s__Pseudomonas_A stutzeri_AB--1||s__Pseudomonas_A stutzeri_AI--1||s__Pseudomonas_A stutzeri_AK--1||s__Pseudomonas_A stutzeri_AL--1||s__Pseudomonas_A stutzeri_AM--1||s__Pseudomonas_A stutzeri_AN--1||s__Pseudomonas_A stutzeri_B--1||s__Pseudomonas_A stutzeri_C--1||s__Pseudomonas_A stutzeri_D--1||s__Pseudomonas_A stutzeri_E--1||s__Pseudomonas_A stutzeri_G--1||s__Pseudomonas_A stutzeri_H--1||s__Pseudomonas_A stutzeri_N--1||s__Pseudomonas_A stutzeri_O--1||s__Pseudomonas_A stutzeri_Q--1||s__Pseudomonas_A stutzeri_R--1||s__Pseudomonas_A stutzeri_S--1||s__Pseudomonas_A stutzeri_T--1||s__Pseudomonas_A xanthomarina--1||s__Pseudomonas_A zhaodongensis--1||s__Pseudomonas_E alcaliphila--1||s__Pseudomonas_E alcaliphila_B--1||s__Pseudomonas_E anguilliseptica--1||s__Pseudomonas_E benzenivorans--1||s__Pseudomonas_E borbori--1||s__Pseudomonas_E carbonaria--1||s__Pseudomonas_E chengduensis--1||s__Pseudomonas_E chengduensis_A--1||s__Pseudomonas_E composti--1||s__Pseudomonas_E composti_A--1||s__Pseudomonas_E guguanensis--1||s__Pseudomonas_E guineae--1||s__Pseudomonas_E khazarica--1||s__Pseudomonas_E lalucatii--1||s__Pseudomonas_E leptonychotis--1||s__Pseudomonas_E mendocina--1||s__Pseudomonas_E mendocina_A--1||s__Pseudomonas_E mendocina_C--1||s__Pseudomonas_E oleovorans_B--1||s__Pseudomonas_E peli--1||s__Pseudomonas_E sediminis--1||s__Pseudomonas_E sihuiensis--1||s__Pseudomonas_E sp000418555--1||s__Pseudomonas_E sp002025205--1||s__Pseudomonas_E sp002354655--1||s__Pseudomonas_E sp002439135--1||s__Pseudomonas_E sp002803095--1||s__Pseudomonas_E sp002840155--1||s__Pseudomonas_E sp003050835--1||s__Pseudomonas_E sp003060885--1||s__Pseudomonas_E sp003208235--1||s__Pseudomonas_E sp003595175--1||s__Pseudomonas_E sp003596405--1||s__Pseudomonas_E sp003696305--1||s__Pseudomonas_E sp007993865--1||s__Pseudomonas_E sp009763245--1||s__Pseudomonas_E sp009932725--1||s__Pseudomonas_E sp016901015--1||s__Pseudomonas_E sp018816095--1||s__Pseudomonas_E sp018827205--1||s__Pseudomonas_E sp900573885--1||s__Pseudomonas_E sp900582625--1||s__Pseudomonas_E sp902506495--1||s__Pseudomonas_E taeanensis--1||s__Pseudomonas_E toyotomiensis--1||s__Pseudomonas_F alcaligenes_A--1||s__Pseudomonas_F lalkuanensis--1||s__Pseudomonas_F otitidis--1||s__Pseudomonas_F resinovorans--1||s__Pseudomonas_F resinovorans_A--1||s__Pseudomonas_F resinovorans_C--1||s__Pseudomonas_F sp000949385--1||s__Pseudomonas_F sp001708505--1||s__Pseudomonas_F sp003234055--1||s__Pseudomonas_F sp003626975--1||s__Pseudomonas_F sp014700075--1||s__Pseudomonas_F sp018704125--1||s__Pseudomonas_M indica--1||s__Pseudomonas_M sp002286785--1||s__Salinibius halmophilus--1||s__VJOY01 sp007109405--1:heptad_counter=MCP-36H--1||MCP-40H--203:lbd_counter=:lca_tree=f__Pseudomonadaceae:length_avg=142.320987654321:length_max=182.0:length_min=90.0:length_std=28.32394179863293:length_sum=11528.0:mismatch_avg=4.45679012345679:mismatch_max=19.0:mismatch_min=0.0:mismatch_std=4.714470762227848:mismatch_sum=361.0:name=N256114:qcovhsp_avg=99.28395061728395:qcovhsp_max=100.0:qcovhsp_min=95.4:qcovhsp_std=1.0223082693252865:qcovhsp_sum=8042.0:qend_avg=142.96296296296296:qend_max=183.0:qend_min=90.0:qend_std=28.575095994783833:qend_sum=11580.0:qstart_avg=1.7654320987654322:qstart_max=8.0:qstart_min=1.0:qstart_std=1.2477139589893151:qstart_sum=143.0:ref_name_counter=GB_GCA_001464495.1_protein.faa_LNDZ01000015.1_14@PF00015_full_PFAM.337.526--1||GB_GCA_002354655.1_protein.faa_DELY01000003.1_249@PF00015_full_PFAM.426.613--5||RS_GCF_000016565.1_protein.faa_NC_009439.1_732@PF00015_full_PFAM.439.615--4||RS_GCF_000235745.1_protein.faa_NZ_AGSX01000078.1_8@PF00015_full_PFAM.444.629--2||RS_GCF_000423545.1_protein.faa_NZ_KE384030.1_188@PF00015_full_PFAM.431.614--2||RS_GCF_002091635.1_protein.faa_NZ_BDAC01000022.1_76@PF00015_full_PFAM.430.617--4||RS_GCF_002286785.1_protein.faa_NZ_MUJY01000099.1_14@PF00015_full_PFAM.446.617--4||RS_GCF_002355475.1_protein.faa_NZ_AP014862.1_5017@PF00015_full_PFAM.446.615--9||RS_GCF_003060885.1_protein.faa_NZ_QAIG01000005.1_1306@PF00015_full_PFAM.431.615--5||RS_GCF_003626975.1_protein.faa_NZ_CP032616.1_4501@PF00015_full_PFAM.429.614--9||RS_GCF_003696305.1_protein.faa_NZ_RFFK01000006.1_83@PF00015_full_PFAM.434.615--4||RS_GCF_004331835.1_protein.faa_NZ_SJSS01000005.1_81@PF00015_full_PFAM.444.614--2||RS_GCF_009932725.1_protein.faa_NZ_BLJU01000001.1_89@PF00015_full_PFAM.428.615--4||RS_GCF_014700075.1_protein.faa_NZ_JACXBU010000006.1_173@PF00015_full_PFAM.432.614--1||RS_GCF_018138085.1_protein.faa_NZ_CP073105.1_1109@PF00015_full_PFAM.442.615--1||RS_GCF_900100495.1_protein.faa_NZ_FNCT01000002.1_244@PF00015_full_PFAM.431.614--3||RS_GCF_900101755.1_protein.faa_NZ_FNAE01000001.1_1279@PF00015_full_PFAM.428.615--2||RS_GCF_900115555.1_protein.faa_NZ_FOWX01000006.1_74@PF00015_full_PFAM.427.611--18||RS_GCF_902506495.1_protein.faa_NZ_LR733265.1_437@PF00015_full_PFAM.435.616--1:scovhsp_avg=78.3320987654321:scovhsp_max=98.9:scovhsp_min=51.1:scovhsp_std=14.743607319449453:scovhsp_sum=6344.9:send_avg=162.87654320987653:send_max=183.0:send_min=95.0:send_std=21.249931009328822:send_sum=13193.0:sstart_avg=21.65432098765432:sstart_max=79.0:sstart_min=1.0:sstart_std=23.008237923528153:sstart_sum=1754.0],(((RS_GCF_003640395.1_protein.faa_NZ_RBZQ01000007.1_82@PF00015_full_PFAM.440.616:0.0472698,RS_GCF_000425625.1_protein.faa_NZ_KE384414.1_2@PF00015_full_PFAM.435.614:0.0381492[&&NHX:Type=GTDB:gtdb_class=c__Gammaproteobacteria:gtdb_domain=d__Bacteria:gtdb_family=f__Pseudomonadaceae:gtdb_genus=g__Pseudomonas_N:gtdb_order=o__Pseudomonadales:gtdb_phylum=p__Proteobacteria:gtdb_species=s__Pseudomonas_N azotifigens:heptad=MCP-40H:species=d__Bacteria_p__Proteobacteria_c__Gammaproteobacteria_o__Pseudomonadales_f__Pseudomonadaceae_g__Pseudomonas_N_s__Pseudomonas_N azotifigens])0.916:0.0229239[&&NHX:Sample_counter=:Type_counter=GTDB--1:capture_class_counter=:capture_domain_counter=:capture_family_counter=:capture_genus_counter=:capture_order_counter=:capture_phylum_counter=:capture_species_counter=:gtdb_class_counter=c__Gammaproteobacteria--1:gtdb_domain_counter=d__Bacteria--1:gtdb_family_counter=f__Pseudomonadaceae--1:gtdb_genus_counter=g__Pseudomonas_N--1:gtdb_order_counter=o__Pseudomonadales--1:gtdb_phylum_counter=p__Proteobacteria--1:gtdb_species_counter=s__Pseudomonas_N azotifigens--1:heptad_counter=MCP-40H--1:lbd_counter=:lca_tree=s__Pseudomonas_N azotifigens:name=N256117:ref_name_counter=],((RS_GCF_900106975.1_protein.faa_NZ_FNNU01000002.1_75@PF00015_full_PFAM.440.615:0.0144691[&&NHX:Type=GTDB:gtdb_class=c__Gammaproteobacteria:gtdb_domain=d__Bacteria:gtdb_family=f__Pseudomonadaceae:gtdb_genus=g__Pseudomonas_O:gtdb_order=o__Pseudomonadales:gtdb_phylum=p__Proteobacteria:gtdb_species=s__Pseudomonas_O kuykendallii:heptad=MCP-40H:species=d__Bacteria_p__Proteobacteria_c__Gammaproteobacteria_o__Pseudomonadales_f__Pseudomonadaceae_g__Pseudomonas_O_s__Pseudomonas_O kuykendallii],GB_GCA_002418465.1_protein.faa_DIEE01000309.1_6@PF00015_full_PFAM.206.378:0.0296135[&&NHX:Type=GTDB:gtdb_class=c__Gammaproteobacteria:gtdb_domain=d__Bacteria:gtdb_family=f__Pseudomonadaceae:gtdb_genus=g__Pseudomonas_O:gtdb_order=o__Pseudomonadales:gtdb_phylum=p__Proteobacteria:gtdb_species=s__Pseudomonas_O sp002418465:heptad=MCP-40H:species=d__Bacteria_p__Proteobacteria_c__Gammaproteobacteria_o__Pseudomonadales_f__Pseudomonadaceae_g__Pseudomonas_O_s__Pseudomonas_O sp002418465])0.971:0.0380388[&&NHX:Sample_counter=:Type_counter=GTDB--2:capture_class_counter=:capture_domain_counter=:capture_family_counter=:capture_genus_counter=:capture_order_counter=:capture_phylum_counter=:capture_species_counter=:evoltype=D:gtdb_class_counter=c__Gammaproteobacteria--2:gtdb_domain_counter=d__Bacteria--2:gtdb_family_counter=f__Pseudomonadaceae--2:gtdb_genus_counter=g__Pseudomonas_O--2:gtdb_order_counter=o__Pseudomonadales--2:gtdb_phylum_counter=p__Proteobacteria--2:gtdb_species_counter=s__Pseudomonas_O kuykendallii--1||s__Pseudomonas_O sp002418465--1:heptad_counter=MCP-40H--2:lbd_counter=:lca=d__Bacteria:lca_tree=g__Pseudomonas_O:name=N256120:ref_name_counter=],(RS_GCF_013374995.1_protein.faa_NZ_CP056030.1_5225@PF00015_full_PFAM.449.615:0.0291505[&&NHX:Type=GTDB:gtdb_class=c__Gammaproteobacteria:gtdb_domain=d__Bacteria:gtdb_family=f__Pseudomonadaceae:gtdb_genus=g__Pseudomonas_E:gtdb_order=o__Pseudomonadales:gtdb_phylum=p__Proteobacteria:gtdb_species=s__Pseudomonas_E eucalypticola:heptad=MCP-40H:species=d__Bacteria_p__Proteobacteria_c__Gammaproteobacteria_o__Pseudomonadales_f__Pseudomonadaceae_g__Pseudomonas_E_s__Pseudomonas_E eucalypticola],(GB_GCA_000497835.1_protein.faa_KI547170.1_296@PF00015_full_PFAM.452.615:0.00482968[&&NHX:Type=GTDB:gtdb_class=c__Gammaproteobacteria:gtdb_domain=d__Bacteria:gtdb_family=f__Pseudomonadaceae:gtdb_genus=g__Pseudomonas_E:gtdb_order=o__Pseudomonadales:gtdb_phylum=p__Proteobacteria:gtdb_species=s__Pseudomonas_E sp000497835:heptad=MCP-40H:species=d__Bacteria_p__Proteobacteria_c__Gammaproteobacteria_o__Pseudomonadales_f__Pseudomonadaceae_g__Pseudomonas_E_s__Pseudomonas_E sp000497835],RS_GCF_000263855.1_protein.faa_NZ_AJWX01000001.1_278@PF00015_full_PFAM.453.615:0.00980546[&&NHX:Type=GTDB:gtdb_class=c__Gammaproteobacteria:gtdb_domain=d__Bacteria:gtdb_family=f__Pseudomonadaceae:gtdb_genus=g__Pseudomonas_E:gtdb_order=o__Pseudomonadales:gtdb_phylum=p__Proteobacteria:gtdb_species=s__Pseudomonas_E sp000263855:heptad=MCP-40H:species=d__Bacteria_p__Proteobacteria_c__Gammaproteobacteria_o__Pseudomonadales_f__Pseudomonadaceae_g__Pseudomonas_E_s__Pseudomonas_E sp000263855])0.694:0.00660808[&&NHX:Sample_counter=:Type_counter=GTDB--2:capture_class_counter=:capture_domain_counter=:capture_family_counter=:capture_genus_counter=:capture_order_counter=:capture_phylum_counter=:capture_species_counter=:evoltype=D:gtdb_class_counter=c__Gammaproteobacteria--2:gtdb_domain_counter=d__Bacteria--2:gtdb_family_counter=f__Pseudomonadaceae--2:gtdb_genus_counter=g__Pseudomonas_E--2:gtdb_order_counter=o__Pseudomonadales--2:gtdb_phylum_counter=p__Proteobacteria--2:gtdb_species_counter=s__Pseudomonas_E sp000263855--1||s__Pseudomonas_E sp000497835--1:heptad_counter=MCP-40H--2:lbd_counter=:lca=d__Bacteria:lca_tree=g__Pseudomonas_E:name=N256124:ref_name_counter=])0.998:0.0681865[&&NHX:Sample_counter=:Type_counter=GTDB--3:capture_class_counter=:capture_domain_counter=:capture_family_counter=:capture_genus_counter=:capture_order_counter=:capture_phylum_counter=:capture_species_counter=:evoltype=D:gtdb_class_counter=c__Gammaproteobacteria--3:gtdb_domain_counter=d__Bacteria--3:gtdb_family_counter=f__Pseudomonadaceae--3:gtdb_genus_counter=g__Pseudomonas_E--3:gtdb_order_counter=o__Pseudomonadales--3:gtdb_phylum_counter=p__Proteobacteria--3:gtdb_species_counter=s__Pseudomonas_E eucalypticola--1||s__Pseudomonas_E sp000263855--1||s__Pseudomonas_E sp000497835--1:heptad_counter=MCP-40H--3:lbd_counter=:lca=d__Bacteria:lca_tree=g__Pseudomonas_E:name=N256125:ref_name_counter=])0.807:0.0103625[&&NHX:Sample_counter=:Type_counter=GTDB--5:capture_class_counter=:capture_domain_counter=:capture_family_counter=:capture_genus_counter=:capture_order_counter=:capture_phylum_counter=:capture_species_counter=:evoltype=D:gtdb_class_counter=c__Gammaproteobacteria--5:gtdb_domain_counter=d__Bacteria--5:gtdb_family_counter=f__Pseudomonadaceae--5:gtdb_genus_counter=g__Pseudomonas_E--3||g__Pseudomonas_O--2:gtdb_order_counter=o__Pseudomonadales--5:gtdb_phylum_counter=p__Proteobacteria--5:gtdb_species_counter=s__Pseudomonas_E eucalypticola--1||s__Pseudomonas_E sp000263855--1||s__Pseudomonas_E sp000497835--1||s__Pseudomonas_O kuykendallii--1||s__Pseudomonas_O sp002418465--1:heptad_counter=MCP-40H--5:lbd_counter=:lca=d__Bacteria:lca_tree=f__Pseudomonadaceae:name=N256126:ref_name_counter=])0.851:0.0133369[&&NHX:Sample_counter=:Type_counter=GTDB--6:capture_class_counter=:capture_domain_counter=:capture_family_counter=:capture_genus_counter=:capture_order_counter=:capture_phylum_counter=:capture_species_counter=:gtdb_class_counter=c__Gammaproteobacteria--6:gtdb_domain_counter=d__Bacteria--6:gtdb_family_counter=f__Pseudomonadaceae--6:gtdb_genus_counter=g__Pseudomonas_E--3||g__Pseudomonas_N--1||g__Pseudomonas_O--2:gtdb_order_counter=o__Pseudomonadales--6:gtdb_phylum_counter=p__Proteobacteria--6:gtdb_species_counter=s__Pseudomonas_E eucalypticola--1||s__Pseudomonas_E sp000263855--1||s__Pseudomonas_E sp000497835--1||s__Pseudomonas_N azotifigens--1||s__Pseudomonas_O kuykendallii--1||s__Pseudomonas_O sp002418465--1:heptad_counter=MCP-40H--6:lbd_counter=:lca_tree=f__Pseudomonadaceae:name=N256127:ref_name_counter=],((((RS_GCF_001482385.1_protein.faa_NZ_CP013612.1_276@PF00015_full_PFAM.2.110:1.21913[&&NHX:Type=GTDB:gtdb_class=c__Gammaproteobacteria:gtdb_domain=d__Bacteria:gtdb_family=f__Alteromonadaceae:gtdb_genus=g__Pseudoalteromonas:gtdb_order=o__Enterobacterales:gtdb_phylum=p__Proteobacteria:gtdb_species=s__Pseudoalteromonas rubra_B:heptad=MCP-40H:species=d__Bacteria_p__Proteobacteria_c__Gammaproteobacteria_o__Enterobacterales_f__Alteromonadaceae_g__Pseudoalteromonas_s__Pseudoalteromonas rubra_B],4115069c-f06c-4e7b-8802-a376565be04d_1@MCPsignal.63.149:5e-09[&&NHX:Sample=rhiztom3:Type=capture:capture_class=c__Gammaproteobacteria:capture_domain=d__Bacteria:capture_family=f__Pseudomonadaceae:capture_genus=g__Pseudomonas_M:capture_order=o__Pseudomonadales:capture_phylum=p__Proteobacteria:capture_species=s__Pseudomonas_M indica:heptad=MCP-40H])1:0.0890915[&&NHX:Sample_counter=rhiztom3--1:Type_counter=GTDB--1||capture--1:capture_class_counter=c__Gammaproteobacteria--1:capture_domain_counter=d__Bacteria--1:capture_family_counter=f__Pseudomonadaceae--1:capture_genus_counter=g__Pseudomonas_M--1:capture_order_counter=o__Pseudomonadales--1:capture_phylum_counter=p__Proteobacteria--1:capture_species_counter=s__Pseudomonas_M indica--1:gtdb_class_counter=c__Gammaproteobacteria--1:gtdb_domain_counter=d__Bacteria--1:gtdb_family_counter=f__Alteromonadaceae--1:gtdb_genus_counter=g__Pseudoalteromonas--1:gtdb_order_counter=o__Enterobacterales--1:gtdb_phylum_counter=p__Proteobacteria--1:gtdb_species_counter=s__Pseudoalteromonas rubra_B--1:heptad_counter=MCP-40H--2:lbd_counter=:lca_tree=s__Pseudoalteromonas rubra_B:name=N256130:ref_name_counter=],(((c791cada-a210-44c6-80df-582919712ee0_5@MCPsignal.381.456:5e-09[&&NHX:Sample=rhiztom2:Type=capture:capture_class=c__AC1:capture_domain=d__Bacteria:capture_family=f__EtOH8:capture_genus=g__UBA5202:capture_order=o__AC1:capture_phylum=p__Edwardsbacteria:capture_species=s__UBA5202 sp002412795:heptad=MCP-40H],(189bf8fa-46a9-4825-bf26-1f68c1ab7f34_2@MCPsignal.33.214:0.173451[&&NHX:Sample=rhiztom3:Type=capture:besthit=82.7:bitscore=243.0:capture_class=c__Gammaproteobacteria:capture_domain=d__Bacteria:capture_family=f__Rhodocyclaceae:capture_genus=g__JACRAR01:capture_order=o__Burkholderiales:capture_phylum=p__Proteobacteria:capture_species=s__JACRAR01 sp016234745:evalue=2.05e-82:gapopen=0.0:heptad=MCP-40H:length=179.0:mismatch=31.0:qcovhsp=98.9:qend=181.0:qstart=3.0:ref_name=RS_GCF_002091635.1_protein.faa_NZ_BDAC01000022.1_76@PF00015_full_PFAM.430.617:scovhsp=95.7:send=179.0:sstart=1.0],2e328cf9-6fc2-47ef-a747-f83db6e7f72c_1@MCPsignal.281.370:5e-09[&&NHX:Sample=rhiztom2:Type=capture:capture_class=c__Gammaproteobacteria:capture_domain=d__Bacteria:capture_family=f__Pseudomonadaceae:capture_genus=g__Pseudomonas_M:capture_order=o__Pseudomonadales:capture_phylum=p__Proteobacteria:capture_species=s__Pseudomonas_M indica:heptad=MCP-40H])0:5e-09[&&NHX:Sample_counter=rhiztom2--1||rhiztom3--1:Type_counter=capture--2:besthit_avg=82.7:besthit_max=82.7:besthit_min=82.7:besthit_std=0:besthit_sum=82.7:bitscore_avg=243.0:bitscore_max=243.0:bitscore_min=243.0:bitscore_std=0:bitscore_sum=243.0:capture_class_counter=c__Gammaproteobacteria--2:capture_domain_counter=d__Bacteria--2:capture_family_counter=f__Pseudomonadaceae--1||f__Rhodocyclaceae--1:capture_genus_counter=g__JACRAR01--1||g__Pseudomonas_M--1:capture_order_counter=o__Burkholderiales--1||o__Pseudomonadales--1:capture_phylum_counter=p__Proteobacteria--2:capture_species_counter=s__JACRAR01 sp016234745--1||s__Pseudomonas_M indica--1:evalue_avg=2.05e-82:evalue_max=2.05e-82:evalue_min=2.05e-82:evalue_std=0:evalue_sum=2.05e-82:gapopen_avg=0.0:gapopen_max=0.0:gapopen_min=0.0:gapopen_std=0:gapopen_sum=0.0:gtdb_class_counter=:gtdb_domain_counter=:gtdb_family_counter=:gtdb_genus_counter=:gtdb_order_counter=:gtdb_phylum_counter=:gtdb_species_counter=:heptad_counter=MCP-40H--2:lbd_counter=:length_avg=179.0:length_max=179.0:length_min=179.0:length_std=0:length_sum=179.0:mismatch_avg=31.0:mismatch_max=31.0:mismatch_min=31.0:mismatch_std=0:mismatch_sum=31.0:name=N256134:qcovhsp_avg=98.9:qcovhsp_max=98.9:qcovhsp_min=98.9:qcovhsp_std=0:qcovhsp_sum=98.9:qend_avg=181.0:qend_max=181.0:qend_min=181.0:qend_std=0:qend_sum=181.0:qstart_avg=3.0:qstart_max=3.0:qstart_min=3.0:qstart_std=0:qstart_sum=3.0:ref_name_counter=RS_GCF_002091635.1_protein.faa_NZ_BDAC01000022.1_76@PF00015_full_PFAM.430.617--1:scovhsp_avg=95.7:scovhsp_max=95.7:scovhsp_min=95.7:scovhsp_std=0:scovhsp_sum=95.7:send_avg=179.0:send_max=179.0:send_min=179.0:send_std=0:send_sum=179.0:sstart_avg=1.0:sstart_max=1.0:sstart_min=1.0:sstart_std=0:sstart_sum=1.0])0.506:5e-09[&&NHX:Sample_counter=rhiztom2--2||rhiztom3--1:Type_counter=capture--3:besthit_avg=82.7:besthit_max=82.7:besthit_min=82.7:besthit_std=0:besthit_sum=82.7:bitscore_avg=243.0:bitscore_max=243.0:bitscore_min=243.0:bitscore_std=0:bitscore_sum=243.0:capture_class_counter=c__AC1--1||c__Gammaproteobacteria--2:capture_domain_counter=d__Bacteria--3:capture_family_counter=f__EtOH8--1||f__Pseudomonadaceae--1||f__Rhodocyclaceae--1:capture_genus_counter=g__JACRAR01--1||g__Pseudomonas_M--1||g__UBA5202--1:capture_order_counter=o__AC1--1||o__Burkholderiales--1||o__Pseudomonadales--1:capture_phylum_counter=p__Edwardsbacteria--1||p__Proteobacteria--2:capture_species_counter=s__JACRAR01 sp016234745--1||s__Pseudomonas_M indica--1||s__UBA5202 sp002412795--1:evalue_avg=2.05e-82:evalue_max=2.05e-82:evalue_min=2.05e-82:evalue_std=0:evalue_sum=2.05e-82:gapopen_avg=0.0:gapopen_max=0.0:gapopen_min=0.0:gapopen_std=0:gapopen_sum=0.0:gtdb_class_counter=:gtdb_domain_counter=:gtdb_family_counter=:gtdb_genus_counter=:gtdb_order_counter=:gtdb_phylum_counter=:gtdb_species_counter=:heptad_counter=MCP-40H--3:lbd_counter=:length_avg=179.0:length_max=179.0:length_min=179.0:length_std=0:length_sum=179.0:mismatch_avg=31.0:mismatch_max=31.0:mismatch_min=31.0:mismatch_std=0:mismatch_sum=31.0:name=N256135:qcovhsp_avg=98.9:qcovhsp_max=98.9:qcovhsp_min=98.9:qcovhsp_std=0:qcovhsp_sum=98.9:qend_avg=181.0:qend_max=181.0:qend_min=181.0:qend_std=0:qend_sum=181.0:qstart_avg=3.0:qstart_max=3.0:qstart_min=3.0:qstart_std=0:qstart_sum=3.0:ref_name_counter=RS_GCF_002091635.1_protein.faa_NZ_BDAC01000022.1_76@PF00015_full_PFAM.430.617--1:scovhsp_avg=95.7:scovhsp_max=95.7:scovhsp_min=95.7:scovhsp_std=0:scovhsp_sum=95.7:send_avg=179.0:send_max=179.0:send_min=179.0:send_std=0:send_sum=179.0:sstart_avg=1.0:sstart_max=1.0:sstart_min=1.0:sstart_std=0:sstart_sum=1.0],7e7784c8-0ff6-4374-9c6f-a088fd0c00c8_1@MCPsignal.230.310:5e-09[&&NHX:Sample=rhiztom1:Type=capture:capture_class=c__Gammaproteobacteria:capture_domain=d__Bacteria:capture_family=f__Pseudomonadaceae:capture_genus=g__Pseudomonas_M:capture_order=o__Pseudomonadales:capture_phylum=p__Proteobacteria:capture_species=s__Pseudomonas_M indica:heptad=MCP-40H])0.932:5e-09[&&NHX:Sample_counter=rhiztom1--1||rhiztom2--2||rhiztom3--1:Type_counter=capture--4:besthit_avg=82.7:besthit_max=82.7:besthit_min=82.7:besthit_std=0:besthit_sum=82.7:bitscore_avg=243.0:bitscore_max=243.0:bitscore_min=243.0:bitscore_std=0:bitscore_sum=243.0:capture_class_counter=c__AC1--1||c__Gammaproteobacteria--3:capture_domain_counter=d__Bacteria--4:capture_family_counter=f__EtOH8--1||f__Pseudomonadaceae--2||f__Rhodocyclaceae--1:capture_genus_counter=g__JACRAR01--1||g__Pseudomonas_M--2||g__UBA5202--1:capture_order_counter=o__AC1--1||o__Burkholderiales--1||o__Pseudomonadales--2:capture_phylum_counter=p__Edwardsbacteria--1||p__Proteobacteria--3:capture_species_counter=s__JACRAR01 sp016234745--1||s__Pseudomonas_M indica--2||s__UBA5202 sp002412795--1:evalue_avg=2.05e-82:evalue_max=2.05e-82:evalue_min=2.05e-82:evalue_std=0:evalue_sum=2.05e-82:gapopen_avg=0.0:gapopen_max=0.0:gapopen_min=0.0:gapopen_std=0:gapopen_sum=0.0:gtdb_class_counter=:gtdb_domain_counter=:gtdb_family_counter=:gtdb_genus_counter=:gtdb_order_counter=:gtdb_phylum_counter=:gtdb_species_counter=:heptad_counter=MCP-40H--4:lbd_counter=:length_avg=179.0:length_max=179.0:length_min=179.0:length_std=0:length_sum=179.0:mismatch_avg=31.0:mismatch_max=31.0:mismatch_min=31.0:mismatch_std=0:mismatch_sum=31.0:name=N256137:qcovhsp_avg=98.9:qcovhsp_max=98.9:qcovhsp_min=98.9:qcovhsp_std=0:qcovhsp_sum=98.9:qend_avg=181.0:qend_max=181.0:qend_min=181.0:qend_std=0:qend_sum=181.0:qstart_avg=3.0:qstart_max=3.0:qstart_min=3.0:qstart_std=0:qstart_sum=3.0:ref_name_counter=RS_GCF_002091635.1_protein.faa_NZ_BDAC01000022.1_76@PF00015_full_PFAM.430.617--1:scovhsp_avg=95.7:scovhsp_max=95.7:scovhsp_min=95.7:scovhsp_std=0:scovhsp_sum=95.7:send_avg=179.0:send_max=179.0:send_min=179.0:send_std=0:send_sum=179.0:sstart_avg=1.0:sstart_max=1.0:sstart_min=1.0:sstart_std=0:sstart_sum=1.0],(c833b625-bf85-43ce-8c0d-fbee1d8dac20_4@MCPsignal.261.345:0.0129631[&&NHX:Sample=rhiztom3:Type=capture:capture_class=c__Gammaproteobacteria:capture_domain=d__Bacteria:capture_family=f__Pseudomonadaceae:capture_genus=g__Pseudomonas_M:capture_order=o__Pseudomonadales:capture_phylum=p__Proteobacteria:capture_species=s__Pseudomonas_M indica:heptad=MCP-40H],29b2846a-d9ba-450f-a886-51abbef87e3c_6@MCPsignal.335.383:5e-09[&&NHX:Sample=rhiztom3:Type=capture:capture_class=c__AC1:capture_domain=d__Bacteria:capture_family=f__EtOH8:capture_genus=g__UBA5202:capture_order=o__AC1:capture_phylum=p__Edwardsbacteria:capture_species=s__UBA5202 sp002412795:heptad=MCP-40H])0:5e-09[&&NHX:Sample_counter=rhiztom3--2:Type_counter=capture--2:capture_class_counter=c__AC1--1||c__Gammaproteobacteria--1:capture_domain_counter=d__Bacteria--2:capture_family_counter=f__EtOH8--1||f__Pseudomonadaceae--1:capture_genus_counter=g__Pseudomonas_M--1||g__UBA5202--1:capture_order_counter=o__AC1--1||o__Pseudomonadales--1:capture_phylum_counter=p__Edwardsbacteria--1||p__Proteobacteria--1:capture_species_counter=s__Pseudomonas_M indica--1||s__UBA5202 sp002412795--1:gtdb_class_counter=:gtdb_domain_counter=:gtdb_family_counter=:gtdb_genus_counter=:gtdb_order_counter=:gtdb_phylum_counter=:gtdb_species_counter=:heptad_counter=MCP-40H--2:lbd_counter=:name=N256140:ref_name_counter=])0.586:5e-09[&&NHX:Sample_counter=rhiztom1--1||rhiztom2--2||rhiztom3--3:Type_counter=capture--6:besthit_avg=82.7:besthit_max=82.7:besthit_min=82.7:besthit_std=0:besthit_sum=82.7:bitscore_avg=243.0:bitscore_max=243.0:bitscore_min=243.0:bitscore_std=0:bitscore_sum=243.0:capture_class_counter=c__AC1--2||c__Gammaproteobacteria--4:capture_domain_counter=d__Bacteria--6:capture_family_counter=f__EtOH8--2||f__Pseudomonadaceae--3||f__Rhodocyclaceae--1:capture_genus_counter=g__JACRAR01--1||g__Pseudomonas_M--3||g__UBA5202--2:capture_order_counter=o__AC1--2||o__Burkholderiales--1||o__Pseudomonadales--3:capture_phylum_counter=p__Edwardsbacteria--2||p__Proteobacteria--4:capture_species_counter=s__JACRAR01 sp016234745--1||s__Pseudomonas_M indica--3||s__UBA5202 sp002412795--2:evalue_avg=2.05e-82:evalue_max=2.05e-82:evalue_min=2.05e-82:evalue_std=0:evalue_sum=2.05e-82:gapopen_avg=0.0:gapopen_max=0.0:gapopen_min=0.0:gapopen_std=0:gapopen_sum=0.0:gtdb_class_counter=:gtdb_domain_counter=:gtdb_family_counter=:gtdb_genus_counter=:gtdb_order_counter=:gtdb_phylum_counter=:gtdb_species_counter=:heptad_counter=MCP-40H--6:lbd_counter=:length_avg=179.0:length_max=179.0:length_min=179.0:length_std=0:length_sum=179.0:mismatch_avg=31.0:mismatch_max=31.0:mismatch_min=31.0:mismatch_std=0:mismatch_sum=31.0:name=N256141:qcovhsp_avg=98.9:qcovhsp_max=98.9:qcovhsp_min=98.9:qcovhsp_std=0:qcovhsp_sum=98.9:qend_avg=181.0:qend_max=181.0:qend_min=181.0:qend_std=0:qend_sum=181.0:qstart_avg=3.0:qstart_max=3.0:qstart_min=3.0:qstart_std=0:qstart_sum=3.0:ref_name_counter=RS_GCF_002091635.1_protein.faa_NZ_BDAC01000022.1_76@PF00015_full_PFAM.430.617--1:scovhsp_avg=95.7:scovhsp_max=95.7:scovhsp_min=95.7:scovhsp_std=0:scovhsp_sum=95.7:send_avg=179.0:send_max=179.0:send_min=179.0:send_std=0:send_sum=179.0:sstart_avg=1.0:sstart_max=1.0:sstart_min=1.0:sstart_std=0:sstart_sum=1.0])0.903:0.0237538[&&NHX:Sample_counter=rhiztom1--1||rhiztom2--2||rhiztom3--4:Type_counter=GTDB--1||capture--7:besthit_avg=82.7:besthit_max=82.7:besthit_min=82.7:besthit_std=0:besthit_sum=82.7:bitscore_avg=243.0:bitscore_max=243.0:bitscore_min=243.0:bitscore_std=0:bitscore_sum=243.0:capture_class_counter=c__AC1--2||c__Gammaproteobacteria--5:capture_domain_counter=d__Bacteria--7:capture_family_counter=f__EtOH8--2||f__Pseudomonadaceae--4||f__Rhodocyclaceae--1:capture_genus_counter=g__JACRAR01--1||g__Pseudomonas_M--4||g__UBA5202--2:capture_order_counter=o__AC1--2||o__Burkholderiales--1||o__Pseudomonadales--4:capture_phylum_counter=p__Edwardsbacteria--2||p__Proteobacteria--5:capture_species_counter=s__JACRAR01 sp016234745--1||s__Pseudomonas_M indica--4||s__UBA5202 sp002412795--2:evalue_avg=2.05e-82:evalue_max=2.05e-82:evalue_min=2.05e-82:evalue_std=0:evalue_sum=2.05e-82:gapopen_avg=0.0:gapopen_max=0.0:gapopen_min=0.0:gapopen_std=0:gapopen_sum=0.0:gtdb_class_counter=c__Gammaproteobacteria--1:gtdb_domain_counter=d__Bacteria--1:gtdb_family_counter=f__Alteromonadaceae--1:gtdb_genus_counter=g__Pseudoalteromonas--1:gtdb_order_counter=o__Enterobacterales--1:gtdb_phylum_counter=p__Proteobacteria--1:gtdb_species_counter=s__Pseudoalteromonas rubra_B--1:heptad_counter=MCP-40H--8:lbd_counter=:lca_tree=s__Pseudoalteromonas rubra_B:length_avg=179.0:length_max=179.0:length_min=179.0:length_std=0:length_sum=179.0:mismatch_avg=31.0:mismatch_max=31.0:mismatch_min=31.0:mismatch_std=0:mismatch_sum=31.0:name=N256142:qcovhsp_avg=98.9:qcovhsp_max=98.9:qcovhsp_min=98.9:qcovhsp_std=0:qcovhsp_sum=98.9:qend_avg=181.0:qend_max=181.0:qend_min=181.0:qend_std=0:qend_sum=181.0:qstart_avg=3.0:qstart_max=3.0:qstart_min=3.0:qstart_std=0:qstart_sum=3.0:ref_name_counter=RS_GCF_002091635.1_protein.faa_NZ_BDAC01000022.1_76@PF00015_full_PFAM.430.617--1:scovhsp_avg=95.7:scovhsp_max=95.7:scovhsp_min=95.7:scovhsp_std=0:scovhsp_sum=95.7:send_avg=179.0:send_max=179.0:send_min=179.0:send_std=0:send_sum=179.0:sstart_avg=1.0:sstart_max=1.0:sstart_min=1.0:sstart_std=0:sstart_sum=1.0],(((RS_GCF_000381745.1_protein.faa_NZ_KB906975.1_72@PF00015_full_PFAM.340.525:0.0141053[&&NHX:Type=GTDB:gtdb_class=c__Gammaproteobacteria:gtdb_domain=d__Bacteria:gtdb_family=f__Psychromonadaceae:gtdb_genus=g__Psychromonas:gtdb_order=o__Enterobacterales:gtdb_phylum=p__Proteobacteria:gtdb_species=s__Psychromonas ossibalaenae:heptad=MCP-40H:species=d__Bacteria_p__Proteobacteria_c__Gammaproteobacteria_o__Enterobacterales_f__Psychromonadaceae_g__Psychromonas_s__Psychromonas ossibalaenae],RS_GCF_000428725.1_protein.faa_NZ_KE386793.1_123@PF00015_full_PFAM.338.520:0.0155406[&&NHX:Type=GTDB:gtdb_class=c__Gammaproteobacteria:gtdb_domain=d__Bacteria:gtdb_family=f__Psychromonadaceae:gtdb_genus=g__Psychromonas:gtdb_order=o__Enterobacterales:gtdb_phylum=p__Proteobacteria:gtdb_species=s__Psychromonas aquimarina:heptad=MCP-40H:species=d__Bacteria_p__Proteobacteria_c__Gammaproteobacteria_o__Enterobacterales_f__Psychromonadaceae_g__Psychromonas_s__Psychromonas aquimarina])0.803:0.0528193[&&NHX:Sample_counter=:Type_counter=GTDB--2:capture_class_counter=:capture_domain_counter=:capture_family_counter=:capture_genus_counter=:capture_order_counter=:capture_phylum_counter=:capture_species_counter=:evoltype=D:gtdb_class_counter=c__Gammaproteobacteria--2:gtdb_domain_counter=d__Bacteria--2:gtdb_family_counter=f__Psychromonadaceae--2:gtdb_genus_counter=g__Psychromonas--2:gtdb_order_counter=o__Enterobacterales--2:gtdb_phylum_counter=p__Proteobacteria--2:gtdb_species_counter=s__Psychromonas aquimarina--1||s__Psychromonas ossibalaenae--1:heptad_counter=MCP-40H--2:lbd_counter=:lca=d__Bacteria:lca_tree=g__Psychromonas:name=N256145:ref_name_counter=],(RS_GCF_002835995.1_protein.faa_NZ_PJBZ01000045.1_49@PF00015_full_PFAM.330.525:0.157247[&&NHX:Type=GTDB:gtdb_class=c__Gammaproteobacteria:gtdb_domain=d__Bacteria:gtdb_family=f__Psychromonadaceae:gtdb_genus=g__Psychromonas:gtdb_order=o__Enterobacterales:gtdb_phylum=p__Proteobacteria:gtdb_species=s__Psychromonas sp002835995:heptad=MCP-40H:species=d__Bacteria_p__Proteobacteria_c__Gammaproteobacteria_o__Enterobacterales_f__Psychromonadaceae_g__Psychromonas_s__Psychromonas sp002835995],(RS_GCF_000420245.1_protein.faa_NZ_ATUO01000190.1_6@PF00015_full_PFAM.338.517:0.0326674[&&NHX:Type=GTDB:gtdb_class=c__Gammaproteobacteria:gtdb_domain=d__Bacteria:gtdb_family=f__Psychromonadaceae:gtdb_genus=g__Psychromonas:gtdb_order=o__Enterobacterales:gtdb_phylum=p__Proteobacteria:gtdb_species=s__Psychromonas hadalis:heptad=MCP-40H:species=d__Bacteria_p__Proteobacteria_c__Gammaproteobacteria_o__Enterobacterales_f__Psychromonadaceae_g__Psychromonas_s__Psychromonas hadalis],RS_GCF_004378355.1_protein.faa_NZ_SNUB01000021.1_10@PF00015_full_PFAM.339.522:0.184228[&&NHX:Type=GTDB:gtdb_class=c__Gammaproteobacteria:gtdb_domain=d__Bacteria:gtdb_family=f__Psychromonadaceae:gtdb_genus=g__Psychromonas:gtdb_order=o__Enterobacterales:gtdb_phylum=p__Proteobacteria:gtdb_species=s__Psychromonas sp004378355:heptad=MCP-40H:species=d__Bacteria_p__Proteobacteria_c__Gammaproteobacteria_o__Enterobacterales_f__Psychromonadaceae_g__Psychromonas_s__Psychromonas sp004378355])0.987:0.111505[&&NHX:Sample_counter=:Type_counter=GTDB--2:capture_class_counter=:capture_domain_counter=:capture_family_counter=:capture_genus_counter=:capture_order_counter=:capture_phylum_counter=:capture_species_counter=:evoltype=D:gtdb_class_counter=c__Gammaproteobacteria--2:gtdb_domain_counter=d__Bacteria--2:gtdb_family_counter=f__Psychromonadaceae--2:gtdb_genus_counter=g__Psychromonas--2:gtdb_order_counter=o__Enterobacterales--2:gtdb_phylum_counter=p__Proteobacteria--2:gtdb_species_counter=s__Psychromonas hadalis--1||s__Psychromonas sp004378355--1:heptad_counter=MCP-40H--2:lbd_counter=:lca=d__Bacteria:lca_tree=g__Psychromonas:name=N256149:ref_name_counter=])0.638:0.0688975[&&NHX:Sample_counter=:Type_counter=GTDB--3:capture_class_counter=:capture_domain_counter=:capture_family_counter=:capture_genus_counter=:capture_order_counter=:capture_phylum_counter=:capture_species_counter=:evoltype=D:gtdb_class_counter=c__Gammaproteobacteria--3:gtdb_domain_counter=d__Bacteria--3:gtdb_family_counter=f__Psychromonadaceae--3:gtdb_genus_counter=g__Psychromonas--3:gtdb_order_counter=o__Enterobacterales--3:gtdb_phylum_counter=p__Proteobacteria--3:gtdb_species_counter=s__Psychromonas hadalis--1||s__Psychromonas sp002835995--1||s__Psychromonas sp004378355--1:heptad_counter=MCP-40H--3:lbd_counter=:lca=d__Bacteria:lca_tree=g__Psychromonas:name=N256150:ref_name_counter=])1:0.646177[&&NHX:Sample_counter=:Type_counter=GTDB--5:capture_class_counter=:capture_domain_counter=:capture_family_counter=:capture_genus_counter=:capture_order_counter=:capture_phylum_counter=:capture_species_counter=:evoltype=D:gtdb_class_counter=c__Gammaproteobacteria--5:gtdb_domain_counter=d__Bacteria--5:gtdb_family_counter=f__Psychromonadaceae--5:gtdb_genus_counter=g__Psychromonas--5:gtdb_order_counter=o__Enterobacterales--5:gtdb_phylum_counter=p__Proteobacteria--5:gtdb_species_counter=s__Psychromonas aquimarina--1||s__Psychromonas hadalis--1||s__Psychromonas ossibalaenae--1||s__Psychromonas sp002835995--1||s__Psychromonas sp004378355--1:heptad_counter=MCP-40H--5:lbd_counter=:lca=d__Bacteria:lca_tree=g__Psychromonas:name=N256151:ref_name_counter=],((b271235d-d591-4010-ac59-69eb99c49117_2@MCPsignal.373.442:5e-09[&&NHX:Sample=rhiztom3:Type=capture:capture_class=c__Gammaproteobacteria:capture_domain=d__Bacteria:capture_family=f__Pseudomonadaceae:capture_genus=g__Pseudomonas_E:capture_order=o__Pseudomonadales:capture_phylum=p__Proteobacteria:capture_species=s__Pseudomonas_E sp001592875:heptad=MCP-40H],838e268d-9a64-4edd-8ac9-23d5d1545348_2@MCPsignal.324.395:0.0158839[&&NHX:Sample=rhiztom1:Type=capture:capture_class=c__Gammaproteobacteria:capture_domain=d__Bacteria:capture_family=f__Thermithiobacillaceae:capture_genus=g__Thermithiobacillus:capture_order=o__Acidithiobacillales:capture_phylum=p__Proteobacteria:capture_species=s__Thermithiobacillus tepidarius:heptad=MCP-40H])0:5e-09[&&NHX:Sample_counter=rhiztom1--1||rhiztom3--1:Type_counter=capture--2:capture_class_counter=c__Gammaproteobacteria--2:capture_domain_counter=d__Bacteria--2:capture_family_counter=f__Pseudomonadaceae--1||f__Thermithiobacillaceae--1:capture_genus_counter=g__Pseudomonas_E--1||g__Thermithiobacillus--1:capture_order_counter=o__Acidithiobacillales--1||o__Pseudomonadales--1:capture_phylum_counter=p__Proteobacteria--2:capture_species_counter=s__Pseudomonas_E sp001592875--1||s__Thermithiobacillus tepidarius--1:gtdb_class_counter=:gtdb_domain_counter=:gtdb_family_counter=:gtdb_genus_counter=:gtdb_order_counter=:gtdb_phylum_counter=:gtdb_species_counter=:heptad_counter=MCP-40H--2:lbd_counter=:name=N256154:ref_name_counter=],(40989c2d-7330-4552-b27b-861f7a28aa1f_5@MCPsignal.214.294:5e-09[&&NHX:Sample=rhiztom1:Type=capture:capture_class=c__Gammaproteobacteria:capture_domain=d__Bacteria:capture_family=f__Pseudomonadaceae:capture_genus=g__Pseudomonas_E:capture_order=o__Pseudomonadales:capture_phylum=p__Proteobacteria:capture_species=s__Pseudomonas_E sp001592875:heptad=MCP-40H],((RS_GCF_001592875.1_protein.faa_NZ_LSOF01000016.1_5@PF00015_full_PFAM.442.615:5e-09[&&NHX:Type=GTDB:gtdb_class=c__Gammaproteobacteria:gtdb_domain=d__Bacteria:gtdb_family=f__Pseudomonadaceae:gtdb_genus=g__Pseudomonas_E:gtdb_order=o__Pseudomonadales:gtdb_phylum=p__Proteobacteria:gtdb_species=s__Pseudomonas_E sp001592875:heptad=MCP-40H:species=d__Bacteria_p__Proteobacteria_c__Gammaproteobacteria_o__Pseudomonadales_f__Pseudomonadaceae_g__Pseudomonas_E_s__Pseudomonas_E sp001592875],(((d351c0e5-98ca-4448-8afc-b0ccbe1f1497_2@MCPsignal.39.210:0.00876225[&&NHX:Sample=rhiztom3:Type=capture:besthit=98.8:bitscore=279.0:capture_class=c__Gammaproteobacteria:capture_domain=d__Bacteria:capture_family=f__Shewanellaceae:capture_genus=g__Shewanella:capture_order=o__Enterobacterales:capture_phylum=p__Proteobacteria:capture_species=s__Shewanella chilikensis:evalue=4.16e-97:gapopen=0.0:heptad=MCP-40H:length=166.0:mismatch=2.0:qcovhsp=97.1:qend=171.0:qstart=6.0:ref_name=RS_GCF_001592875.1_protein.faa_NZ_LSOF01000016.1_5@PF00015_full_PFAM.442.615:scovhsp=96.0:send=166.0:sstart=1.0],(8aaeb83c-285b-4fa1-a00f-96d6b7ee57a7_4@MCPsignal.157.237:5e-09[&&NHX:Sample=rhiztom1:Type=capture:capture_class=c__Desulfovibrionia:capture_domain=d__Bacteria:capture_family=f__Desulfovibrionaceae:capture_genus=g__Solidesulfovibrio:capture_order=o__Desulfovibrionales:capture_phylum=p__Desulfobacterota_I:capture_species=s__Solidesulfovibrio magneticus_B:heptad=MCP-40H],(5641178e-3dc6-4b94-9757-042e25011fb0_5@MCPsignal.425.579:0.0790726[&&NHX:Sample=rhiztom3:Type=capture:besthit=90.3:bitscore=231.0:capture_class=c__Gammaproteobacteria:capture_domain=d__Bacteria:capture_family=f__Pseudomonadaceae:capture_genus=g__Pseudomonas_E:capture_order=o__Pseudomonadales:capture_phylum=p__Proteobacteria:capture_species=s__Pseudomonas_E sp001592875:evalue=2.32e-78:gapopen=1.0:heptad=MCP-40H:length=154.0:mismatch=14.0:qcovhsp=99.4:qend=154.0:qstart=2.0:ref_name=RS_GCF_001592875.1_protein.faa_NZ_LSOF01000016.1_5@PF00015_full_PFAM.442.615:scovhsp=89.0:send=166.0:sstart=13.0],d05fa108-b063-4449-a1f9-e0362666c0de_1@MCPsignal.43.223:6e-09[&&NHX:Sample=rhiztom3:Type=capture:capture_class=c__Gammaproteobacteria:capture_domain=d__Bacteria:capture_family=f__Pseudomonadaceae:capture_genus=g__Pseudomonas_E:capture_order=o__Pseudomonadales:capture_phylum=p__Proteobacteria:capture_species=s__Pseudomonas_E sp001592875:heptad=MCP-40H])0:1.8e-08[&&NHX:Sample_counter=rhiztom3--2:Type_counter=capture--2:besthit_avg=90.3:besthit_max=90.3:besthit_min=90.3:besthit_std=0:besthit_sum=90.3:bitscore_avg=231.0:bitscore_max=231.0:bitscore_min=231.0:bitscore_std=0:bitscore_sum=231.0:capture_class_counter=c__Gammaproteobacteria--2:capture_domain_counter=d__Bacteria--2:capture_family_counter=f__Pseudomonadaceae--2:capture_genus_counter=g__Pseudomonas_E--2:capture_order_counter=o__Pseudomonadales--2:capture_phylum_counter=p__Proteobacteria--2:capture_species_counter=s__Pseudomonas_E sp001592875--2:evalue_avg=2.32e-78:evalue_max=2.32e-78:evalue_min=2.32e-78:evalue_std=0:evalue_sum=2.32e-78:gapopen_avg=1.0:gapopen_max=1.0:gapopen_min=1.0:gapopen_std=0:gapopen_sum=1.0:gtdb_class_counter=:gtdb_domain_counter=:gtdb_family_counter=:gtdb_genus_counter=:gtdb_order_counter=:gtdb_phylum_counter=:gtdb_species_counter=:heptad_counter=MCP-40H--2:lbd_counter=:length_avg=154.0:length_max=154.0:length_min=154.0:length_std=0:length_sum=154.0:mismatch_avg=14.0:mismatch_max=14.0:mismatch_min=14.0:mismatch_std=0:mismatch_sum=14.0:name=N256161:qcovhsp_avg=99.4:qcovhsp_max=99.4:qcovhsp_min=99.4:qcovhsp_std=0:qcovhsp_sum=99.4:qend_avg=154.0:qend_max=154.0:qend_min=154.0:qend_std=0:qend_sum=154.0:qstart_avg=2.0:qstart_max=2.0:qstart_min=2.0:qstart_std=0:qstart_sum=2.0:ref_name_counter=RS_GCF_001592875.1_protein.faa_NZ_LSOF01000016.1_5@PF00015_full_PFAM.442.615--1:scovhsp_avg=89.0:scovhsp_max=89.0:scovhsp_min=89.0:scovhsp_std=0:scovhsp_sum=89.0:send_avg=166.0:send_max=166.0:send_min=166.0:send_std=0:send_sum=166.0:sstart_avg=13.0:sstart_max=13.0:sstart_min=13.0:sstart_std=0:sstart_sum=13.0])0.136:0.00417913[&&NHX:Sample_counter=rhiztom1--1||rhiztom3--2:Type_counter=capture--3:besthit_avg=90.3:besthit_max=90.3:besthit_min=90.3:besthit_std=0:besthit_sum=90.3:bitscore_avg=231.0:bitscore_max=231.0:bitscore_min=231.0:bitscore_std=0:bitscore_sum=231.0:capture_class_counter=c__Desulfovibrionia--1||c__Gammaproteobacteria--2:capture_domain_counter=d__Bacteria--3:capture_family_counter=f__Desulfovibrionaceae--1||f__Pseudomonadaceae--2:capture_genus_counter=g__Pseudomonas_E--2||g__Solidesulfovibrio--1:capture_order_counter=o__Desulfovibrionales--1||o__Pseudomonadales--2:capture_phylum_counter=p__Desulfobacterota_I--1||p__Proteobacteria--2:capture_species_counter=s__Pseudomonas_E sp001592875--2||s__Solidesulfovibrio magneticus_B--1:evalue_avg=2.32e-78:evalue_max=2.32e-78:evalue_min=2.32e-78:evalue_std=0:evalue_sum=2.32e-78:gapopen_avg=1.0:gapopen_max=1.0:gapopen_min=1.0:gapopen_std=0:gapopen_sum=1.0:gtdb_class_counter=:gtdb_domain_counter=:gtdb_family_counter=:gtdb_genus_counter=:gtdb_order_counter=:gtdb_phylum_counter=:gtdb_species_counter=:heptad_counter=MCP-40H--3:lbd_counter=:length_avg=154.0:length_max=154.0:length_min=154.0:length_std=0:length_sum=154.0:mismatch_avg=14.0:mismatch_max=14.0:mismatch_min=14.0:mismatch_std=0:mismatch_sum=14.0:name=N256162:qcovhsp_avg=99.4:qcovhsp_max=99.4:qcovhsp_min=99.4:qcovhsp_std=0:qcovhsp_sum=99.4:qend_avg=154.0:qend_max=154.0:qend_min=154.0:qend_std=0:qend_sum=154.0:qstart_avg=2.0:qstart_max=2.0:qstart_min=2.0:qstart_std=0:qstart_sum=2.0:ref_name_counter=RS_GCF_001592875.1_protein.faa_NZ_LSOF01000016.1_5@PF00015_full_PFAM.442.615--1:scovhsp_avg=89.0:scovhsp_max=89.0:scovhsp_min=89.0:scovhsp_std=0:scovhsp_sum=89.0:send_avg=166.0:send_max=166.0:send_min=166.0:send_std=0:send_sum=166.0:sstart_avg=13.0:sstart_max=13.0:sstart_min=13.0:sstart_std=0:sstart_sum=13.0])0:6e-09[&&NHX:Sample_counter=rhiztom1--1||rhiztom3--3:Type_counter=capture--4:besthit_avg=94.55:besthit_max=98.8:besthit_min=90.3:besthit_std=6.010407640085654:besthit_sum=189.1:bitscore_avg=255.0:bitscore_max=279.0:bitscore_min=231.0:bitscore_std=33.94112549695428:bitscore_sum=510.0:capture_class_counter=c__Desulfovibrionia--1||c__Gammaproteobacteria--3:capture_domain_counter=d__Bacteria--4:capture_family_counter=f__Desulfovibrionaceae--1||f__Pseudomonadaceae--2||f__Shewanellaceae--1:capture_genus_counter=g__Pseudomonas_E--2||g__Shewanella--1||g__Solidesulfovibrio--1:capture_order_counter=o__Desulfovibrionales--1||o__Enterobacterales--1||o__Pseudomonadales--2:capture_phylum_counter=p__Desulfobacterota_I--1||p__Proteobacteria--3:capture_species_counter=s__Pseudomonas_E sp001592875--2||s__Shewanella chilikensis--1||s__Solidesulfovibrio magneticus_B--1:evalue_avg=1.16e-78:evalue_max=2.32e-78:evalue_min=4.16e-97:evalue_std=1.6404877323527902e-78:evalue_sum=2.32e-78:gapopen_avg=0.5:gapopen_max=1.0:gapopen_min=0.0:gapopen_std=0.7071067811865476:gapopen_sum=1.0:gtdb_class_counter=:gtdb_domain_counter=:gtdb_family_counter=:gtdb_genus_counter=:gtdb_order_counter=:gtdb_phylum_counter=:gtdb_species_counter=:heptad_counter=MCP-40H--4:lbd_counter=:length_avg=160.0:length_max=166.0:length_min=154.0:length_std=8.48528137423857:length_sum=320.0:mismatch_avg=8.0:mismatch_max=14.0:mismatch_min=2.0:mismatch_std=8.48528137423857:mismatch_sum=16.0:name=N256163:qcovhsp_avg=98.25:qcovhsp_max=99.4:qcovhsp_min=97.1:qcovhsp_std=1.6263455967290674:qcovhsp_sum=196.5:qend_avg=162.5:qend_max=171.0:qend_min=154.0:qend_std=12.020815280171307:qend_sum=325.0:qstart_avg=4.0:qstart_max=6.0:qstart_min=2.0:qstart_std=2.8284271247461903:qstart_sum=8.0:ref_name_counter=RS_GCF_001592875.1_protein.faa_NZ_LSOF01000016.1_5@PF00015_full_PFAM.442.615--2:scovhsp_avg=92.5:scovhsp_max=96.0:scovhsp_min=89.0:scovhsp_std=4.949747468305833:scovhsp_sum=185.0:send_avg=166.0:send_max=166.0:send_min=166.0:send_std=0.0:send_sum=332.0:sstart_avg=7.0:sstart_max=13.0:sstart_min=1.0:sstart_std=8.48528137423857:sstart_sum=14.0],(39598290-1045-4d8c-ad11-b326aa22bb31_5@MCPsignal.143.220:0[&&NHX:Sample=rhiztom2:Type=capture:capture_class=c__Gammaproteobacteria:capture_domain=d__Bacteria:capture_family=f__Pseudomonadaceae:capture_genus=g__Pseudomonas_E:capture_order=o__Pseudomonadales:capture_phylum=p__Proteobacteria:capture_species=s__Pseudomonas_E sp002483005:heptad=MCP-40H],54d93ce1-9d47-4d02-bea5-e74d02a47723_5@MCPsignal.142.219:0[&&NHX:Sample=rhiztom3:Type=capture:capture_class=c__Gammaproteobacteria:capture_domain=d__Bacteria:capture_family=f__Pseudomonadaceae:capture_genus=g__Pseudomonas_E:capture_order=o__Pseudomonadales:capture_phylum=p__Proteobacteria:capture_species=s__Pseudomonas_E sp002483005:heptad=MCP-40H]):0.0311376[&&NHX:Sample_counter=rhiztom2--1||rhiztom3--1:Type_counter=capture--2:capture_class_counter=c__Gammaproteobacteria--2:capture_domain_counter=d__Bacteria--2:capture_family_counter=f__Pseudomonadaceae--2:capture_genus_counter=g__Pseudomonas_E--2:capture_order_counter=o__Pseudomonadales--2:capture_phylum_counter=p__Proteobacteria--2:capture_species_counter=s__Pseudomonas_E sp002483005--2:gtdb_class_counter=:gtdb_domain_counter=:gtdb_family_counter=:gtdb_genus_counter=:gtdb_order_counter=:gtdb_phylum_counter=:gtdb_species_counter=:heptad_counter=MCP-40H--2:lbd_counter=:name=N256166:ref_name_counter=])0:5e-09[&&NHX:Sample_counter=rhiztom1--1||rhiztom2--1||rhiztom3--4:Type_counter=capture--6:besthit_avg=94.55:besthit_max=98.8:besthit_min=90.3:besthit_std=6.010407640085654:besthit_sum=189.1:bitscore_avg=255.0:bitscore_max=279.0:bitscore_min=231.0:bitscore_std=33.94112549695428:bitscore_sum=510.0:capture_class_counter=c__Desulfovibrionia--1||c__Gammaproteobacteria--5:capture_domain_counter=d__Bacteria--6:capture_family_counter=f__Desulfovibrionaceae--1||f__Pseudomonadaceae--4||f__Shewanellaceae--1:capture_genus_counter=g__Pseudomonas_E--4||g__Shewanella--1||g__Solidesulfovibrio--1:capture_order_counter=o__Desulfovibrionales--1||o__Enterobacterales--1||o__Pseudomonadales--4:capture_phylum_counter=p__Desulfobacterota_I--1||p__Proteobacteria--5:capture_species_counter=s__Pseudomonas_E sp001592875--2||s__Pseudomonas_E sp002483005--2||s__Shewanella chilikensis--1||s__Solidesulfovibrio magneticus_B--1:evalue_avg=1.16e-78:evalue_max=2.32e-78:evalue_min=4.16e-97:evalue_std=1.6404877323527902e-78:evalue_sum=2.32e-78:gapopen_avg=0.5:gapopen_max=1.0:gapopen_min=0.0:gapopen_std=0.7071067811865476:gapopen_sum=1.0:gtdb_class_counter=:gtdb_domain_counter=:gtdb_family_counter=:gtdb_genus_counter=:gtdb_order_counter=:gtdb_phylum_counter=:gtdb_species_counter=:heptad_counter=MCP-40H--6:lbd_counter=:length_avg=160.0:length_max=166.0:length_min=154.0:length_std=8.48528137423857:length_sum=320.0:mismatch_avg=8.0:mismatch_max=14.0:mismatch_min=2.0:mismatch_std=8.48528137423857:mismatch_sum=16.0:name=N256167:qcovhsp_avg=98.25:qcovhsp_max=99.4:qcovhsp_min=97.1:qcovhsp_std=1.6263455967290674:qcovhsp_sum=196.5:qend_avg=162.5:qend_max=171.0:qend_min=154.0:qend_std=12.020815280171307:qend_sum=325.0:qstart_avg=4.0:qstart_max=6.0:qstart_min=2.0:qstart_std=2.8284271247461903:qstart_sum=8.0:ref_name_counter=RS_GCF_001592875.1_protein.faa_NZ_LSOF01000016.1_5@PF00015_full_PFAM.442.615--2:scovhsp_avg=92.5:scovhsp_max=96.0:scovhsp_min=89.0:scovhsp_std=4.949747468305833:scovhsp_sum=185.0:send_avg=166.0:send_max=166.0:send_min=166.0:send_std=0.0:send_sum=332.0:sstart_avg=7.0:sstart_max=13.0:sstart_min=1.0:sstart_std=8.48528137423857:sstart_sum=14.0],((84e3bc8b-bf65-441f-bdbd-c9ddb89c9126_2@MCPsignal.200.355:0.0104858[&&NHX:Sample=rhiztom3:Type=capture:besthit=85.8:bitscore=223.0:capture_class=c__Gammaproteobacteria:capture_domain=d__Bacteria:capture_family=f__Rhodocyclaceae:capture_genus=g__Desulfobacillus:capture_order=o__Burkholderiales:capture_phylum=p__Proteobacteria:capture_species=s__Desulfobacillus sp011526165:evalue=2.67e-75:gapopen=0.0:heptad=MCP-40H:length=155.0:mismatch=22.0:qcovhsp=100.0:qend=155.0:qstart=1.0:ref_name=RS_GCF_001592875.1_protein.faa_NZ_LSOF01000016.1_5@PF00015_full_PFAM.442.615:scovhsp=89.6:send=165.0:sstart=11.0],(170da5e4-cf4d-4b2a-a3de-50f8800e7952_4@MCPsignal.267.345:0.320906[&&NHX:Sample=rhiztom3:Type=capture:capture_class=c__Gammaproteobacteria:capture_domain=d__Bacteria:capture_family=f__Rhodocyclaceae:capture_genus=g__Desulfobacillus:capture_order=o__Burkholderiales:capture_phylum=p__Proteobacteria:capture_species=s__Desulfobacillus denitrificans:heptad=MCP-40H],(RS_GCF_000761545.1_protein.faa_NZ_JPMY01000002.1_216@PF00015_full_PFAM.432.617:0.0845782[&&NHX:Type=GTDB:gtdb_class=c__Gammaproteobacteria:gtdb_domain=d__Bacteria:gtdb_family=f__Pseudomonadaceae:gtdb_genus=g__Pseudomonas_E:gtdb_order=o__Pseudomonadales:gtdb_phylum=p__Proteobacteria:gtdb_species=s__Pseudomonas_E sp000761545:heptad=MCP-40H:species=d__Bacteria_p__Proteobacteria_c__Gammaproteobacteria_o__Pseudomonadales_f__Pseudomonadaceae_g__Pseudomonas_E_s__Pseudomonas_E sp000761545],(RS_GCF_014851565.1_protein.faa_NZ_JACVAA010000001.1_94@PF00015_full_PFAM.431.622:0.0104492[&&NHX:Type=GTDB:gtdb_class=c__Gammaproteobacteria:gtdb_domain=d__Bacteria:gtdb_family=f__Pseudomonadaceae:gtdb_genus=g__Pseudomonas_E:gtdb_order=o__Pseudomonadales:gtdb_phylum=p__Proteobacteria:gtdb_species=s__Pseudomonas_E sp014851565:heptad=MCP-40H:species=d__Bacteria_p__Proteobacteria_c__Gammaproteobacteria_o__Pseudomonadales_f__Pseudomonadaceae_g__Pseudomonas_E_s__Pseudomonas_E sp014851565],RS_GCF_014174475.1_protein.faa_NZ_JACJUD010000001.1_16@PF00015_full_PFAM.441.614:0.0331156[&&NHX:Type=GTDB:gtdb_class=c__Gammaproteobacteria:gtdb_domain=d__Bacteria:gtdb_family=f__Pseudomonadaceae:gtdb_genus=g__Pseudomonas_E:gtdb_order=o__Pseudomonadales:gtdb_phylum=p__Proteobacteria:gtdb_species=s__Pseudomonas_E sp014174475:heptad=MCP-40H:species=d__Bacteria_p__Proteobacteria_c__Gammaproteobacteria_o__Pseudomonadales_f__Pseudomonadaceae_g__Pseudomonas_E_s__Pseudomonas_E sp014174475])0.602:0.00792194[&&NHX:Sample_counter=:Type_counter=GTDB--2:capture_class_counter=:capture_domain_counter=:capture_family_counter=:capture_genus_counter=:capture_order_counter=:capture_phylum_counter=:capture_species_counter=:evoltype=D:gtdb_class_counter=c__Gammaproteobacteria--2:gtdb_domain_counter=d__Bacteria--2:gtdb_family_counter=f__Pseudomonadaceae--2:gtdb_genus_counter=g__Pseudomonas_E--2:gtdb_order_counter=o__Pseudomonadales--2:gtdb_phylum_counter=p__Proteobacteria--2:gtdb_species_counter=s__Pseudomonas_E sp014174475--1||s__Pseudomonas_E sp014851565--1:heptad_counter=MCP-40H--2:lbd_counter=:lca=d__Bacteria:lca_tree=g__Pseudomonas_E:name=N256173:ref_name_counter=])0.72:0.0256331[&&NHX:Sample_counter=:Type_counter=GTDB--3:capture_class_counter=:capture_domain_counter=:capture_family_counter=:capture_genus_counter=:capture_order_counter=:capture_phylum_counter=:capture_species_counter=:evoltype=D:gtdb_class_counter=c__Gammaproteobacteria--3:gtdb_domain_counter=d__Bacteria--3:gtdb_family_counter=f__Pseudomonadaceae--3:gtdb_genus_counter=g__Pseudomonas_E--3:gtdb_order_counter=o__Pseudomonadales--3:gtdb_phylum_counter=p__Proteobacteria--3:gtdb_species_counter=s__Pseudomonas_E sp000761545--1||s__Pseudomonas_E sp014174475--1||s__Pseudomonas_E sp014851565--1:heptad_counter=MCP-40H--3:lbd_counter=:lca=d__Bacteria:lca_tree=g__Pseudomonas_E:name=N256174:ref_name_counter=])0:5e-09[&&NHX:Sample_counter=rhiztom3--1:Type_counter=GTDB--3||capture--1:capture_class_counter=c__Gammaproteobacteria--1:capture_domain_counter=d__Bacteria--1:capture_family_counter=f__Rhodocyclaceae--1:capture_genus_counter=g__Desulfobacillus--1:capture_order_counter=o__Burkholderiales--1:capture_phylum_counter=p__Proteobacteria--1:capture_species_counter=s__Desulfobacillus denitrificans--1:gtdb_class_counter=c__Gammaproteobacteria--3:gtdb_domain_counter=d__Bacteria--3:gtdb_family_counter=f__Pseudomonadaceae--3:gtdb_genus_counter=g__Pseudomonas_E--3:gtdb_order_counter=o__Pseudomonadales--3:gtdb_phylum_counter=p__Proteobacteria--3:gtdb_species_counter=s__Pseudomonas_E sp000761545--1||s__Pseudomonas_E sp014174475--1||s__Pseudomonas_E sp014851565--1:heptad_counter=MCP-40H--4:lbd_counter=:lca_tree=g__Pseudomonas_E:name=N256175:ref_name_counter=])0.901:0.0133094[&&NHX:Sample_counter=rhiztom3--2:Type_counter=GTDB--3||capture--2:besthit_avg=85.8:besthit_max=85.8:besthit_min=85.8:besthit_std=0:besthit_sum=85.8:bitscore_avg=223.0:bitscore_max=223.0:bitscore_min=223.0:bitscore_std=0:bitscore_sum=223.0:capture_class_counter=c__Gammaproteobacteria--2:capture_domain_counter=d__Bacteria--2:capture_family_counter=f__Rhodocyclaceae--2:capture_genus_counter=g__Desulfobacillus--2:capture_order_counter=o__Burkholderiales--2:capture_phylum_counter=p__Proteobacteria--2:capture_species_counter=s__Desulfobacillus denitrificans--1||s__Desulfobacillus sp011526165--1:evalue_avg=2.67e-75:evalue_max=2.67e-75:evalue_min=2.67e-75:evalue_std=0:evalue_sum=2.67e-75:gapopen_avg=0.0:gapopen_max=0.0:gapopen_min=0.0:gapopen_std=0:gapopen_sum=0.0:gtdb_class_counter=c__Gammaproteobacteria--3:gtdb_domain_counter=d__Bacteria--3:gtdb_family_counter=f__Pseudomonadaceae--3:gtdb_genus_counter=g__Pseudomonas_E--3:gtdb_order_counter=o__Pseudomonadales--3:gtdb_phylum_counter=p__Proteobacteria--3:gtdb_species_counter=s__Pseudomonas_E sp000761545--1||s__Pseudomonas_E sp014174475--1||s__Pseudomonas_E sp014851565--1:heptad_counter=MCP-40H--5:lbd_counter=:lca_tree=g__Pseudomonas_E:length_avg=155.0:length_max=155.0:length_min=155.0:length_std=0:length_sum=155.0:mismatch_avg=22.0:mismatch_max=22.0:mismatch_min=22.0:mismatch_std=0:mismatch_sum=22.0:name=N256176:qcovhsp_avg=100.0:qcovhsp_max=100.0:qcovhsp_min=100.0:qcovhsp_std=0:qcovhsp_sum=100.0:qend_avg=155.0:qend_max=155.0:qend_min=155.0:qend_std=0:qend_sum=155.0:qstart_avg=1.0:qstart_max=1.0:qstart_min=1.0:qstart_std=0:qstart_sum=1.0:ref_name_counter=RS_GCF_001592875.1_protein.faa_NZ_LSOF01000016.1_5@PF00015_full_PFAM.442.615--1:scovhsp_avg=89.6:scovhsp_max=89.6:scovhsp_min=89.6:scovhsp_std=0:scovhsp_sum=89.6:send_avg=165.0:send_max=165.0:send_min=165.0:send_std=0:send_sum=165.0:sstart_avg=11.0:sstart_max=11.0:sstart_min=11.0:sstart_std=0:sstart_sum=11.0],(088d9012-d7d7-4ca2-9ade-81e162c99224_3@MCPsignal.307.359:0.0412805[&&NHX:Sample=rhiztom3:Type=capture:capture_class=c__Gammaproteobacteria:capture_domain=d__Bacteria:capture_family=f__Pseudomonadaceae:capture_genus=g__Pseudomonas_D:capture_order=o__Pseudomonadales:capture_phylum=p__Proteobacteria:capture_species=s__Pseudomonas_D xiamenensis:heptad=MCP-40H],((08032fe1-0446-4f4a-b708-f87ebcce108c_5@MCPsignal.72.236:0.00442766[&&NHX:Sample=rhiztom3:Type=capture:capture_class=c__Gammaproteobacteria:capture_domain=d__Bacteria:capture_family=f__Pseudomonadaceae:capture_genus=g__Pseudomonas_E:capture_order=o__Pseudomonadales:capture_phylum=p__Proteobacteria:capture_species=s__Pseudomonas_E sp001592875:heptad=MCP-40H],(8cd8d6f7-ed76-4524-8aa4-65596b56240d_6@MCPsignal.222.401:5e-09[&&NHX:Sample=rhiztom3:Type=capture:capture_class=c__Gammaproteobacteria:capture_domain=d__Bacteria:capture_family=f__Pseudomonadaceae:capture_genus=g__Pseudomonas_E:capture_order=o__Pseudomonadales:capture_phylum=p__Proteobacteria:capture_species=s__Pseudomonas_E sp001592875:heptad=MCP-40H],a0d75fdd-2ce4-415f-9d66-25b7ac037f9c_1@MCPsignal.29.183:0.0103677[&&NHX:Sample=rhiztom2:Type=capture:besthit=98.1:bitscore=255.0:capture_class=c__Gammaproteobacteria:capture_domain=d__Bacteria:capture_family=f__Shewanellaceae:capture_genus=g__Shewanella:capture_order=o__Enterobacterales:capture_phylum=p__Proteobacteria:capture_species=s__Shewanella chilikensis:evalue=5.88e-88:gapopen=0.0:heptad=MCP-40H:length=154.0:mismatch=3.0:qcovhsp=100.0:qend=154.0:qstart=1.0:ref_name=RS_GCF_001592875.1_protein.faa_NZ_LSOF01000016.1_5@PF00015_full_PFAM.442.615:scovhsp=89.0:send=166.0:sstart=13.0])0:5e-09[&&NHX:Sample_counter=rhiztom2--1||rhiztom3--1:Type_counter=capture--2:besthit_avg=98.1:besthit_max=98.1:besthit_min=98.1:besthit_std=0:besthit_sum=98.1:bitscore_avg=255.0:bitscore_max=255.0:bitscore_min=255.0:bitscore_std=0:bitscore_sum=255.0:capture_class_counter=c__Gammaproteobacteria--2:capture_domain_counter=d__Bacteria--2:capture_family_counter=f__Pseudomonadaceae--1||f__Shewanellaceae--1:capture_genus_counter=g__Pseudomonas_E--1||g__Shewanella--1:capture_order_counter=o__Enterobacterales--1||o__Pseudomonadales--1:capture_phylum_counter=p__Proteobacteria--2:capture_species_counter=s__Pseudomonas_E sp001592875--1||s__Shewanella chilikensis--1:evalue_avg=5.88e-88:evalue_max=5.88e-88:evalue_min=5.88e-88:evalue_std=0:evalue_sum=5.88e-88:gapopen_avg=0.0:gapopen_max=0.0:gapopen_min=0.0:gapopen_std=0:gapopen_sum=0.0:gtdb_class_counter=:gtdb_domain_counter=:gtdb_family_counter=:gtdb_genus_counter=:gtdb_order_counter=:gtdb_phylum_counter=:gtdb_species_counter=:heptad_counter=MCP-40H--2:lbd_counter=:length_avg=154.0:length_max=154.0:length_min=154.0:length_std=0:length_sum=154.0:mismatch_avg=3.0:mismatch_max=3.0:mismatch_min=3.0:mismatch_std=0:mismatch_sum=3.0:name=N256181:qcovhsp_avg=100.0:qcovhsp_max=100.0:qcovhsp_min=100.0:qcovhsp_std=0:qcovhsp_sum=100.0:qend_avg=154.0:qend_max=154.0:qend_min=154.0:qend_std=0:qend_sum=154.0:qstart_avg=1.0:qstart_max=1.0:qstart_min=1.0:qstart_std=0:qstart_sum=1.0:ref_name_counter=RS_GCF_001592875.1_protein.faa_NZ_LSOF01000016.1_5@PF00015_full_PFAM.442.615--1:scovhsp_avg=89.0:scovhsp_max=89.0:scovhsp_min=89.0:scovhsp_std=0:scovhsp_sum=89.0:send_avg=166.0:send_max=166.0:send_min=166.0:send_std=0:send_sum=166.0:sstart_avg=13.0:sstart_max=13.0:sstart_min=13.0:sstart_std=0:sstart_sum=13.0])0:6e-09[&&NHX:Sample_counter=rhiztom2--1||rhiztom3--2:Type_counter=capture--3:besthit_avg=98.1:besthit_max=98.1:besthit_min=98.1:besthit_std=0:besthit_sum=98.1:bitscore_avg=255.0:bitscore_max=255.0:bitscore_min=255.0:bitscore_std=0:bitscore_sum=255.0:capture_class_counter=c__Gammaproteobacteria--3:capture_domain_counter=d__Bacteria--3:capture_family_counter=f__Pseudomonadaceae--2||f__Shewanellaceae--1:capture_genus_counter=g__Pseudomonas_E--2||g__Shewanella--1:capture_order_counter=o__Enterobacterales--1||o__Pseudomonadales--2:capture_phylum_counter=p__Proteobacteria--3:capture_species_counter=s__Pseudomonas_E sp001592875--2||s__Shewanella chilikensis--1:evalue_avg=5.88e-88:evalue_max=5.88e-88:evalue_min=5.88e-88:evalue_std=0:evalue_sum=5.88e-88:gapopen_avg=0.0:gapopen_max=0.0:gapopen_min=0.0:gapopen_std=0:gapopen_sum=0.0:gtdb_class_counter=:gtdb_domain_counter=:gtdb_family_counter=:gtdb_genus_counter=:gtdb_order_counter=:gtdb_phylum_counter=:gtdb_species_counter=:heptad_counter=MCP-40H--3:lbd_counter=:length_avg=154.0:length_max=154.0:length_min=154.0:length_std=0:length_sum=154.0:mismatch_avg=3.0:mismatch_max=3.0:mismatch_min=3.0:mismatch_std=0:mismatch_sum=3.0:name=N256182:qcovhsp_avg=100.0:qcovhsp_max=100.0:qcovhsp_min=100.0:qcovhsp_std=0:qcovhsp_sum=100.0:qend_avg=154.0:qend_max=154.0:qend_min=154.0:qend_std=0:qend_sum=154.0:qstart_avg=1.0:qstart_max=1.0:qstart_min=1.0:qstart_std=0:qstart_sum=1.0:ref_name_counter=RS_GCF_001592875.1_protein.faa_NZ_LSOF01000016.1_5@PF00015_full_PFAM.442.615--1:scovhsp_avg=89.0:scovhsp_max=89.0:scovhsp_min=89.0:scovhsp_std=0:scovhsp_sum=89.0:send_avg=166.0:send_max=166.0:send_min=166.0:send_std=0:send_sum=166.0:sstart_avg=13.0:sstart_max=13.0:sstart_min=13.0:sstart_std=0:sstart_sum=13.0],((((((4f6f6337-802f-4e52-90a2-8e6d62cce689_6@MCPsignal.350.465:5e-09[&&NHX:Sample=rhiztom3:Type=capture:besthit=100.0:bitscore=196.0:capture_class=c__Gammaproteobacteria:capture_domain=d__Bacteria:capture_family=f__Pseudomonadaceae:capture_genus=g__Pseudomonas_E:capture_order=o__Pseudomonadales:capture_phylum=p__Proteobacteria:capture_species=s__Pseudomonas_E sp001592875:evalue=4.89e-65:gapopen=0.0:heptad=MCP-40H:length=115.0:mismatch=0.0:qcovhsp=100.0:qend=115.0:qstart=1.0:ref_name=RS_GCF_001592875.1_protein.faa_NZ_LSOF01000016.1_5@PF00015_full_PFAM.442.615:scovhsp=66.5:send=126.0:sstart=12.0],9d391931-00bd-47e8-ba09-2ff57e637043_6@MCPsignal.637.742:5e-09[&&NHX:Sample=rhiztom3:Type=capture:besthit=100.0:bitscore=179.0:capture_class=c__Gammaproteobacteria:capture_domain=d__Bacteria:capture_family=f__Pseudomonadaceae:capture_genus=g__Pseudomonas_E:capture_order=o__Pseudomonadales:capture_phylum=p__Proteobacteria:capture_species=s__Pseudomonas_E sp001592875:evalue=8.01e-59:gapopen=0.0:heptad=MCP-40H:length=105.0:mismatch=0.0:qcovhsp=100.0:qend=105.0:qstart=1.0:ref_name=RS_GCF_001592875.1_protein.faa_NZ_LSOF01000016.1_5@PF00015_full_PFAM.442.615:scovhsp=60.7:send=116.0:sstart=12.0])1:5e-09[&&NHX:Sample_counter=rhiztom3--2:Type_counter=capture--2:besthit_avg=100.0:besthit_max=100.0:besthit_min=100.0:besthit_std=0.0:besthit_sum=200.0:bitscore_avg=187.5:bitscore_max=196.0:bitscore_min=179.0:bitscore_std=12.020815280171307:bitscore_sum=375.0:capture_class_counter=c__Gammaproteobacteria--2:capture_domain_counter=d__Bacteria--2:capture_family_counter=f__Pseudomonadaceae--2:capture_genus_counter=g__Pseudomonas_E--2:capture_order_counter=o__Pseudomonadales--2:capture_phylum_counter=p__Proteobacteria--2:capture_species_counter=s__Pseudomonas_E sp001592875--2:evalue_avg=4.005002445e-59:evalue_max=8.01e-59:evalue_min=4.89e-65:evalue_std=5.663921859552086e-59:evalue_sum=8.01000489e-59:gapopen_avg=0.0:gapopen_max=0.0:gapopen_min=0.0:gapopen_std=0.0:gapopen_sum=0.0:gtdb_class_counter=:gtdb_domain_counter=:gtdb_family_counter=:gtdb_genus_counter=:gtdb_order_counter=:gtdb_phylum_counter=:gtdb_species_counter=:heptad_counter=MCP-40H--2:lbd_counter=:length_avg=110.0:length_max=115.0:length_min=105.0:length_std=7.0710678118654755:length_sum=220.0:mismatch_avg=0.0:mismatch_max=0.0:mismatch_min=0.0:mismatch_std=0.0:mismatch_sum=0.0:name=N256185:qcovhsp_avg=100.0:qcovhsp_max=100.0:qcovhsp_min=100.0:qcovhsp_std=0.0:qcovhsp_sum=200.0:qend_avg=110.0:qend_max=115.0:qend_min=105.0:qend_std=7.0710678118654755:qend_sum=220.0:qstart_avg=1.0:qstart_max=1.0:qstart_min=1.0:qstart_std=0.0:qstart_sum=2.0:ref_name_counter=RS_GCF_001592875.1_protein.faa_NZ_LSOF01000016.1_5@PF00015_full_PFAM.442.615--2:scovhsp_avg=63.6:scovhsp_max=66.5:scovhsp_min=60.7:scovhsp_std=4.101219330881974:scovhsp_sum=127.2:send_avg=121.0:send_max=126.0:send_min=116.0:send_std=7.0710678118654755:send_sum=242.0:sstart_avg=12.0:sstart_max=12.0:sstart_min=12.0:sstart_std=0.0:sstart_sum=24.0],(79f70c48-94c3-40ad-b1ae-263a8bfd2a28_3@MCPsignal.24.151:5e-09[&&NHX:Sample=rhiztom1:Type=capture:besthit=99.2:bitscore=219.0:capture_class=c__Gammaproteobacteria:capture_domain=d__Bacteria:capture_family=f__Shewanellaceae:capture_genus=g__Shewanella:capture_order=o__Enterobacterales:capture_phylum=p__Proteobacteria:capture_species=s__Shewanella chilikensis:evalue=5.83e-74:gapopen=0.0:heptad=MCP-40H:length=127.0:mismatch=1.0:qcovhsp=100.0:qend=127.0:qstart=1.0:ref_name=RS_GCF_001592875.1_protein.faa_NZ_LSOF01000016.1_5@PF00015_full_PFAM.442.615:scovhsp=73.4:send=166.0:sstart=40.0],((cfc86748-43c4-4304-af40-22dd0ea17499_1@MCPsignal.34.155:0[&&NHX:Sample=rhiztom1:Type=capture:besthit=99.2:bitscore=206.0:capture_class=c__Gammaproteobacteria:capture_domain=d__Bacteria:capture_family=f__Pseudomonadaceae:capture_genus=g__Pseudomonas_E:capture_order=o__Pseudomonadales:capture_phylum=p__Proteobacteria:capture_species=s__Pseudomonas_E sp001592875:evalue=4.84e-69:gapopen=0.0:heptad=MCP-40H:length=120.0:mismatch=1.0:qcovhsp=99.2:qend=121.0:qstart=2.0:ref_name=RS_GCF_001592875.1_protein.faa_NZ_LSOF01000016.1_5@PF00015_full_PFAM.442.615:scovhsp=69.4:send=166.0:sstart=47.0],d0a0403b-3724-472c-87dc-ebee05d48b94_6@MCPsignal.22.143:0[&&NHX:Sample=rhiztom1:Type=capture:besthit=99.2:bitscore=206.0:capture_class=c__Gammaproteobacteria:capture_domain=d__Bacteria:capture_family=f__Pseudomonadaceae:capture_genus=g__Pseudomonas_E:capture_order=o__Pseudomonadales:capture_phylum=p__Proteobacteria:capture_species=s__Pseudomonas_E sp001592875:evalue=4.84e-69:gapopen=0.0:heptad=MCP-40H:length=120.0:mismatch=1.0:qcovhsp=99.2:qend=121.0:qstart=2.0:ref_name=RS_GCF_001592875.1_protein.faa_NZ_LSOF01000016.1_5@PF00015_full_PFAM.442.615:scovhsp=69.4:send=166.0:sstart=47.0]):0.00671341[&&NHX:Sample_counter=rhiztom1--2:Type_counter=capture--2:besthit_avg=99.2:besthit_max=99.2:besthit_min=99.2:besthit_std=0.0:besthit_sum=198.4:bitscore_avg=206.0:bitscore_max=206.0:bitscore_min=206.0:bitscore_std=0.0:bitscore_sum=412.0:capture_class_counter=c__Gammaproteobacteria--2:capture_domain_counter=d__Bacteria--2:capture_family_counter=f__Pseudomonadaceae--2:capture_genus_counter=g__Pseudomonas_E--2:capture_order_counter=o__Pseudomonadales--2:capture_phylum_counter=p__Proteobacteria--2:capture_species_counter=s__Pseudomonas_E sp001592875--2:evalue_avg=4.84e-69:evalue_max=4.84e-69:evalue_min=4.84e-69:evalue_std=0.0:evalue_sum=9.68e-69:gapopen_avg=0.0:gapopen_max=0.0:gapopen_min=0.0:gapopen_std=0.0:gapopen_sum=0.0:gtdb_class_counter=:gtdb_domain_counter=:gtdb_family_counter=:gtdb_genus_counter=:gtdb_order_counter=:gtdb_phylum_counter=:gtdb_species_counter=:heptad_counter=MCP-40H--2:lbd_counter=:length_avg=120.0:length_max=120.0:length_min=120.0:length_std=0.0:length_sum=240.0:mismatch_avg=1.0:mismatch_max=1.0:mismatch_min=1.0:mismatch_std=0.0:mismatch_sum=2.0:name=N256189:qcovhsp_avg=99.2:qcovhsp_max=99.2:qcovhsp_min=99.2:qcovhsp_std=0.0:qcovhsp_sum=198.4:qend_avg=121.0:qend_max=121.0:qend_min=121.0:qend_std=0.0:qend_sum=242.0:qstart_avg=2.0:qstart_max=2.0:qstart_min=2.0:qstart_std=0.0:qstart_sum=4.0:ref_name_counter=RS_GCF_001592875.1_protein.faa_NZ_LSOF01000016.1_5@PF00015_full_PFAM.442.615--2:scovhsp_avg=69.4:scovhsp_max=69.4:scovhsp_min=69.4:scovhsp_std=0.0:scovhsp_sum=138.8:send_avg=166.0:send_max=166.0:send_min=166.0:send_std=0.0:send_sum=332.0:sstart_avg=47.0:sstart_max=47.0:sstart_min=47.0:sstart_std=0.0:sstart_sum=94.0],(0b8eafa1-b37f-4e28-958e-38dc1248eeb9_5@MCPsignal.181.335:0.00516686[&&NHX:Sample=rhiztom1:Type=capture:besthit=98.7:bitscore=261.0:capture_class=c__Gammaproteobacteria:capture_domain=d__Bacteria:capture_family=f__Chromobacteriaceae:capture_genus=g__Vogesella:capture_order=o__Burkholderiales:capture_phylum=p__Proteobacteria:capture_species=s__Vogesella oryzae:evalue=4.33e-90:gapopen=0.0:heptad=MCP-40H:length=154.0:mismatch=2.0:qcovhsp=100.0:qend=154.0:qstart=1.0:ref_name=RS_GCF_001592875.1_protein.faa_NZ_LSOF01000016.1_5@PF00015_full_PFAM.442.615:scovhsp=89.0:send=166.0:sstart=13.0],(a834f805-d929-42bc-a40c-097ada21d780_2@MCPsignal.153.277:0.0134512[&&NHX:Sample=rhiztom3:Type=capture:besthit=97.6:bitscore=204.0:capture_class=c__Desulfovibrionia:capture_domain=d__Bacteria:capture_family=f__Desulfovibrionaceae:capture_genus=g__Solidesulfovibrio:capture_order=o__Desulfovibrionales:capture_phylum=p__Desulfobacterota_I:capture_species=s__Solidesulfovibrio sp003525525:evalue=2.22e-68:gapopen=0.0:heptad=MCP-40H:length=124.0:mismatch=3.0:qcovhsp=100.0:qend=124.0:qstart=1.0:ref_name=RS_GCF_001592875.1_protein.faa_NZ_LSOF01000016.1_5@PF00015_full_PFAM.442.615:scovhsp=71.7:send=136.0:sstart=13.0],d7fb8c2f-8143-438e-b267-f5076637c71e_3@MCPsignal.255.348:0.00771512[&&NHX:Sample=rhiztom1:Type=capture:besthit=98.9:bitscore=156.0:capture_class=c__Methylomirabilia:capture_domain=d__Bacteria:capture_family=f__CSP1-6:capture_genus=g__AR37:capture_order=o__Rokubacteriales:capture_phylum=p__Methylomirabilota:capture_species=s__AR37 sp003220345:evalue=6.53e-50:gapopen=0.0:heptad=MCP-40H:length=92.0:mismatch=1.0:qcovhsp=98.9:qend=93.0:qstart=2.0:ref_name=RS_GCF_001592875.1_protein.faa_NZ_LSOF01000016.1_5@PF00015_full_PFAM.442.615:scovhsp=53.2:send=154.0:sstart=63.0])0:5e-09[&&NHX:Sample_counter=rhiztom1--1||rhiztom3--1:Type_counter=capture--2:besthit_avg=98.25:besthit_max=98.9:besthit_min=97.6:besthit_std=0.9192388155425198:besthit_sum=196.5:bitscore_avg=180.0:bitscore_max=204.0:bitscore_min=156.0:bitscore_std=33.94112549695428:bitscore_sum=360.0:capture_class_counter=c__Desulfovibrionia--1||c__Methylomirabilia--1:capture_domain_counter=d__Bacteria--2:capture_family_counter=f__CSP1-6--1||f__Desulfovibrionaceae--1:capture_genus_counter=g__AR37--1||g__Solidesulfovibrio--1:capture_order_counter=o__Desulfovibrionales--1||o__Rokubacteriales--1:capture_phylum_counter=p__Desulfobacterota_I--1||p__Methylomirabilota--1:capture_species_counter=s__AR37 sp003220345--1||s__Solidesulfovibrio sp003525525--1:evalue_avg=3.265e-50:evalue_max=6.53e-50:evalue_min=2.22e-68:evalue_std=4.617407281148155e-50:evalue_sum=6.53e-50:gapopen_avg=0.0:gapopen_max=0.0:gapopen_min=0.0:gapopen_std=0.0:gapopen_sum=0.0:gtdb_class_counter=:gtdb_domain_counter=:gtdb_family_counter=:gtdb_genus_counter=:gtdb_order_counter=:gtdb_phylum_counter=:gtdb_species_counter=:heptad_counter=MCP-40H--2:lbd_counter=:length_avg=108.0:length_max=124.0:length_min=92.0:length_std=22.627416997969522:length_sum=216.0:mismatch_avg=2.0:mismatch_max=3.0:mismatch_min=1.0:mismatch_std=1.4142135623730951:mismatch_sum=4.0:name=N256193:qcovhsp_avg=99.45:qcovhsp_max=100.0:qcovhsp_min=98.9:qcovhsp_std=0.7778174593051983:qcovhsp_sum=198.9:qend_avg=108.5:qend_max=124.0:qend_min=93.0:qend_std=21.920310216782973:qend_sum=217.0:qstart_avg=1.5:qstart_max=2.0:qstart_min=1.0:qstart_std=0.7071067811865476:qstart_sum=3.0:ref_name_counter=RS_GCF_001592875.1_protein.faa_NZ_LSOF01000016.1_5@PF00015_full_PFAM.442.615--2:scovhsp_avg=62.45:scovhsp_max=71.7:scovhsp_min=53.2:scovhsp_std=13.08147545195113:scovhsp_sum=124.9:send_avg=145.0:send_max=154.0:send_min=136.0:send_std=12.727922061357855:send_sum=290.0:sstart_avg=38.0:sstart_max=63.0:sstart_min=13.0:sstart_std=35.35533905932738:sstart_sum=76.0])0:5e-09[&&NHX:Sample_counter=rhiztom1--2||rhiztom3--1:Type_counter=capture--3:besthit_avg=98.40000000000002:besthit_max=98.9:besthit_min=97.6:besthit_std=0.700000000000006:besthit_sum=295.20000000000005:bitscore_avg=207.0:bitscore_max=261.0:bitscore_min=156.0:bitscore_std=52.5642464038057:bitscore_sum=621.0:capture_class_counter=c__Desulfovibrionia--1||c__Gammaproteobacteria--1||c__Methylomirabilia--1:capture_domain_counter=d__Bacteria--3:capture_family_counter=f__CSP1-6--1||f__Chromobacteriaceae--1||f__Desulfovibrionaceae--1:capture_genus_counter=g__AR37--1||g__Solidesulfovibrio--1||g__Vogesella--1:capture_order_counter=o__Burkholderiales--1||o__Desulfovibrionales--1||o__Rokubacteriales--1:capture_phylum_counter=p__Desulfobacterota_I--1||p__Methylomirabilota--1||p__Proteobacteria--1:capture_species_counter=s__AR37 sp003220345--1||s__Solidesulfovibrio sp003525525--1||s__Vogesella oryzae--1:evalue_avg=2.1766666666666667e-50:evalue_max=6.53e-50:evalue_min=4.33e-90:evalue_std=3.770097257808256e-50:evalue_sum=6.53e-50:gapopen_avg=0.0:gapopen_max=0.0:gapopen_min=0.0:gapopen_std=0.0:gapopen_sum=0.0:gtdb_class_counter=:gtdb_domain_counter=:gtdb_family_counter=:gtdb_genus_counter=:gtdb_order_counter=:gtdb_phylum_counter=:gtdb_species_counter=:heptad_counter=MCP-40H--3:lbd_counter=:length_avg=123.33333333333333:length_max=154.0:length_min=92.0:length_std=31.00537587795596:length_sum=370.0:mismatch_avg=2.0:mismatch_max=3.0:mismatch_min=1.0:mismatch_std=1.0:mismatch_sum=6.0:name=N256194:qcovhsp_avg=99.63333333333333:qcovhsp_max=100.0:qcovhsp_min=98.9:qcovhsp_std=0.6350852961085851:qcovhsp_sum=298.9:qend_avg=123.66666666666667:qend_max=154.0:qend_min=93.0:qend_std=30.501366089625122:qend_sum=371.0:qstart_avg=1.3333333333333333:qstart_max=2.0:qstart_min=1.0:qstart_std=0.5773502691896257:qstart_sum=4.0:ref_name_counter=RS_GCF_001592875.1_protein.faa_NZ_LSOF01000016.1_5@PF00015_full_PFAM.442.615--3:scovhsp_avg=71.3:scovhsp_max=89.0:scovhsp_min=53.2:scovhsp_std=17.90335164152232:scovhsp_sum=213.89999999999998:send_avg=152.0:send_max=166.0:send_min=136.0:send_std=15.0996688705415:send_sum=456.0:sstart_avg=29.666666666666668:sstart_max=63.0:sstart_min=13.0:sstart_std=28.867513459481287:sstart_sum=89.0])0:5e-09[&&NHX:Sample_counter=rhiztom1--4||rhiztom3--1:Type_counter=capture--5:besthit_avg=98.72:besthit_max=99.2:besthit_min=97.6:besthit_std=0.6610597552415403:besthit_sum=493.6:bitscore_avg=206.6:bitscore_max=261.0:bitscore_min=156.0:bitscore_std=37.172570532584906:bitscore_sum=1033.0:capture_class_counter=c__Desulfovibrionia--1||c__Gammaproteobacteria--3||c__Methylomirabilia--1:capture_domain_counter=d__Bacteria--5:capture_family_counter=f__CSP1-6--1||f__Chromobacteriaceae--1||f__Desulfovibrionaceae--1||f__Pseudomonadaceae--2:capture_genus_counter=g__AR37--1||g__Pseudomonas_E--2||g__Solidesulfovibrio--1||g__Vogesella--1:capture_order_counter=o__Burkholderiales--1||o__Desulfovibrionales--1||o__Pseudomonadales--2||o__Rokubacteriales--1:capture_phylum_counter=p__Desulfobacterota_I--1||p__Methylomirabilota--1||p__Proteobacteria--3:capture_species_counter=s__AR37 sp003220345--1||s__Pseudomonas_E sp001592875--2||s__Solidesulfovibrio sp003525525--1||s__Vogesella oryzae--1:evalue_avg=1.306e-50:evalue_max=6.53e-50:evalue_min=4.33e-90:evalue_std=2.920304778614725e-50:evalue_sum=6.53e-50:gapopen_avg=0.0:gapopen_max=0.0:gapopen_min=0.0:gapopen_std=0.0:gapopen_sum=0.0:gtdb_class_counter=:gtdb_domain_counter=:gtdb_family_counter=:gtdb_genus_counter=:gtdb_order_counter=:gtdb_phylum_counter=:gtdb_species_counter=:heptad_counter=MCP-40H--5:lbd_counter=:length_avg=122.0:length_max=154.0:length_min=92.0:length_std=22.0:length_sum=610.0:mismatch_avg=1.6:mismatch_max=3.0:mismatch_min=1.0:mismatch_std=0.8944271909999159:mismatch_sum=8.0:name=N256195:qcovhsp_avg=99.46:qcovhsp_max=100.0:qcovhsp_min=98.9:qcovhsp_std=0.5079370039680094:qcovhsp_sum=497.29999999999995:qend_avg=122.6:qend_max=154.0:qend_min=93.0:qend_std=21.61712284278368:qend_sum=613.0:qstart_avg=1.6:qstart_max=2.0:qstart_min=1.0:qstart_std=0.5477225575051661:qstart_sum=8.0:ref_name_counter=RS_GCF_001592875.1_protein.faa_NZ_LSOF01000016.1_5@PF00015_full_PFAM.442.615--5:scovhsp_avg=70.53999999999999:scovhsp_max=89.0:scovhsp_min=53.2:scovhsp_std=12.702283259319954:scovhsp_sum=352.69999999999993:send_avg=157.6:send_max=166.0:send_min=136.0:send_std=13.145341380123986:send_sum=788.0:sstart_avg=36.6:sstart_max=63.0:sstart_min=13.0:sstart_std=22.512218904408332:sstart_sum=183.0])0.909:5e-09[&&NHX:Sample_counter=rhiztom1--5||rhiztom3--1:Type_counter=capture--6:besthit_avg=98.80000000000001:besthit_max=99.2:besthit_min=97.6:besthit_std=0.6228964600959008:besthit_sum=592.8000000000001:bitscore_avg=208.66666666666666:bitscore_max=261.0:bitscore_min=156.0:bitscore_std=33.63133459538391:bitscore_sum=1252.0:capture_class_counter=c__Desulfovibrionia--1||c__Gammaproteobacteria--4||c__Methylomirabilia--1:capture_domain_counter=d__Bacteria--6:capture_family_counter=f__CSP1-6--1||f__Chromobacteriaceae--1||f__Desulfovibrionaceae--1||f__Pseudomonadaceae--2||f__Shewanellaceae--1:capture_genus_counter=g__AR37--1||g__Pseudomonas_E--2||g__Shewanella--1||g__Solidesulfovibrio--1||g__Vogesella--1:capture_order_counter=o__Burkholderiales--1||o__Desulfovibrionales--1||o__Enterobacterales--1||o__Pseudomonadales--2||o__Rokubacteriales--1:capture_phylum_counter=p__Desulfobacterota_I--1||p__Methylomirabilota--1||p__Proteobacteria--4:capture_species_counter=s__AR37 sp003220345--1||s__Pseudomonas_E sp001592875--2||s__Shewanella chilikensis--1||s__Solidesulfovibrio sp003525525--1||s__Vogesella oryzae--1:evalue_avg=1.0883333333333334e-50:evalue_max=6.53e-50:evalue_min=4.33e-90:evalue_std=2.6658613367290257e-50:evalue_sum=6.53e-50:gapopen_avg=0.0:gapopen_max=0.0:gapopen_min=0.0:gapopen_std=0.0:gapopen_sum=0.0:gtdb_class_counter=:gtdb_domain_counter=:gtdb_family_counter=:gtdb_genus_counter=:gtdb_order_counter=:gtdb_phylum_counter=:gtdb_species_counter=:heptad_counter=MCP-40H--6:lbd_counter=:length_avg=122.83333333333333:length_max=154.0:length_min=92.0:length_std=19.782989325849282:length_sum=737.0:mismatch_avg=1.5:mismatch_max=3.0:mismatch_min=1.0:mismatch_std=0.8366600265340756:mismatch_sum=9.0:name=N256196:qcovhsp_avg=99.55:qcovhsp_max=100.0:qcovhsp_min=98.9:qcovhsp_std=0.5049752469181017:qcovhsp_sum=597.3:qend_avg=123.33333333333333:qend_max=154.0:qend_min=93.0:qend_std=19.418204517067654:qend_sum=740.0:qstart_avg=1.5:qstart_max=2.0:qstart_min=1.0:qstart_std=0.5477225575051661:qstart_sum=9.0:ref_name_counter=RS_GCF_001592875.1_protein.faa_NZ_LSOF01000016.1_5@PF00015_full_PFAM.442.615--6:scovhsp_avg=71.01666666666667:scovhsp_max=89.0:scovhsp_min=53.2:scovhsp_std=11.421106192776017:scovhsp_sum=426.1:send_avg=159.0:send_max=166.0:send_min=136.0:send_std=12.24744871391589:send_sum=954.0:sstart_avg=37.166666666666664:sstart_max=63.0:sstart_min=13.0:sstart_std=20.1833264519669:sstart_sum=223.0])0:5e-09[&&NHX:Sample_counter=rhiztom1--5||rhiztom3--3:Type_counter=capture--8:besthit_avg=99.1:besthit_max=100.0:besthit_min=97.6:besthit_std=0.7653197277702227:besthit_sum=792.8:bitscore_avg=203.375:bitscore_max=261.0:bitscore_min=156.0:bitscore_std=30.40647252524652:bitscore_sum=1627.0:capture_class_counter=c__Desulfovibrionia--1||c__Gammaproteobacteria--6||c__Methylomirabilia--1:capture_domain_counter=d__Bacteria--8:capture_family_counter=f__CSP1-6--1||f__Chromobacteriaceae--1||f__Desulfovibrionaceae--1||f__Pseudomonadaceae--4||f__Shewanellaceae--1:capture_genus_counter=g__AR37--1||g__Pseudomonas_E--4||g__Shewanella--1||g__Solidesulfovibrio--1||g__Vogesella--1:capture_order_counter=o__Burkholderiales--1||o__Desulfovibrionales--1||o__Enterobacterales--1||o__Pseudomonadales--4||o__Rokubacteriales--1:capture_phylum_counter=p__Desulfobacterota_I--1||p__Methylomirabilota--1||p__Proteobacteria--6:capture_species_counter=s__AR37 sp003220345--1||s__Pseudomonas_E sp001592875--4||s__Shewanella chilikensis--1||s__Solidesulfovibrio sp003525525--1||s__Vogesella oryzae--1:evalue_avg=8.162500010012506e-51:evalue_max=6.53e-50:evalue_min=4.33e-90:evalue_std=2.308703640169511e-50:evalue_sum=6.530000008010005e-50:gapopen_avg=0.0:gapopen_max=0.0:gapopen_min=0.0:gapopen_std=0.0:gapopen_sum=0.0:gtdb_class_counter=:gtdb_domain_counter=:gtdb_family_counter=:gtdb_genus_counter=:gtdb_order_counter=:gtdb_phylum_counter=:gtdb_species_counter=:heptad_counter=MCP-40H--8:lbd_counter=:length_avg=119.625:length_max=154.0:length_min=92.0:length_std=17.943860868195085:length_sum=957.0:mismatch_avg=1.125:mismatch_max=3.0:mismatch_min=0.0:mismatch_std=0.9910312089651149:mismatch_sum=9.0:name=N256197:qcovhsp_avg=99.6625:qcovhsp_max=100.0:qcovhsp_min=98.9:qcovhsp_std=0.47490600573767466:qcovhsp_sum=797.3:qend_avg=120.0:qend_max=154.0:qend_min=93.0:qend_std=17.736161607614783:qend_sum=960.0:qstart_avg=1.375:qstart_max=2.0:qstart_min=1.0:qstart_std=0.5175491695067657:qstart_sum=11.0:ref_name_counter=RS_GCF_001592875.1_protein.faa_NZ_LSOF01000016.1_5@PF00015_full_PFAM.442.615--8:scovhsp_avg=69.1625:scovhsp_max=89.0:scovhsp_min=53.2:scovhsp_std=10.361596333163561:scovhsp_sum=553.3:send_avg=149.5:send_max=166.0:send_min=116.0:send_std=20.584321356660894:send_sum=1196.0:sstart_avg=30.875:sstart_max=63.0:sstart_min=12.0:sstart_std=20.656631588219522:sstart_sum=247.0],c2418c70-be76-4854-94d1-cea49d3c1bb4_5@MCPsignal.143.290:0.00540051[&&NHX:Sample=rhiztom3:Type=capture:besthit=98.6:bitscore=244.0:capture_class=c__Gammaproteobacteria:capture_domain=d__Bacteria:capture_family=f__Shewanellaceae:capture_genus=g__Shewanella:capture_order=o__Enterobacterales:capture_phylum=p__Proteobacteria:capture_species=s__Shewanella chilikensis:evalue=8.17e-84:gapopen=0.0:heptad=MCP-40H:length=147.0:mismatch=2.0:qcovhsp=100.0:qend=147.0:qstart=1.0:ref_name=RS_GCF_001592875.1_protein.faa_NZ_LSOF01000016.1_5@PF00015_full_PFAM.442.615:scovhsp=85.0:send=159.0:sstart=13.0])0:5e-09[&&NHX:Sample_counter=rhiztom1--5||rhiztom3--4:Type_counter=capture--9:besthit_avg=99.04444444444445:besthit_max=100.0:besthit_min=97.6:besthit_std=0.7350359023733333:besthit_sum=891.4000000000001:bitscore_avg=207.88888888888889:bitscore_max=261.0:bitscore_min=156.0:bitscore_std=31.501763619059666:bitscore_sum=1871.0:capture_class_counter=c__Desulfovibrionia--1||c__Gammaproteobacteria--7||c__Methylomirabilia--1:capture_domain_counter=d__Bacteria--9:capture_family_counter=f__CSP1-6--1||f__Chromobacteriaceae--1||f__Desulfovibrionaceae--1||f__Pseudomonadaceae--4||f__Shewanellaceae--2:capture_genus_counter=g__AR37--1||g__Pseudomonas_E--4||g__Shewanella--2||g__Solidesulfovibrio--1||g__Vogesella--1:capture_order_counter=o__Burkholderiales--1||o__Desulfovibrionales--1||o__Enterobacterales--2||o__Pseudomonadales--4||o__Rokubacteriales--1:capture_phylum_counter=p__Desulfobacterota_I--1||p__Methylomirabilota--1||p__Proteobacteria--7:capture_species_counter=s__AR37 sp003220345--1||s__Pseudomonas_E sp001592875--4||s__Shewanella chilikensis--2||s__Solidesulfovibrio sp003525525--1||s__Vogesella oryzae--1:evalue_avg=7.255555564455561e-51:evalue_max=6.53e-50:evalue_min=4.33e-90:evalue_std=2.1766666663329165e-50:evalue_sum=6.530000008010005e-50:gapopen_avg=0.0:gapopen_max=0.0:gapopen_min=0.0:gapopen_std=0.0:gapopen_sum=0.0:gtdb_class_counter=:gtdb_domain_counter=:gtdb_family_counter=:gtdb_genus_counter=:gtdb_order_counter=:gtdb_phylum_counter=:gtdb_species_counter=:heptad_counter=MCP-40H--9:lbd_counter=:length_avg=122.66666666666667:length_max=154.0:length_min=92.0:length_std=19.1049731745428:length_sum=1104.0:mismatch_avg=1.2222222222222223:mismatch_max=3.0:mismatch_min=0.0:mismatch_std=0.9718253158075502:mismatch_sum=11.0:name=N256199:qcovhsp_avg=99.7:qcovhsp_max=100.0:qcovhsp_min=98.9:qcovhsp_std=0.458257569495582:qcovhsp_sum=897.3000000000001:qend_avg=123.0:qend_max=154.0:qend_min=93.0:qend_std=18.874586088176873:qend_sum=1107.0:qstart_avg=1.3333333333333333:qstart_max=2.0:qstart_min=1.0:qstart_std=0.5:qstart_sum=12.0:ref_name_counter=RS_GCF_001592875.1_protein.faa_NZ_LSOF01000016.1_5@PF00015_full_PFAM.442.615--9:scovhsp_avg=70.92222222222223:scovhsp_max=89.0:scovhsp_min=53.2:scovhsp_std=11.036844859127287:scovhsp_sum=638.3000000000001:send_avg=150.55555555555554:send_max=166.0:send_min=116.0:send_std=19.513528071001865:send_sum=1355.0:sstart_avg=28.88888888888889:sstart_max=63.0:sstart_min=12.0:sstart_std=20.220314317811955:sstart_sum=260.0],(caae3efb-2424-4a5c-bea4-2227fa02cafd_4@MCPsignal.23.154:0.00635738[&&NHX:Sample=rhiztom2:Type=capture:besthit=98.5:bitscore=224.0:capture_class=c__Gammaproteobacteria:capture_domain=d__Bacteria:capture_family=f__Shewanellaceae:capture_genus=g__Shewanella:capture_order=o__Enterobacterales:capture_phylum=p__Proteobacteria:capture_species=s__Shewanella chilikensis:evalue=5.06e-76:gapopen=0.0:heptad=MCP-40H:length=131.0:mismatch=2.0:qcovhsp=100.0:qend=131.0:qstart=1.0:ref_name=RS_GCF_001592875.1_protein.faa_NZ_LSOF01000016.1_5@PF00015_full_PFAM.442.615:scovhsp=75.7:send=166.0:sstart=36.0],3770ba33-25a6-4bbd-9aad-19571f373c18_4@MCPsignal.76.237:0.025464[&&NHX:Sample=rhizpot1:Type=capture:besthit=98.2:bitscore=269.0:capture_class=c__Gammaproteobacteria:capture_domain=d__Bacteria:capture_family=f__Shewanellaceae:capture_genus=g__Shewanella:capture_order=o__Enterobacterales:capture_phylum=p__Proteobacteria:capture_species=s__Shewanella chilikensis:evalue=2.55e-93:gapopen=1.0:heptad=MCP-40H:length=163.0:mismatch=1.0:qcovhsp=100.0:qend=161.0:qstart=1.0:ref_name=RS_GCF_001592875.1_protein.faa_NZ_LSOF01000016.1_5@PF00015_full_PFAM.442.615:scovhsp=94.2:send=166.0:sstart=4.0])0.423:0.00508976[&&NHX:Sample_counter=rhizpot1--1||rhiztom2--1:Type_counter=capture--2:besthit_avg=98.35:besthit_max=98.5:besthit_min=98.2:besthit_std=0.21213203435596226:besthit_sum=196.7:bitscore_avg=246.5:bitscore_max=269.0:bitscore_min=224.0:bitscore_std=31.81980515339464:bitscore_sum=493.0:capture_class_counter=c__Gammaproteobacteria--2:capture_domain_counter=d__Bacteria--2:capture_family_counter=f__Shewanellaceae--2:capture_genus_counter=g__Shewanella--2:capture_order_counter=o__Enterobacterales--2:capture_phylum_counter=p__Proteobacteria--2:capture_species_counter=s__Shewanella chilikensis--2:evalue_avg=2.53e-76:evalue_max=5.06e-76:evalue_min=2.55e-93:evalue_std=3.5779603128039304e-76:evalue_sum=5.06e-76:gapopen_avg=0.5:gapopen_max=1.0:gapopen_min=0.0:gapopen_std=0.7071067811865476:gapopen_sum=1.0:gtdb_class_counter=:gtdb_domain_counter=:gtdb_family_counter=:gtdb_genus_counter=:gtdb_order_counter=:gtdb_phylum_counter=:gtdb_species_counter=:heptad_counter=MCP-40H--2:lbd_counter=:length_avg=147.0:length_max=163.0:length_min=131.0:length_std=22.627416997969522:length_sum=294.0:mismatch_avg=1.5:mismatch_max=2.0:mismatch_min=1.0:mismatch_std=0.7071067811865476:mismatch_sum=3.0:name=N256202:qcovhsp_avg=100.0:qcovhsp_max=100.0:qcovhsp_min=100.0:qcovhsp_std=0.0:qcovhsp_sum=200.0:qend_avg=146.0:qend_max=161.0:qend_min=131.0:qend_std=21.213203435596427:qend_sum=292.0:qstart_avg=1.0:qstart_max=1.0:qstart_min=1.0:qstart_std=0.0:qstart_sum=2.0:ref_name_counter=RS_GCF_001592875.1_protein.faa_NZ_LSOF01000016.1_5@PF00015_full_PFAM.442.615--2:scovhsp_avg=84.95:scovhsp_max=94.2:scovhsp_min=75.7:scovhsp_std=13.08147545195113:scovhsp_sum=169.9:send_avg=166.0:send_max=166.0:send_min=166.0:send_std=0.0:send_sum=332.0:sstart_avg=20.0:sstart_max=36.0:sstart_min=4.0:sstart_std=22.627416997969522:sstart_sum=40.0])0:1.3e-08[&&NHX:Sample_counter=rhizpot1--1||rhiztom1--5||rhiztom2--1||rhiztom3--4:Type_counter=capture--11:besthit_avg=98.91818181818181:besthit_max=100.0:besthit_min=97.6:besthit_std=0.7180782433943849:besthit_sum=1088.1:bitscore_avg=214.9090909090909:bitscore_max=269.0:bitscore_min=156.0:bitscore_std=33.750420872796674:bitscore_sum=2364.0:capture_class_counter=c__Desulfovibrionia--1||c__Gammaproteobacteria--9||c__Methylomirabilia--1:capture_domain_counter=d__Bacteria--11:capture_family_counter=f__CSP1-6--1||f__Chromobacteriaceae--1||f__Desulfovibrionaceae--1||f__Pseudomonadaceae--4||f__Shewanellaceae--4:capture_genus_counter=g__AR37--1||g__Pseudomonas_E--4||g__Shewanella--4||g__Solidesulfovibrio--1||g__Vogesella--1:capture_order_counter=o__Burkholderiales--1||o__Desulfovibrionales--1||o__Enterobacterales--4||o__Pseudomonadales--4||o__Rokubacteriales--1:capture_phylum_counter=p__Desulfobacterota_I--1||p__Methylomirabilota--1||p__Proteobacteria--9:capture_species_counter=s__AR37 sp003220345--1||s__Pseudomonas_E sp001592875--4||s__Shewanella chilikensis--4||s__Solidesulfovibrio sp003525525--1||s__Vogesella oryzae--1:evalue_avg=5.93636364364546e-51:evalue_max=6.53e-50:evalue_min=2.55e-93:evalue_std=1.9688690798512856e-50:evalue_sum=6.530000008010005e-50:gapopen_avg=0.09090909090909091:gapopen_max=1.0:gapopen_min=0.0:gapopen_std=0.30151134457776363:gapopen_sum=1.0:gtdb_class_counter=:gtdb_domain_counter=:gtdb_family_counter=:gtdb_genus_counter=:gtdb_order_counter=:gtdb_phylum_counter=:gtdb_species_counter=:heptad_counter=MCP-40H--11:lbd_counter=:length_avg=127.0909090909091:length_max=163.0:length_min=92.0:length_std=20.97834381191492:length_sum=1398.0:mismatch_avg=1.2727272727272727:mismatch_max=3.0:mismatch_min=0.0:mismatch_std=0.9045340337332909:mismatch_sum=14.0:name=N256203:qcovhsp_avg=99.75454545454546:qcovhsp_max=100.0:qcovhsp_min=98.9:qcovhsp_std=0.42746610710940713:qcovhsp_sum=1097.3000000000002:qend_avg=127.18181818181819:qend_max=161.0:qend_min=93.0:qend_std=20.409890650457598:qend_sum=1399.0:qstart_avg=1.2727272727272727:qstart_max=2.0:qstart_min=1.0:qstart_std=0.46709936649691375:qstart_sum=14.0:ref_name_counter=RS_GCF_001592875.1_protein.faa_NZ_LSOF01000016.1_5@PF00015_full_PFAM.442.615--11:scovhsp_avg=73.47272727272728:scovhsp_max=94.2:scovhsp_min=53.2:scovhsp_std=12.114544226597292:scovhsp_sum=808.2000000000002:send_avg=153.36363636363637:send_max=166.0:send_min=116.0:send_std=18.53792182135164:send_sum=1687.0:sstart_avg=27.272727272727273:sstart_max=63.0:sstart_min=4.0:sstart_std=19.779236128278104:sstart_sum=300.0],b6b94cfd-be1b-4a7e-90ea-3c9b1e740c71_5@MCPsignal.218.353:0.00564276[&&NHX:Sample=rhiztom1:Type=capture:besthit=90.2:bitscore=196.0:capture_class=c__Gammaproteobacteria:capture_domain=d__Bacteria:capture_family=f__Pseudomonadaceae:capture_genus=g__Pseudomonas_E:capture_order=o__Pseudomonadales:capture_phylum=p__Proteobacteria:capture_species=s__Pseudomonas_E sp001592875:evalue=1.37e-64:gapopen=1.0:heptad=MCP-40H:length=132.0:mismatch=12.0:qcovhsp=97.8:qend=135.0:qstart=4.0:ref_name=RS_GCF_014851565.1_protein.faa_NZ_JACVAA010000001.1_94@PF00015_full_PFAM.431.622:scovhsp=68.6:send=131.0:sstart=1.0])0:5e-09[&&NHX:Sample_counter=rhizpot1--1||rhiztom1--6||rhiztom2--1||rhiztom3--4:Type_counter=capture--12:besthit_avg=98.19166666666668:besthit_max=100.0:besthit_min=90.2:besthit_std=2.6081893173524646:besthit_sum=1178.3000000000002:bitscore_avg=213.33333333333334:bitscore_max=269.0:bitscore_min=156.0:bitscore_std=32.63944443971639:bitscore_sum=2560.0:capture_class_counter=c__Desulfovibrionia--1||c__Gammaproteobacteria--10||c__Methylomirabilia--1:capture_domain_counter=d__Bacteria--12:capture_family_counter=f__CSP1-6--1||f__Chromobacteriaceae--1||f__Desulfovibrionaceae--1||f__Pseudomonadaceae--5||f__Shewanellaceae--4:capture_genus_counter=g__AR37--1||g__Pseudomonas_E--5||g__Shewanella--4||g__Solidesulfovibrio--1||g__Vogesella--1:capture_order_counter=o__Burkholderiales--1||o__Desulfovibrionales--1||o__Enterobacterales--4||o__Pseudomonadales--5||o__Rokubacteriales--1:capture_phylum_counter=p__Desulfobacterota_I--1||p__Methylomirabilota--1||p__Proteobacteria--10:capture_species_counter=s__AR37 sp003220345--1||s__Pseudomonas_E sp001592875--5||s__Shewanella chilikensis--4||s__Solidesulfovibrio sp003525525--1||s__Vogesella oryzae--1:evalue_avg=5.441666673341682e-51:evalue_max=6.53e-50:evalue_min=2.55e-93:evalue_std=1.8850486286939197e-50:evalue_sum=6.530000008010018e-50:gapopen_avg=0.16666666666666666:gapopen_max=1.0:gapopen_min=0.0:gapopen_std=0.38924947208076155:gapopen_sum=2.0:gtdb_class_counter=:gtdb_domain_counter=:gtdb_family_counter=:gtdb_genus_counter=:gtdb_order_counter=:gtdb_phylum_counter=:gtdb_species_counter=:heptad_counter=MCP-40H--12:lbd_counter=:length_avg=127.5:length_max=163.0:length_min=92.0:length_std=20.052204594281125:length_sum=1530.0:mismatch_avg=2.1666666666666665:mismatch_max=12.0:mismatch_min=0.0:mismatch_std=3.214550253664319:mismatch_sum=26.0:name=N256205:qcovhsp_avg=99.59166666666668:qcovhsp_max=100.0:qcovhsp_min=97.8:qcovhsp_std=0.696038574340314:qcovhsp_sum=1195.1000000000001:qend_avg=127.83333333333333:qend_max=161.0:qend_min=93.0:qend_std=19.59050481197151:qend_sum=1534.0:qstart_avg=1.5:qstart_max=4.0:qstart_min=1.0:qstart_std=0.9045340337332909:qstart_sum=18.0:ref_name_counter=RS_GCF_001592875.1_protein.faa_NZ_LSOF01000016.1_5@PF00015_full_PFAM.442.615--11||RS_GCF_014851565.1_protein.faa_NZ_JACVAA010000001.1_94@PF00015_full_PFAM.431.622--1:scovhsp_avg=73.06666666666666:scovhsp_max=94.2:scovhsp_min=53.2:scovhsp_std=11.636098481827483:scovhsp_sum=876.8:send_avg=151.5:send_max=166.0:send_min=116.0:send_std=18.81730344897773:send_sum=1818.0:sstart_avg=25.083333333333332:sstart_max=63.0:sstart_min=1.0:sstart_std=20.32668793542722:sstart_sum=301.0],(ee8dde51-100c-4754-89c6-a78e174feb28_3@MCPsignal.83.238:0.010188[&&NHX:Sample=rhiztom1:Type=capture:besthit=98.1:bitscore=259.0:capture_class=c__Gammaproteobacteria:capture_domain=d__Bacteria:capture_family=f__Shewanellaceae:capture_genus=g__Shewanella:capture_order=o__Enterobacterales:capture_phylum=p__Proteobacteria:capture_species=s__Shewanella chilikensis:evalue=1.29e-89:gapopen=0.0:heptad=MCP-40H:length=155.0:mismatch=3.0:qcovhsp=100.0:qend=155.0:qstart=1.0:ref_name=RS_GCF_001592875.1_protein.faa_NZ_LSOF01000016.1_5@PF00015_full_PFAM.442.615:scovhsp=89.6:send=166.0:sstart=12.0],((b9251a7c-0fb4-5c05-9a90-9f6d2b71f840_3@MCPsignal.405.552:0.0249367[&&NHX:Sample=rhiztom2:Type=capture:besthit=98.6:bitscore=234.0:capture_class=c__Gammaproteobacteria:capture_domain=d__Bacteria:capture_family=f__Pseudomonadaceae:capture_genus=g__Pseudomonas_E:capture_order=o__Pseudomonadales:capture_phylum=p__Proteobacteria:capture_species=s__Pseudomonas_E sp001592875:evalue=7.46e-80:gapopen=0.0:heptad=MCP-40H:length=140.0:mismatch=2.0:qcovhsp=95.2:qend=143.0:qstart=4.0:ref_name=RS_GCF_001592875.1_protein.faa_NZ_LSOF01000016.1_5@PF00015_full_PFAM.442.615:scovhsp=80.9:send=140.0:sstart=1.0],1c492970-0009-4bba-ab30-e2121617d33d_4@MCPsignal.258.407:5e-09[&&NHX:Sample=rhiztom3:Type=capture:besthit=98.0:bitscore=247.0:capture_class=c__Gammaproteobacteria:capture_domain=d__Bacteria:capture_family=f__Pseudomonadaceae:capture_genus=g__Pseudomonas_E:capture_order=o__Pseudomonadales:capture_phylum=p__Proteobacteria:capture_species=s__Pseudomonas_E sp001592875:evalue=7.6e-85:gapopen=0.0:heptad=MCP-40H:length=149.0:mismatch=3.0:qcovhsp=100.0:qend=149.0:qstart=1.0:ref_name=RS_GCF_001592875.1_protein.faa_NZ_LSOF01000016.1_5@PF00015_full_PFAM.442.615:scovhsp=86.1:send=166.0:sstart=18.0])0.873:0.0102699[&&NHX:Sample_counter=rhiztom2--1||rhiztom3--1:Type_counter=capture--2:besthit_avg=98.3:besthit_max=98.6:besthit_min=98.0:besthit_std=0.42426406871192446:besthit_sum=196.6:bitscore_avg=240.5:bitscore_max=247.0:bitscore_min=234.0:bitscore_std=9.192388155425117:bitscore_sum=481.0:capture_class_counter=c__Gammaproteobacteria--2:capture_domain_counter=d__Bacteria--2:capture_family_counter=f__Pseudomonadaceae--2:capture_genus_counter=g__Pseudomonas_E--2:capture_order_counter=o__Pseudomonadales--2:capture_phylum_counter=p__Proteobacteria--2:capture_species_counter=s__Pseudomonas_E sp001592875--2:evalue_avg=3.730038e-80:evalue_max=7.46e-80:evalue_min=7.6e-85:evalue_std=5.274962847536275e-80:evalue_sum=7.460076e-80:gapopen_avg=0.0:gapopen_max=0.0:gapopen_min=0.0:gapopen_std=0.0:gapopen_sum=0.0:gtdb_class_counter=:gtdb_domain_counter=:gtdb_family_counter=:gtdb_genus_counter=:gtdb_order_counter=:gtdb_phylum_counter=:gtdb_species_counter=:heptad_counter=MCP-40H--2:lbd_counter=:length_avg=144.5:length_max=149.0:length_min=140.0:length_std=6.363961030678928:length_sum=289.0:mismatch_avg=2.5:mismatch_max=3.0:mismatch_min=2.0:mismatch_std=0.7071067811865476:mismatch_sum=5.0:name=N256209:qcovhsp_avg=97.6:qcovhsp_max=100.0:qcovhsp_min=95.2:qcovhsp_std=3.394112549695426:qcovhsp_sum=195.2:qend_avg=146.0:qend_max=149.0:qend_min=143.0:qend_std=4.242640687119285:qend_sum=292.0:qstart_avg=2.5:qstart_max=4.0:qstart_min=1.0:qstart_std=2.1213203435596424:qstart_sum=5.0:ref_name_counter=RS_GCF_001592875.1_protein.faa_NZ_LSOF01000016.1_5@PF00015_full_PFAM.442.615--2:scovhsp_avg=83.5:scovhsp_max=86.1:scovhsp_min=80.9:scovhsp_std=3.676955262170039:scovhsp_sum=167.0:send_avg=153.0:send_max=166.0:send_min=140.0:send_std=18.384776310850235:send_sum=306.0:sstart_avg=9.5:sstart_max=18.0:sstart_min=1.0:sstart_std=12.020815280171307:sstart_sum=19.0],86d9a29e-e3a6-4857-850a-dde494859b08_2@MCPsignal.119.274:0.0050947[&&NHX:Sample=rhiztom1:Type=capture:besthit=98.7:bitscore=260.0:capture_class=c__Gammaproteobacteria:capture_domain=d__Bacteria:capture_family=f__Shewanellaceae:capture_genus=g__Shewanella:capture_order=o__Enterobacterales:capture_phylum=p__Proteobacteria:capture_species=s__Shewanella chilikensis:evalue=6.4e-90:gapopen=0.0:heptad=MCP-40H:length=155.0:mismatch=2.0:qcovhsp=100.0:qend=155.0:qstart=1.0:ref_name=RS_GCF_001592875.1_protein.faa_NZ_LSOF01000016.1_5@PF00015_full_PFAM.442.615:scovhsp=89.6:send=166.0:sstart=12.0])0:5e-09[&&NHX:Sample_counter=rhiztom1--1||rhiztom2--1||rhiztom3--1:Type_counter=capture--3:besthit_avg=98.43333333333334:besthit_max=98.7:besthit_min=98.0:besthit_std=0.378593889720018:besthit_sum=295.3:bitscore_avg=247.0:bitscore_max=260.0:bitscore_min=234.0:bitscore_std=13.0:bitscore_sum=741.0:capture_class_counter=c__Gammaproteobacteria--3:capture_domain_counter=d__Bacteria--3:capture_family_counter=f__Pseudomonadaceae--2||f__Shewanellaceae--1:capture_genus_counter=g__Pseudomonas_E--2||g__Shewanella--1:capture_order_counter=o__Enterobacterales--1||o__Pseudomonadales--2:capture_phylum_counter=p__Proteobacteria--3:capture_species_counter=s__Pseudomonas_E sp001592875--2||s__Shewanella chilikensis--1:evalue_avg=2.4866920002133333e-80:evalue_max=7.46e-80:evalue_min=6.4e-90:evalue_std=4.307011068827258e-80:evalue_sum=7.46007600064e-80:gapopen_avg=0.0:gapopen_max=0.0:gapopen_min=0.0:gapopen_std=0.0:gapopen_sum=0.0:gtdb_class_counter=:gtdb_domain_counter=:gtdb_family_counter=:gtdb_genus_counter=:gtdb_order_counter=:gtdb_phylum_counter=:gtdb_species_counter=:heptad_counter=MCP-40H--3:lbd_counter=:length_avg=148.0:length_max=155.0:length_min=140.0:length_std=7.54983443527075:length_sum=444.0:mismatch_avg=2.3333333333333335:mismatch_max=3.0:mismatch_min=2.0:mismatch_std=0.5773502691896258:mismatch_sum=7.0:name=N256211:qcovhsp_avg=98.39999999999999:qcovhsp_max=100.0:qcovhsp_min=95.2:qcovhsp_std=2.771281292110202:qcovhsp_sum=295.2:qend_avg=149.0:qend_max=155.0:qend_min=143.0:qend_std=6.0:qend_sum=447.0:qstart_avg=2.0:qstart_max=4.0:qstart_min=1.0:qstart_std=1.7320508075688772:qstart_sum=6.0:ref_name_counter=RS_GCF_001592875.1_protein.faa_NZ_LSOF01000016.1_5@PF00015_full_PFAM.442.615--3:scovhsp_avg=85.53333333333335:scovhsp_max=89.6:scovhsp_min=80.9:scovhsp_std=4.377594468807416:scovhsp_sum=256.6:send_avg=157.33333333333334:send_max=166.0:send_min=140.0:send_std=15.011106998930272:send_sum=472.0:sstart_avg=10.333333333333334:sstart_max=18.0:sstart_min=1.0:sstart_std=8.621678104251709:sstart_sum=31.0])0:5e-09[&&NHX:Sample_counter=rhiztom1--2||rhiztom2--1||rhiztom3--1:Type_counter=capture--4:besthit_avg=98.35:besthit_max=98.7:besthit_min=98.0:besthit_std=0.35118845842842555:besthit_sum=393.4:bitscore_avg=250.0:bitscore_max=260.0:bitscore_min=234.0:bitscore_std=12.192894105447921:bitscore_sum=1000.0:capture_class_counter=c__Gammaproteobacteria--4:capture_domain_counter=d__Bacteria--4:capture_family_counter=f__Pseudomonadaceae--2||f__Shewanellaceae--2:capture_genus_counter=g__Pseudomonas_E--2||g__Shewanella--2:capture_order_counter=o__Enterobacterales--2||o__Pseudomonadales--2:capture_phylum_counter=p__Proteobacteria--4:capture_species_counter=s__Pseudomonas_E sp001592875--2||s__Shewanella chilikensis--2:evalue_avg=1.8650190004825e-80:evalue_max=7.46e-80:evalue_min=6.4e-90:evalue_std=3.729987333183721e-80:evalue_sum=7.46007600193e-80:gapopen_avg=0.0:gapopen_max=0.0:gapopen_min=0.0:gapopen_std=0.0:gapopen_sum=0.0:gtdb_class_counter=:gtdb_domain_counter=:gtdb_family_counter=:gtdb_genus_counter=:gtdb_order_counter=:gtdb_phylum_counter=:gtdb_species_counter=:heptad_counter=MCP-40H--4:lbd_counter=:length_avg=149.75:length_max=155.0:length_min=140.0:length_std=7.088723439378913:length_sum=599.0:mismatch_avg=2.5:mismatch_max=3.0:mismatch_min=2.0:mismatch_std=0.5773502691896257:mismatch_sum=10.0:name=N256212:qcovhsp_avg=98.8:qcovhsp_max=100.0:qcovhsp_min=95.2:qcovhsp_std=2.3999999999999986:qcovhsp_sum=395.2:qend_avg=150.5:qend_max=155.0:qend_min=143.0:qend_std=5.744562646538029:qend_sum=602.0:qstart_avg=1.75:qstart_max=4.0:qstart_min=1.0:qstart_std=1.5:qstart_sum=7.0:ref_name_counter=RS_GCF_001592875.1_protein.faa_NZ_LSOF01000016.1_5@PF00015_full_PFAM.442.615--4:scovhsp_avg=86.55000000000001:scovhsp_max=89.6:scovhsp_min=80.9:scovhsp_std=4.112177038990413:scovhsp_sum=346.20000000000005:send_avg=159.5:send_max=166.0:send_min=140.0:send_std=13.0:send_sum=638.0:sstart_avg=10.75:sstart_max=18.0:sstart_min=1.0:sstart_std=7.088723439378913:sstart_sum=43.0])0:5e-09[&&NHX:Sample_counter=rhizpot1--1||rhiztom1--8||rhiztom2--2||rhiztom3--5:Type_counter=capture--16:besthit_avg=98.23125:besthit_max=100.0:besthit_min=90.2:besthit_std=2.2401543845607303:besthit_sum=1571.7:bitscore_avg=222.5:bitscore_max=269.0:bitscore_min=156.0:bitscore_std=32.86132478563009:bitscore_sum=3560.0:capture_class_counter=c__Desulfovibrionia--1||c__Gammaprote
```
