## Supplementary material for "Unveiling the hidden biodiversity of microbial chemoreceptor genes in the rare biosphere": MCPsignal_captured_gtdbr207.nw (part 367 of 1806)

```
obacteria--14||c__Methylomirabilia--1:capture_domain_counter=d__Bacteria--16:capture_family_counter=f__CSP1-6--1||f__Chromobacteriaceae--1||f__Desulfovibrionaceae--1||f__Pseudomonadaceae--7||f__Shewanellaceae--6:capture_genus_counter=g__AR37--1||g__Pseudomonas_E--7||g__Shewanella--6||g__Solidesulfovibrio--1||g__Vogesella--1:capture_order_counter=o__Burkholderiales--1||o__Desulfovibrionales--1||o__Enterobacterales--6||o__Pseudomonadales--7||o__Rokubacteriales--1:capture_phylum_counter=p__Desulfobacterota_I--1||p__Methylomirabilota--1||p__Proteobacteria--14:capture_species_counter=s__AR37 sp003220345--1||s__Pseudomonas_E sp001592875--7||s__Shewanella chilikensis--6||s__Solidesulfovibrio sp003525525--1||s__Vogesella oryzae--1:evalue_avg=4.0812500050062614e-51:evalue_max=6.53e-50:evalue_min=2.55e-93:evalue_std=1.6324999998664994e-50:evalue_sum=6.530000008010018e-50:gapopen_avg=0.125:gapopen_max=1.0:gapopen_min=0.0:gapopen_std=0.3415650255319866:gapopen_sum=2.0:gtdb_class_counter=:gtdb_domain_counter=:gtdb_family_counter=:gtdb_genus_counter=:gtdb_order_counter=:gtdb_phylum_counter=:gtdb_species_counter=:heptad_counter=MCP-40H--16:lbd_counter=:length_avg=133.0625:length_max=163.0:length_min=92.0:length_std=20.097989119975825:length_sum=2129.0:mismatch_avg=2.25:mismatch_max=12.0:mismatch_min=0.0:mismatch_std=2.7688746209726918:mismatch_sum=36.0:name=N256213:qcovhsp_avg=99.39375000000001:qcovhsp_max=100.0:qcovhsp_min=95.2:qcovhsp_std=1.2777421492617351:qcovhsp_sum=1590.3000000000002:qend_avg=133.5:qend_max=161.0:qend_min=93.0:qend_std=19.76866206904251:qend_sum=2136.0:qstart_avg=1.5625:qstart_max=4.0:qstart_min=1.0:qstart_std=1.0307764064044151:qstart_sum=25.0:ref_name_counter=RS_GCF_001592875.1_protein.faa_NZ_LSOF01000016.1_5@PF00015_full_PFAM.442.615--15||RS_GCF_014851565.1_protein.faa_NZ_JACVAA010000001.1_94@PF00015_full_PFAM.431.622--1:scovhsp_avg=76.4375:scovhsp_max=94.2:scovhsp_min=53.2:scovhsp_std=11.791289157679067:scovhsp_sum=1223.0:send_avg=153.5:send_max=166.0:send_min=116.0:send_std=17.500476183997584:send_sum=2456.0:sstart_avg=21.5:sstart_max=63.0:sstart_min=1.0:sstart_std=18.818430682002507:sstart_sum=344.0])0.489:0.00403921[&&NHX:Sample_counter=rhizpot1--1||rhiztom1--8||rhiztom2--3||rhiztom3--7:Type_counter=capture--19:besthit_avg=98.2235294117647:besthit_max=100.0:besthit_min=90.2:besthit_std=2.1692537345146787:besthit_sum=1669.8:bitscore_avg=224.41176470588235:bitscore_max=269.0:bitscore_min=156.0:bitscore_std=32.779678963363516:bitscore_sum=3815.0:capture_class_counter=c__Desulfovibrionia--1||c__Gammaproteobacteria--17||c__Methylomirabilia--1:capture_domain_counter=d__Bacteria--19:capture_family_counter=f__CSP1-6--1||f__Chromobacteriaceae--1||f__Desulfovibrionaceae--1||f__Pseudomonadaceae--9||f__Shewanellaceae--7:capture_genus_counter=g__AR37--1||g__Pseudomonas_E--9||g__Shewanella--7||g__Solidesulfovibrio--1||g__Vogesella--1:capture_order_counter=o__Burkholderiales--1||o__Desulfovibrionales--1||o__Enterobacterales--7||o__Pseudomonadales--9||o__Rokubacteriales--1:capture_phylum_counter=p__Desulfobacterota_I--1||p__Methylomirabilota--1||p__Proteobacteria--17:capture_species_counter=s__AR37 sp003220345--1||s__Pseudomonas_E sp001592875--9||s__Shewanella chilikensis--7||s__Solidesulfovibrio sp003525525--1||s__Vogesella oryzae--1:evalue_avg=3.841176475300011e-51:evalue_max=6.53e-50:evalue_min=2.55e-93:evalue_std=1.5837576313658349e-50:evalue_sum=6.530000008010018e-50:gapopen_avg=0.11764705882352941:gapopen_max=1.0:gapopen_min=0.0:gapopen_std=0.3321055820775357:gapopen_sum=2.0:gtdb_class_counter=:gtdb_domain_counter=:gtdb_family_counter=:gtdb_genus_counter=:gtdb_order_counter=:gtdb_phylum_counter=:gtdb_species_counter=:heptad_counter=MCP-40H--19:lbd_counter=:length_avg=134.2941176470588:length_max=163.0:length_min=92.0:length_std=20.111454155164765:length_sum=2283.0:mismatch_avg=2.2941176470588234:mismatch_max=12.0:mismatch_min=0.0:mismatch_std=2.687115225533531:mismatch_sum=39.0:name=N256214:qcovhsp_avg=99.42941176470588:qcovhsp_max=100.0:qcovhsp_min=95.2:qcovhsp_std=1.2458755485011093:qcovhsp_sum=1690.3:qend_avg=134.7058823529412:qend_max=161.0:qend_min=93.0:qend_std=19.776136837999836:qend_sum=2290.0:qstart_avg=1.5294117647058822:qstart_max=4.0:qstart_min=1.0:qstart_std=1.007326105267277:qstart_sum=26.0:ref_name_counter=RS_GCF_001592875.1_protein.faa_NZ_LSOF01000016.1_5@PF00015_full_PFAM.442.615--16||RS_GCF_014851565.1_protein.faa_NZ_JACVAA010000001.1_94@PF00015_full_PFAM.431.622--1:scovhsp_avg=77.17647058823529:scovhsp_max=94.2:scovhsp_min=53.2:scovhsp_std=11.816436085584598:scovhsp_sum=1312.0:send_avg=154.23529411764707:send_max=166.0:send_min=116.0:send_std=17.213836773671005:send_sum=2622.0:sstart_avg=21.0:sstart_max=63.0:sstart_min=1.0:sstart_std=18.33712082089225:sstart_sum=357.0])0:2.5e-08[&&NHX:Sample_counter=rhizpot1--1||rhiztom1--8||rhiztom2--3||rhiztom3--8:Type_counter=capture--20:besthit_avg=98.2235294117647:besthit_max=100.0:besthit_min=90.2:besthit_std=2.1692537345146787:besthit_sum=1669.8:bitscore_avg=224.41176470588235:bitscore_max=269.0:bitscore_min=156.0:bitscore_std=32.779678963363516:bitscore_sum=3815.0:capture_class_counter=c__Desulfovibrionia--1||c__Gammaproteobacteria--18||c__Methylomirabilia--1:capture_domain_counter=d__Bacteria--20:capture_family_counter=f__CSP1-6--1||f__Chromobacteriaceae--1||f__Desulfovibrionaceae--1||f__Pseudomonadaceae--10||f__Shewanellaceae--7:capture_genus_counter=g__AR37--1||g__Pseudomonas_D--1||g__Pseudomonas_E--9||g__Shewanella--7||g__Solidesulfovibrio--1||g__Vogesella--1:capture_order_counter=o__Burkholderiales--1||o__Desulfovibrionales--1||o__Enterobacterales--7||o__Pseudomonadales--10||o__Rokubacteriales--1:capture_phylum_counter=p__Desulfobacterota_I--1||p__Methylomirabilota--1||p__Proteobacteria--18:capture_species_counter=s__AR37 sp003220345--1||s__Pseudomonas_D xiamenensis--1||s__Pseudomonas_E sp001592875--9||s__Shewanella chilikensis--7||s__Solidesulfovibrio sp003525525--1||s__Vogesella oryzae--1:evalue_avg=3.841176475300011e-51:evalue_max=6.53e-50:evalue_min=2.55e-93:evalue_std=1.5837576313658349e-50:evalue_sum=6.530000008010018e-50:gapopen_avg=0.11764705882352941:gapopen_max=1.0:gapopen_min=0.0:gapopen_std=0.3321055820775357:gapopen_sum=2.0:gtdb_class_counter=:gtdb_domain_counter=:gtdb_family_counter=:gtdb_genus_counter=:gtdb_order_counter=:gtdb_phylum_counter=:gtdb_species_counter=:heptad_counter=MCP-40H--20:lbd_counter=:length_avg=134.2941176470588:length_max=163.0:length_min=92.0:length_std=20.111454155164765:length_sum=2283.0:mismatch_avg=2.2941176470588234:mismatch_max=12.0:mismatch_min=0.0:mismatch_std=2.687115225533531:mismatch_sum=39.0:name=N256215:qcovhsp_avg=99.42941176470588:qcovhsp_max=100.0:qcovhsp_min=95.2:qcovhsp_std=1.2458755485011093:qcovhsp_sum=1690.3:qend_avg=134.7058823529412:qend_max=161.0:qend_min=93.0:qend_std=19.776136837999836:qend_sum=2290.0:qstart_avg=1.5294117647058822:qstart_max=4.0:qstart_min=1.0:qstart_std=1.007326105267277:qstart_sum=26.0:ref_name_counter=RS_GCF_001592875.1_protein.faa_NZ_LSOF01000016.1_5@PF00015_full_PFAM.442.615--16||RS_GCF_014851565.1_protein.faa_NZ_JACVAA010000001.1_94@PF00015_full_PFAM.431.622--1:scovhsp_avg=77.17647058823529:scovhsp_max=94.2:scovhsp_min=53.2:scovhsp_std=11.816436085584598:scovhsp_sum=1312.0:send_avg=154.23529411764707:send_max=166.0:send_min=116.0:send_std=17.213836773671005:send_sum=2622.0:sstart_avg=21.0:sstart_max=63.0:sstart_min=1.0:sstart_std=18.33712082089225:sstart_sum=357.0])0:5e-09[&&NHX:Sample_counter=rhizpot1--1||rhiztom1--8||rhiztom2--3||rhiztom3--10:Type_counter=GTDB--3||capture--22:besthit_avg=97.53333333333333:besthit_max=100.0:besthit_min=85.8:besthit_std=3.606040683598108:besthit_sum=1755.6:bitscore_avg=224.33333333333334:bitscore_max=269.0:bitscore_min=156.0:bitscore_std=31.802700588250083:bitscore_sum=4038.0:capture_class_counter=c__Desulfovibrionia--1||c__Gammaproteobacteria--20||c__Methylomirabilia--1:capture_domain_counter=d__Bacteria--22:capture_family_counter=f__CSP1-6--1||f__Chromobacteriaceae--1||f__Desulfovibrionaceae--1||f__Pseudomonadaceae--10||f__Rhodocyclaceae--2||f__Shewanellaceae--7:capture_genus_counter=g__AR37--1||g__Desulfobacillus--2||g__Pseudomonas_D--1||g__Pseudomonas_E--9||g__Shewanella--7||g__Solidesulfovibrio--1||g__Vogesella--1:capture_order_counter=o__Burkholderiales--3||o__Desulfovibrionales--1||o__Enterobacterales--7||o__Pseudomonadales--10||o__Rokubacteriales--1:capture_phylum_counter=p__Desulfobacterota_I--1||p__Methylomirabilota--1||p__Proteobacteria--20:capture_species_counter=s__AR37 sp003220345--1||s__Desulfobacillus denitrificans--1||s__Desulfobacillus sp011526165--1||s__Pseudomonas_D xiamenensis--1||s__Pseudomonas_E sp001592875--9||s__Shewanella chilikensis--7||s__Solidesulfovibrio sp003525525--1||s__Vogesella oryzae--1:evalue_avg=3.627777782227788e-51:evalue_max=6.53e-50:evalue_min=2.55e-93:evalue_std=1.539135760271661e-50:evalue_sum=6.530000008010019e-50:gapopen_avg=0.1111111111111111:gapopen_max=1.0:gapopen_min=0.0:gapopen_std=0.3233808333817773:gapopen_sum=2.0:gtdb_class_counter=c__Gammaproteobacteria--3:gtdb_domain_counter=d__Bacteria--3:gtdb_family_counter=f__Pseudomonadaceae--3:gtdb_genus_counter=g__Pseudomonas_E--3:gtdb_order_counter=o__Pseudomonadales--3:gtdb_phylum_counter=p__Proteobacteria--3:gtdb_species_counter=s__Pseudomonas_E sp000761545--1||s__Pseudomonas_E sp014174475--1||s__Pseudomonas_E sp014851565--1:heptad_counter=MCP-40H--25:lbd_counter=:lca_tree=g__Pseudomonas_E:length_avg=135.44444444444446:length_max=163.0:length_min=92.0:length_std=20.11210411732556:length_sum=2438.0:mismatch_avg=3.388888888888889:mismatch_max=22.0:mismatch_min=0.0:mismatch_std=5.326282103470641:mismatch_sum=61.0:name=N256216:qcovhsp_avg=99.46111111111111:qcovhsp_max=100.0:qcovhsp_min=95.2:qcovhsp_std=1.2161360647989081:qcovhsp_sum=1790.3:qend_avg=135.83333333333334:qend_max=161.0:qend_min=93.0:qend_std=19.772976210861483:qend_sum=2445.0:qstart_avg=1.5:qstart_max=4.0:qstart_min=1.0:qstart_std=0.985184366143778:qstart_sum=27.0:ref_name_counter=RS_GCF_001592875.1_protein.faa_NZ_LSOF01000016.1_5@PF00015_full_PFAM.442.615--17||RS_GCF_014851565.1_protein.faa_NZ_JACVAA010000001.1_94@PF00015_full_PFAM.431.622--1:scovhsp_avg=77.86666666666666:scovhsp_max=94.2:scovhsp_min=53.2:scovhsp_std=11.831712123133567:scovhsp_sum=1401.6:send_avg=154.83333333333334:send_max=166.0:send_min=116.0:send_std=16.891522412493337:send_sum=2787.0:sstart_avg=20.444444444444443:sstart_max=63.0:sstart_min=1.0:sstart_std=17.945086898392262:sstart_sum=368.0])0.873:5e-09[&&NHX:Sample_counter=rhizpot1--1||rhiztom1--9||rhiztom2--4||rhiztom3--14:Type_counter=GTDB--3||capture--28:besthit_avg=97.235:besthit_max=100.0:besthit_min=85.8:besthit_std=3.7919964190522735:besthit_sum=1944.7:bitscore_avg=227.4:bitscore_max=279.0:bitscore_min=156.0:bitscore_std=32.475739933225945:bitscore_sum=4548.0:capture_class_counter=c__Desulfovibrionia--2||c__Gammaproteobacteria--25||c__Methylomirabilia--1:capture_domain_counter=d__Bacteria--28:capture_family_counter=f__CSP1-6--1||f__Chromobacteriaceae--1||f__Desulfovibrionaceae--2||f__Pseudomonadaceae--14||f__Rhodocyclaceae--2||f__Shewanellaceae--8:capture_genus_counter=g__AR37--1||g__Desulfobacillus--2||g__Pseudomonas_D--1||g__Pseudomonas_E--13||g__Shewanella--8||g__Solidesulfovibrio--2||g__Vogesella--1:capture_order_counter=o__Burkholderiales--3||o__Desulfovibrionales--2||o__Enterobacterales--8||o__Pseudomonadales--14||o__Rokubacteriales--1:capture_phylum_counter=p__Desulfobacterota_I--2||p__Methylomirabilota--1||p__Proteobacteria--25:capture_species_counter=s__AR37 sp003220345--1||s__Desulfobacillus denitrificans--1||s__Desulfobacillus sp011526165--1||s__Pseudomonas_D xiamenensis--1||s__Pseudomonas_E sp001592875--11||s__Pseudomonas_E sp002483005--2||s__Shewanella chilikensis--8||s__Solidesulfovibrio magneticus_B--1||s__Solidesulfovibrio sp003525525--1||s__Vogesella oryzae--1:evalue_avg=3.265000004005009e-51:evalue_max=6.53e-50:evalue_min=4.16e-97:evalue_std=1.4601523892130943e-50:evalue_sum=6.530000008010018e-50:gapopen_avg=0.15:gapopen_max=1.0:gapopen_min=0.0:gapopen_std=0.36634754853252327:gapopen_sum=3.0:gtdb_class_counter=c__Gammaproteobacteria--3:gtdb_domain_counter=d__Bacteria--3:gtdb_family_counter=f__Pseudomonadaceae--3:gtdb_genus_counter=g__Pseudomonas_E--3:gtdb_order_counter=o__Pseudomonadales--3:gtdb_phylum_counter=p__Proteobacteria--3:gtdb_species_counter=s__Pseudomonas_E sp000761545--1||s__Pseudomonas_E sp014174475--1||s__Pseudomonas_E sp014851565--1:heptad_counter=MCP-40H--31:lbd_counter=:lca_tree=g__Pseudomonas_E:length_avg=137.9:length_max=166.0:length_min=92.0:length_std=20.56286893765966:length_sum=2758.0:mismatch_avg=3.85:mismatch_max=22.0:mismatch_min=0.0:mismatch_std=5.584518072785078:mismatch_sum=77.0:name=N256217:qcovhsp_avg=99.34:qcovhsp_max=100.0:qcovhsp_min=95.2:qcovhsp_std=1.2654934548272172:qcovhsp_sum=1986.8:qend_avg=138.5:qend_max=171.0:qend_min=93.0:qend_std=20.61042148244937:qend_sum=2770.0:qstart_avg=1.75:qstart_max=6.0:qstart_min=1.0:qstart_std=1.3717065820970682:qstart_sum=35.0:ref_name_counter=RS_GCF_001592875.1_protein.faa_NZ_LSOF01000016.1_5@PF00015_full_PFAM.442.615--19||RS_GCF_014851565.1_protein.faa_NZ_JACVAA010000001.1_94@PF00015_full_PFAM.431.622--1:scovhsp_avg=79.33000000000001:scovhsp_max=96.0:scovhsp_min=53.2:scovhsp_std=12.117325569091902:scovhsp_sum=1586.6000000000001:send_avg=155.95:send_max=166.0:send_min=116.0:send_std=16.34327481195086:send_sum=3119.0:sstart_avg=19.1:sstart_max=63.0:sstart_min=1.0:sstart_std=17.579593432817436:sstart_sum=382.0])1:5e-09[&&NHX:Sample_counter=rhizpot1--1||rhiztom1--9||rhiztom2--4||rhiztom3--14:Type_counter=GTDB--4||capture--28:besthit_avg=97.235:besthit_max=100.0:besthit_min=85.8:besthit_std=3.7919964190522735:besthit_sum=1944.7:bitscore_avg=227.4:bitscore_max=279.0:bitscore_min=156.0:bitscore_std=32.475739933225945:bitscore_sum=4548.0:capture_class_counter=c__Desulfovibrionia--2||c__Gammaproteobacteria--25||c__Methylomirabilia--1:capture_domain_counter=d__Bacteria--28:capture_family_counter=f__CSP1-6--1||f__Chromobacteriaceae--1||f__Desulfovibrionaceae--2||f__Pseudomonadaceae--14||f__Rhodocyclaceae--2||f__Shewanellaceae--8:capture_genus_counter=g__AR37--1||g__Desulfobacillus--2||g__Pseudomonas_D--1||g__Pseudomonas_E--13||g__Shewanella--8||g__Solidesulfovibrio--2||g__Vogesella--1:capture_order_counter=o__Burkholderiales--3||o__Desulfovibrionales--2||o__Enterobacterales--8||o__Pseudomonadales--14||o__Rokubacteriales--1:capture_phylum_counter=p__Desulfobacterota_I--2||p__Methylomirabilota--1||p__Proteobacteria--25:capture_species_counter=s__AR37 sp003220345--1||s__Desulfobacillus denitrificans--1||s__Desulfobacillus sp011526165--1||s__Pseudomonas_D xiamenensis--1||s__Pseudomonas_E sp001592875--11||s__Pseudomonas_E sp002483005--2||s__Shewanella chilikensis--8||s__Solidesulfovibrio magneticus_B--1||s__Solidesulfovibrio sp003525525--1||s__Vogesella oryzae--1:evalue_avg=3.265000004005009e-51:evalue_max=6.53e-50:evalue_min=4.16e-97:evalue_std=1.4601523892130943e-50:evalue_sum=6.530000008010018e-50:gapopen_avg=0.15:gapopen_max=1.0:gapopen_min=0.0:gapopen_std=0.36634754853252327:gapopen_sum=3.0:gtdb_class_counter=c__Gammaproteobacteria--4:gtdb_domain_counter=d__Bacteria--4:gtdb_family_counter=f__Pseudomonadaceae--4:gtdb_genus_counter=g__Pseudomonas_E--4:gtdb_order_counter=o__Pseudomonadales--4:gtdb_phylum_counter=p__Proteobacteria--4:gtdb_species_counter=s__Pseudomonas_E sp000761545--1||s__Pseudomonas_E sp001592875--1||s__Pseudomonas_E sp014174475--1||s__Pseudomonas_E sp014851565--1:heptad_counter=MCP-40H--32:lbd_counter=:lca_tree=g__Pseudomonas_E:length_avg=137.9:length_max=166.0:length_min=92.0:length_std=20.56286893765966:length_sum=2758.0:mismatch_avg=3.85:mismatch_max=22.0:mismatch_min=0.0:mismatch_std=5.584518072785078:mismatch_sum=77.0:name=N256218:qcovhsp_avg=99.34:qcovhsp_max=100.0:qcovhsp_min=95.2:qcovhsp_std=1.2654934548272172:qcovhsp_sum=1986.8:qend_avg=138.5:qend_max=171.0:qend_min=93.0:qend_std=20.61042148244937:qend_sum=2770.0:qstart_avg=1.75:qstart_max=6.0:qstart_min=1.0:qstart_std=1.3717065820970682:qstart_sum=35.0:ref_name_counter=RS_GCF_001592875.1_protein.faa_NZ_LSOF01000016.1_5@PF00015_full_PFAM.442.615--19||RS_GCF_014851565.1_protein.faa_NZ_JACVAA010000001.1_94@PF00015_full_PFAM.431.622--1:scovhsp_avg=79.33:scovhsp_max=96.0:scovhsp_min=53.2:scovhsp_std=12.117325569091902:scovhsp_sum=1586.6:send_avg=155.95:send_max=166.0:send_min=116.0:send_std=16.34327481195086:send_sum=3119.0:sstart_avg=19.1:sstart_max=63.0:sstart_min=1.0:sstart_std=17.579593432817436:sstart_sum=382.0],k127_946103_6@MCPsignal.8.106:5e-09)0.87:5e-09[&&NHX:Sample_counter=rhizpot1--1||rhiztom1--9||rhiztom2--4||rhiztom3--14:Type_counter=GTDB--4||capture--28:besthit_avg=97.235:besthit_max=100.0:besthit_min=85.8:besthit_std=3.7919964190522735:besthit_sum=1944.7:bitscore_avg=227.4:bitscore_max=279.0:bitscore_min=156.0:bitscore_std=32.475739933225945:bitscore_sum=4548.0:capture_class_counter=c__Desulfovibrionia--2||c__Gammaproteobacteria--25||c__Methylomirabilia--1:capture_domain_counter=d__Bacteria--28:capture_family_counter=f__CSP1-6--1||f__Chromobacteriaceae--1||f__Desulfovibrionaceae--2||f__Pseudomonadaceae--14||f__Rhodocyclaceae--2||f__Shewanellaceae--8:capture_genus_counter=g__AR37--1||g__Desulfobacillus--2||g__Pseudomonas_D--1||g__Pseudomonas_E--13||g__Shewanella--8||g__Solidesulfovibrio--2||g__Vogesella--1:capture_order_counter=o__Burkholderiales--3||o__Desulfovibrionales--2||o__Enterobacterales--8||o__Pseudomonadales--14||o__Rokubacteriales--1:capture_phylum_counter=p__Desulfobacterota_I--2||p__Methylomirabilota--1||p__Proteobacteria--25:capture_species_counter=s__AR37 sp003220345--1||s__Desulfobacillus denitrificans--1||s__Desulfobacillus sp011526165--1||s__Pseudomonas_D xiamenensis--1||s__Pseudomonas_E sp001592875--11||s__Pseudomonas_E sp002483005--2||s__Shewanella chilikensis--8||s__Solidesulfovibrio magneticus_B--1||s__Solidesulfovibrio sp003525525--1||s__Vogesella oryzae--1:evalue_avg=3.265000004005009e-51:evalue_max=6.53e-50:evalue_min=4.16e-97:evalue_std=1.4601523892130943e-50:evalue_sum=6.530000008010018e-50:gapopen_avg=0.15:gapopen_max=1.0:gapopen_min=0.0:gapopen_std=0.36634754853252327:gapopen_sum=3.0:gtdb_class_counter=c__Gammaproteobacteria--4:gtdb_domain_counter=d__Bacteria--4:gtdb_family_counter=f__Pseudomonadaceae--4:gtdb_genus_counter=g__Pseudomonas_E--4:gtdb_order_counter=o__Pseudomonadales--4:gtdb_phylum_counter=p__Proteobacteria--4:gtdb_species_counter=s__Pseudomonas_E sp000761545--1||s__Pseudomonas_E sp001592875--1||s__Pseudomonas_E sp014174475--1||s__Pseudomonas_E sp014851565--1:heptad_counter=MCP-40H--32:lbd_counter=:lca_tree=g__Pseudomonas_E:length_avg=137.9:length_max=166.0:length_min=92.0:length_std=20.56286893765966:length_sum=2758.0:mismatch_avg=3.85:mismatch_max=22.0:mismatch_min=0.0:mismatch_std=5.584518072785078:mismatch_sum=77.0:name=N256220:qcovhsp_avg=99.34:qcovhsp_max=100.0:qcovhsp_min=95.2:qcovhsp_std=1.2654934548272172:qcovhsp_sum=1986.8:qend_avg=138.5:qend_max=171.0:qend_min=93.0:qend_std=20.61042148244937:qend_sum=2770.0:qstart_avg=1.75:qstart_max=6.0:qstart_min=1.0:qstart_std=1.3717065820970682:qstart_sum=35.0:ref_name_counter=RS_GCF_001592875.1_protein.faa_NZ_LSOF01000016.1_5@PF00015_full_PFAM.442.615--19||RS_GCF_014851565.1_protein.faa_NZ_JACVAA010000001.1_94@PF00015_full_PFAM.431.622--1:scovhsp_avg=79.33:scovhsp_max=96.0:scovhsp_min=53.2:scovhsp_std=12.117325569091902:scovhsp_sum=1586.6:send_avg=155.95:send_max=166.0:send_min=116.0:send_std=16.34327481195086:send_sum=3119.0:sstart_avg=19.1:sstart_max=63.0:sstart_min=1.0:sstart_std=17.579593432817436:sstart_sum=382.0])0.508:6e-09[&&NHX:Sample_counter=rhizpot1--1||rhiztom1--10||rhiztom2--4||rhiztom3--14:Type_counter=GTDB--4||capture--29:besthit_avg=97.235:besthit_max=100.0:besthit_min=85.8:besthit_std=3.7919964190522735:besthit_sum=1944.7:bitscore_avg=227.4:bitscore_max=279.0:bitscore_min=156.0:bitscore_std=32.475739933225945:bitscore_sum=4548.0:capture_class_counter=c__Desulfovibrionia--2||c__Gammaproteobacteria--26||c__Methylomirabilia--1:capture_domain_counter=d__Bacteria--29:capture_family_counter=f__CSP1-6--1||f__Chromobacteriaceae--1||f__Desulfovibrionaceae--2||f__Pseudomonadaceae--15||f__Rhodocyclaceae--2||f__Shewanellaceae--8:capture_genus_counter=g__AR37--1||g__Desulfobacillus--2||g__Pseudomonas_D--1||g__Pseudomonas_E--14||g__Shewanella--8||g__Solidesulfovibrio--2||g__Vogesella--1:capture_order_counter=o__Burkholderiales--3||o__Desulfovibrionales--2||o__Enterobacterales--8||o__Pseudomonadales--15||o__Rokubacteriales--1:capture_phylum_counter=p__Desulfobacterota_I--2||p__Methylomirabilota--1||p__Proteobacteria--26:capture_species_counter=s__AR37 sp003220345--1||s__Desulfobacillus denitrificans--1||s__Desulfobacillus sp011526165--1||s__Pseudomonas_D xiamenensis--1||s__Pseudomonas_E sp001592875--12||s__Pseudomonas_E sp002483005--2||s__Shewanella chilikensis--8||s__Solidesulfovibrio magneticus_B--1||s__Solidesulfovibrio sp003525525--1||s__Vogesella oryzae--1:evalue_avg=3.265000004005009e-51:evalue_max=6.53e-50:evalue_min=4.16e-97:evalue_std=1.4601523892130943e-50:evalue_sum=6.530000008010018e-50:gapopen_avg=0.15:gapopen_max=1.0:gapopen_min=0.0:gapopen_std=0.36634754853252327:gapopen_sum=3.0:gtdb_class_counter=c__Gammaproteobacteria--4:gtdb_domain_counter=d__Bacteria--4:gtdb_family_counter=f__Pseudomonadaceae--4:gtdb_genus_counter=g__Pseudomonas_E--4:gtdb_order_counter=o__Pseudomonadales--4:gtdb_phylum_counter=p__Proteobacteria--4:gtdb_species_counter=s__Pseudomonas_E sp000761545--1||s__Pseudomonas_E sp001592875--1||s__Pseudomonas_E sp014174475--1||s__Pseudomonas_E sp014851565--1:heptad_counter=MCP-40H--33:lbd_counter=:lca_tree=g__Pseudomonas_E:length_avg=137.9:length_max=166.0:length_min=92.0:length_std=20.56286893765966:length_sum=2758.0:mismatch_avg=3.85:mismatch_max=22.0:mismatch_min=0.0:mismatch_std=5.584518072785078:mismatch_sum=77.0:name=N256221:qcovhsp_avg=99.34:qcovhsp_max=100.0:qcovhsp_min=95.2:qcovhsp_std=1.2654934548272172:qcovhsp_sum=1986.8:qend_avg=138.5:qend_max=171.0:qend_min=93.0:qend_std=20.61042148244937:qend_sum=2770.0:qstart_avg=1.75:qstart_max=6.0:qstart_min=1.0:qstart_std=1.3717065820970682:qstart_sum=35.0:ref_name_counter=RS_GCF_001592875.1_protein.faa_NZ_LSOF01000016.1_5@PF00015_full_PFAM.442.615--19||RS_GCF_014851565.1_protein.faa_NZ_JACVAA010000001.1_94@PF00015_full_PFAM.431.622--1:scovhsp_avg=79.33:scovhsp_max=96.0:scovhsp_min=53.2:scovhsp_std=12.117325569091902:scovhsp_sum=1586.6:send_avg=155.95:send_max=166.0:send_min=116.0:send_std=16.34327481195086:send_sum=3119.0:sstart_avg=19.1:sstart_max=63.0:sstart_min=1.0:sstart_std=17.579593432817436:sstart_sum=382.0])0.928:0.0765093[&&NHX:Sample_counter=rhizpot1--1||rhiztom1--11||rhiztom2--4||rhiztom3--15:Type_counter=GTDB--4||capture--31:besthit_avg=97.235:besthit_max=100.0:besthit_min=85.8:besthit_std=3.7919964190522735:besthit_sum=1944.7:bitscore_avg=227.4:bitscore_max=279.0:bitscore_min=156.0:bitscore_std=32.475739933225945:bitscore_sum=4548.0:capture_class_counter=c__Desulfovibrionia--2||c__Gammaproteobacteria--28||c__Methylomirabilia--1:capture_domain_counter=d__Bacteria--31:capture_family_counter=f__CSP1-6--1||f__Chromobacteriaceae--1||f__Desulfovibrionaceae--2||f__Pseudomonadaceae--16||f__Rhodocyclaceae--2||f__Shewanellaceae--8||f__Thermithiobacillaceae--1:capture_genus_counter=g__AR37--1||g__Desulfobacillus--2||g__Pseudomonas_D--1||g__Pseudomonas_E--15||g__Shewanella--8||g__Solidesulfovibrio--2||g__Thermithiobacillus--1||g__Vogesella--1:capture_order_counter=o__Acidithiobacillales--1||o__Burkholderiales--3||o__Desulfovibrionales--2||o__Enterobacterales--8||o__Pseudomonadales--16||o__Rokubacteriales--1:capture_phylum_counter=p__Desulfobacterota_I--2||p__Methylomirabilota--1||p__Proteobacteria--28:capture_species_counter=s__AR37 sp003220345--1||s__Desulfobacillus denitrificans--1||s__Desulfobacillus sp011526165--1||s__Pseudomonas_D xiamenensis--1||s__Pseudomonas_E sp001592875--13||s__Pseudomonas_E sp002483005--2||s__Shewanella chilikensis--8||s__Solidesulfovibrio magneticus_B--1||s__Solidesulfovibrio sp003525525--1||s__Thermithiobacillus tepidarius--1||s__Vogesella oryzae--1:evalue_avg=3.265000004005009e-51:evalue_max=6.53e-50:evalue_min=4.16e-97:evalue_std=1.4601523892130943e-50:evalue_sum=6.530000008010018e-50:gapopen_avg=0.15:gapopen_max=1.0:gapopen_min=0.0:gapopen_std=0.36634754853252327:gapopen_sum=3.0:gtdb_class_counter=c__Gammaproteobacteria--4:gtdb_domain_counter=d__Bacteria--4:gtdb_family_counter=f__Pseudomonadaceae--4:gtdb_genus_counter=g__Pseudomonas_E--4:gtdb_order_counter=o__Pseudomonadales--4:gtdb_phylum_counter=p__Proteobacteria--4:gtdb_species_counter=s__Pseudomonas_E sp000761545--1||s__Pseudomonas_E sp001592875--1||s__Pseudomonas_E sp014174475--1||s__Pseudomonas_E sp014851565--1:heptad_counter=MCP-40H--35:lbd_counter=:lca_tree=g__Pseudomonas_E:length_avg=137.9:length_max=166.0:length_min=92.0:length_std=20.56286893765966:length_sum=2758.0:mismatch_avg=3.85:mismatch_max=22.0:mismatch_min=0.0:mismatch_std=5.584518072785078:mismatch_sum=77.0:name=N256222:qcovhsp_avg=99.34:qcovhsp_max=100.0:qcovhsp_min=95.2:qcovhsp_std=1.2654934548272172:qcovhsp_sum=1986.8:qend_avg=138.5:qend_max=171.0:qend_min=93.0:qend_std=20.61042148244937:qend_sum=2770.0:qstart_avg=1.75:qstart_max=6.0:qstart_min=1.0:qstart_std=1.3717065820970682:qstart_sum=35.0:ref_name_counter=RS_GCF_001592875.1_protein.faa_NZ_LSOF01000016.1_5@PF00015_full_PFAM.442.615--19||RS_GCF_014851565.1_protein.faa_NZ_JACVAA010000001.1_94@PF00015_full_PFAM.431.622--1:scovhsp_avg=79.33:scovhsp_max=96.0:scovhsp_min=53.2:scovhsp_std=12.117325569091902:scovhsp_sum=1586.6:send_avg=155.95:send_max=166.0:send_min=116.0:send_std=16.34327481195086:send_sum=3119.0:sstart_avg=19.1:sstart_max=63.0:sstart_min=1.0:sstart_std=17.579593432817436:sstart_sum=382.0])0.854:0.0484089[&&NHX:Sample_counter=rhizpot1--1||rhiztom1--11||rhiztom2--4||rhiztom3--15:Type_counter=GTDB--9||capture--31:besthit_avg=97.235:besthit_max=100.0:besthit_min=85.8:besthit_std=3.7919964190522735:besthit_sum=1944.7:bitscore_avg=227.4:bitscore_max=279.0:bitscore_min=156.0:bitscore_std=32.475739933225945:bitscore_sum=4548.0:capture_class_counter=c__Desulfovibrionia--2||c__Gammaproteobacteria--28||c__Methylomirabilia--1:capture_domain_counter=d__Bacteria--31:capture_family_counter=f__CSP1-6--1||f__Chromobacteriaceae--1||f__Desulfovibrionaceae--2||f__Pseudomonadaceae--16||f__Rhodocyclaceae--2||f__Shewanellaceae--8||f__Thermithiobacillaceae--1:capture_genus_counter=g__AR37--1||g__Desulfobacillus--2||g__Pseudomonas_D--1||g__Pseudomonas_E--15||g__Shewanella--8||g__Solidesulfovibrio--2||g__Thermithiobacillus--1||g__Vogesella--1:capture_order_counter=o__Acidithiobacillales--1||o__Burkholderiales--3||o__Desulfovibrionales--2||o__Enterobacterales--8||o__Pseudomonadales--16||o__Rokubacteriales--1:capture_phylum_counter=p__Desulfobacterota_I--2||p__Methylomirabilota--1||p__Proteobacteria--28:capture_species_counter=s__AR37 sp003220345--1||s__Desulfobacillus denitrificans--1||s__Desulfobacillus sp011526165--1||s__Pseudomonas_D xiamenensis--1||s__Pseudomonas_E sp001592875--13||s__Pseudomonas_E sp002483005--2||s__Shewanella chilikensis--8||s__Solidesulfovibrio magneticus_B--1||s__Solidesulfovibrio sp003525525--1||s__Thermithiobacillus tepidarius--1||s__Vogesella oryzae--1:evalue_avg=3.265000004005009e-51:evalue_max=6.53e-50:evalue_min=4.16e-97:evalue_std=1.4601523892130943e-50:evalue_sum=6.530000008010018e-50:gapopen_avg=0.15:gapopen_max=1.0:gapopen_min=0.0:gapopen_std=0.36634754853252327:gapopen_sum=3.0:gtdb_class_counter=c__Gammaproteobacteria--9:gtdb_domain_counter=d__Bacteria--9:gtdb_family_counter=f__Pseudomonadaceae--4||f__Psychromonadaceae--5:gtdb_genus_counter=g__Pseudomonas_E--4||g__Psychromonas--5:gtdb_order_counter=o__Enterobacterales--5||o__Pseudomonadales--4:gtdb_phylum_counter=p__Proteobacteria--9:gtdb_species_counter=s__Pseudomonas_E sp000761545--1||s__Pseudomonas_E sp001592875--1||s__Pseudomonas_E sp014174475--1||s__Pseudomonas_E sp014851565--1||s__Psychromonas aquimarina--1||s__Psychromonas hadalis--1||s__Psychromonas ossibalaenae--1||s__Psychromonas sp002835995--1||s__Psychromonas sp004378355--1:heptad_counter=MCP-40H--40:lbd_counter=:lca_tree=c__Gammaproteobacteria:length_avg=137.9:length_max=166.0:length_min=92.0:length_std=20.56286893765966:length_sum=2758.0:mismatch_avg=3.85:mismatch_max=22.0:mismatch_min=0.0:mismatch_std=5.584518072785078:mismatch_sum=77.0:name=N256223:qcovhsp_avg=99.34:qcovhsp_max=100.0:qcovhsp_min=95.2:qcovhsp_std=1.2654934548272172:qcovhsp_sum=1986.8:qend_avg=138.5:qend_max=171.0:qend_min=93.0:qend_std=20.61042148244937:qend_sum=2770.0:qstart_avg=1.75:qstart_max=6.0:qstart_min=1.0:qstart_std=1.3717065820970682:qstart_sum=35.0:ref_name_counter=RS_GCF_001592875.1_protein.faa_NZ_LSOF01000016.1_5@PF00015_full_PFAM.442.615--19||RS_GCF_014851565.1_protein.faa_NZ_JACVAA010000001.1_94@PF00015_full_PFAM.431.622--1:scovhsp_avg=79.33:scovhsp_max=96.0:scovhsp_min=53.2:scovhsp_std=12.117325569091902:scovhsp_sum=1586.6:send_avg=155.95:send_max=166.0:send_min=116.0:send_std=16.34327481195086:send_sum=3119.0:sstart_avg=19.1:sstart_max=63.0:sstart_min=1.0:sstart_std=17.579593432817436:sstart_sum=382.0])0.521:0.0145241[&&NHX:Sample_counter=rhizpot1--1||rhiztom1--12||rhiztom2--6||rhiztom3--19:Type_counter=GTDB--10||capture--38:besthit_avg=96.54285714285713:besthit_max=100.0:besthit_min=82.7:besthit_std=4.870376928798368:besthit_sum=2027.3999999999999:bitscore_avg=228.14285714285714:bitscore_max=279.0:bitscore_min=156.0:bitscore_std=31.835963491444254:bitscore_sum=4791.0:capture_class_counter=c__AC1--2||c__Desulfovibrionia--2||c__Gammaproteobacteria--33||c__Methylomirabilia--1:capture_domain_counter=d__Bacteria--38:capture_family_counter=f__CSP1-6--1||f__Chromobacteriaceae--1||f__Desulfovibrionaceae--2||f__EtOH8--2||f__Pseudomonadaceae--20||f__Rhodocyclaceae--3||f__Shewanellaceae--8||f__Thermithiobacillaceae--1:capture_genus_counter=g__AR37--1||g__Desulfobacillus--2||g__JACRAR01--1||g__Pseudomonas_D--1||g__Pseudomonas_E--15||g__Pseudomonas_M--4||g__Shewanella--8||g__Solidesulfovibrio--2||g__Thermithiobacillus--1||g__UBA5202--2||g__Vogesella--1:capture_order_counter=o__AC1--2||o__Acidithiobacillales--1||o__Burkholderiales--4||o__Desulfovibrionales--2||o__Enterobacterales--8||o__Pseudomonadales--20||o__Rokubacteriales--1:capture_phylum_counter=p__Desulfobacterota_I--2||p__Edwardsbacteria--2||p__Methylomirabilota--1||p__Proteobacteria--33:capture_species_counter=s__AR37 sp003220345--1||s__Desulfobacillus denitrificans--1||s__Desulfobacillus sp011526165--1||s__JACRAR01 sp016234745--1||s__Pseudomonas_D xiamenensis--1||s__Pseudomonas_E sp001592875--13||s__Pseudomonas_E sp002483005--2||s__Pseudomonas_M indica--4||s__Shewanella chilikensis--8||s__Solidesulfovibrio magneticus_B--1||s__Solidesulfovibrio sp003525525--1||s__Thermithiobacillus tepidarius--1||s__UBA5202 sp002412795--2||s__Vogesella oryzae--1:evalue_avg=3.109523813338104e-51:evalue_max=6.53e-50:evalue_min=4.16e-97:evalue_std=1.4249628231536333e-50:evalue_sum=6.530000008010018e-50:gapopen_avg=0.14285714285714285:gapopen_max=1.0:gapopen_min=0.0:gapopen_std=0.3585685828003181:gapopen_sum=3.0:gtdb_class_counter=c__Gammaproteobacteria--10:gtdb_domain_counter=d__Bacteria--10:gtdb_family_counter=f__Alteromonadaceae--1||f__Pseudomonadaceae--4||f__Psychromonadaceae--5:gtdb_genus_counter=g__Pseudoalteromonas--1||g__Pseudomonas_E--4||g__Psychromonas--5:gtdb_order_counter=o__Enterobacterales--6||o__Pseudomonadales--4:gtdb_phylum_counter=p__Proteobacteria--10:gtdb_species_counter=s__Pseudoalteromonas rubra_B--1||s__Pseudomonas_E sp000761545--1||s__Pseudomonas_E sp001592875--1||s__Pseudomonas_E sp014174475--1||s__Pseudomonas_E sp014851565--1||s__Psychromonas aquimarina--1||s__Psychromonas hadalis--1||s__Psychromonas ossibalaenae--1||s__Psychromonas sp002835995--1||s__Psychromonas sp004378355--1:heptad_counter=MCP-40H--48:lbd_counter=:lca_tree=c__Gammaproteobacteria:length_avg=139.85714285714286:length_max=179.0:length_min=92.0:length_std=21.957426338908014:length_sum=2937.0:mismatch_avg=5.142857142857143:mismatch_max=31.0:mismatch_min=0.0:mismatch_std=8.045406852892613:mismatch_sum=108.0:name=N256224:qcovhsp_avg=99.31904761904761:qcovhsp_max=100.0:qcovhsp_min=95.2:qcovhsp_std=1.2371818975474251:qcovhsp_sum=2085.7:qend_avg=140.52380952380952:qend_max=181.0:qend_min=93.0:qend_std=22.12604584560704:qend_sum=2951.0:qstart_avg=1.8095238095238095:qstart_max=6.0:qstart_min=1.0:qstart_std=1.3645163106041502:qstart_sum=38.0:ref_name_counter=RS_GCF_001592875.1_protein.faa_NZ_LSOF01000016.1_5@PF00015_full_PFAM.442.615--19||RS_GCF_002091635.1_protein.faa_NZ_BDAC01000022.1_76@PF00015_full_PFAM.430.617--1||RS_GCF_014851565.1_protein.faa_NZ_JACVAA010000001.1_94@PF00015_full_PFAM.431.622--1:scovhsp_avg=80.10952380952382:scovhsp_max=96.0:scovhsp_min=53.2:scovhsp_std=12.33891829788595:scovhsp_sum=1682.3000000000002:send_avg=157.04761904761904:send_max=179.0:send_min=116.0:send_std=16.70471846657761:send_sum=3298.0:sstart_avg=18.238095238095237:sstart_max=63.0:sstart_min=1.0:sstart_std=17.583812902509973:sstart_sum=383.0],((3c613c7b-be03-40dc-b8c0-9e41addd1170_4@MCPsignal.114.206:0.0296719[&&NHX:Sample=rhiztom2:Type=capture:besthit=100.0:bitscore=163.0:capture_class=c__Gammaproteobacteria:capture_domain=d__Bacteria:capture_family=f__Pseudomonadaceae:capture_genus=g__Pseudomonas_A:capture_order=o__Pseudomonadales:capture_phylum=p__Proteobacteria:capture_species=s__Pseudomonas_A sp000765155:evalue=1.63e-52:gapopen=0.0:heptad=MCP-40H:length=92.0:mismatch=0.0:qcovhsp=100.0:qend=92.0:qstart=1.0:ref_name=RS_GCF_005844005.1_protein.faa_NZ_CP040460.1_266@PF00015_full_PFAM.445.618:scovhsp=53.2:send=100.0:sstart=9.0],(RS_GCF_008638305.1_protein.faa_NZ_VTPZ01000014.1_88@PF00015_full_PFAM.430.615:0.238546[&&NHX:Type=GTDB:gtdb_class=c__Gammaproteobacteria:gtdb_domain=d__Bacteria:gtdb_family=f__Pseudomonadaceae:gtdb_genus=g__Pseudomonas_D:gtdb_order=o__Pseudomonadales:gtdb_phylum=p__Proteobacteria:gtdb_species=s__Pseudomonas_D profundi:heptad=MCP-40H:species=d__Bacteria_p__Proteobacteria_c__Gammaproteobacteria_o__Pseudomonadales_f__Pseudomonadaceae_g__Pseudomonas_D_s__Pseudomonas_D profundi],(GB_GCA_002296055.1_protein.faa_DBHE01000196.1_29@PF00015_full_PFAM.445.626:0.0245988[&&NHX:Type=GTDB:gtdb_class=c__Gammaproteobacteria:gtdb_domain=d__Bacteria:gtdb_family=f__Pseudomonadaceae:gtdb_genus=g__Pseudomonas_D:gtdb_order=o__Pseudomonadales:gtdb_phylum=p__Proteobacteria:gtdb_species=s__Pseudomonas_D sp002296055:heptad=MCP-40H:species=d__Bacteria_p__Proteobacteria_c__Gammaproteobacteria_o__Pseudomonadales_f__Pseudomonadaceae_g__Pseudomonas_D_s__Pseudomonas_D sp002296055],(RS_GCF_003444685.1_protein.faa_NZ_LMAZ01000006.1_17@PF00015_full_PFAM.444.622:0.00439735[&&NHX:Type=GTDB:gtdb_class=c__Gammaproteobacteria:gtdb_domain=d__Bacteria:gtdb_family=f__Pseudomonadaceae:gtdb_genus=g__Pseudomonas_D:gtdb_order=o__Pseudomonadales:gtdb_phylum=p__Proteobacteria:gtdb_species=s__Pseudomonas_D gallaeciensis:heptad=MCP-40H:species=d__Bacteria_p__Proteobacteria_c__Gammaproteobacteria_o__Pseudomonadales_f__Pseudomonadaceae_g__Pseudomonas_D_s__Pseudomonas_D gallaeciensis],(RS_GCF_002197985.1_protein.faa_NZ_NBYK01000017.1_49@PF00015_full_PFAM.362.546:0.0327794[&&NHX:Type=GTDB:gtdb_class=c__Gammaproteobacteria:gtdb_domain=d__Bacteria:gtdb_family=f__Pseudomonadaceae:gtdb_genus=g__Pseudomonas_D:gtdb_order=o__Pseudomonadales:gtdb_phylum=p__Proteobacteria:gtdb_species=s__Pseudomonas_D aestusnigri:heptad=MCP-40H:species=d__Bacteria_p__Proteobacteria_c__Gammaproteobacteria_o__Pseudomonadales_f__Pseudomonadaceae_g__Pseudomonas_D_s__Pseudomonas_D aestusnigri],RS_GCF_002903165.1_protein.faa_NZ_PPSK01000001.1_409@PF00015_full_PFAM.441.623:0.0160544[&&NHX:Type=GTDB:gtdb_class=c__Gammaproteobacteria:gtdb_domain=d__Bacteria:gtdb_family=f__Pseudomonadaceae:gtdb_genus=g__Pseudomonas_D:gtdb_order=o__Pseudomonadales:gtdb_phylum=p__Proteobacteria:gtdb_species=s__Pseudomonas_D oceani:heptad=MCP-40H:species=d__Bacteria_p__Proteobacteria_c__Gammaproteobacteria_o__Pseudomonadales_f__Pseudomonadaceae_g__Pseudomonas_D_s__Pseudomonas_D oceani])0.712:0.00807812[&&NHX:Sample_counter=:Type_counter=GTDB--2:capture_class_counter=:capture_domain_counter=:capture_family_counter=:capture_genus_counter=:capture_order_counter=:capture_phylum_counter=:capture_species_counter=:evoltype=D:gtdb_class_counter=c__Gammaproteobacteria--2:gtdb_domain_counter=d__Bacteria--2:gtdb_family_counter=f__Pseudomonadaceae--2:gtdb_genus_counter=g__Pseudomonas_D--2:gtdb_order_counter=o__Pseudomonadales--2:gtdb_phylum_counter=p__Proteobacteria--2:gtdb_species_counter=s__Pseudomonas_D aestusnigri--1||s__Pseudomonas_D oceani--1:heptad_counter=MCP-40H--2:lbd_counter=:lca=d__Bacteria:lca_tree=g__Pseudomonas_D:name=N256231:ref_name_counter=])0.737:0.00543585[&&NHX:Sample_counter=:Type_counter=GTDB--3:capture_class_counter=:capture_domain_counter=:capture_family_counter=:capture_genus_counter=:capture_order_counter=:capture_phylum_counter=:capture_species_counter=:evoltype=D:gtdb_class_counter=c__Gammaproteobacteria--3:gtdb_domain_counter=d__Bacteria--3:gtdb_family_counter=f__Pseudomonadaceae--3:gtdb_genus_counter=g__Pseudomonas_D--3:gtdb_order_counter=o__Pseudomonadales--3:gtdb_phylum_counter=p__Proteobacteria--3:gtdb_species_counter=s__Pseudomonas_D aestusnigri--1||s__Pseudomonas_D gallaeciensis--1||s__Pseudomonas_D oceani--1:heptad_counter=MCP-40H--3:lbd_counter=:lca=d__Bacteria:lca_tree=g__Pseudomonas_D:name=N256232:ref_name_counter=])0.98:0.108946[&&NHX:Sample_counter=:Type_counter=GTDB--4:capture_class_counter=:capture_domain_counter=:capture_family_counter=:capture_genus_counter=:capture_order_counter=:capture_phylum_counter=:capture_species_counter=:evoltype=D:gtdb_class_counter=c__Gammaproteobacteria--4:gtdb_domain_counter=d__Bacteria--4:gtdb_family_counter=f__Pseudomonadaceae--4:gtdb_genus_counter=g__Pseudomonas_D--4:gtdb_order_counter=o__Pseudomonadales--4:gtdb_phylum_counter=p__Proteobacteria--4:gtdb_species_counter=s__Pseudomonas_D aestusnigri--1||s__Pseudomonas_D gallaeciensis--1||s__Pseudomonas_D oceani--1||s__Pseudomonas_D sp002296055--1:heptad_counter=MCP-40H--4:lbd_counter=:lca=d__Bacteria:lca_tree=g__Pseudomonas_D:name=N256233:ref_name_counter=])0.91:0.0723426[&&NHX:Sample_counter=:Type_counter=GTDB--5:capture_class_counter=:capture_domain_counter=:capture_family_counter=:capture_genus_counter=:capture_order_counter=:capture_phylum_counter=:capture_species_counter=:evoltype=D:gtdb_class_counter=c__Gammaproteobacteria--5:gtdb_domain_counter=d__Bacteria--5:gtdb_family_counter=f__Pseudomonadaceae--5:gtdb_genus_counter=g__Pseudomonas_D--5:gtdb_order_counter=o__Pseudomonadales--5:gtdb_phylum_counter=p__Proteobacteria--5:gtdb_species_counter=s__Pseudomonas_D aestusnigri--1||s__Pseudomonas_D gallaeciensis--1||s__Pseudomonas_D oceani--1||s__Pseudomonas_D profundi--1||s__Pseudomonas_D sp002296055--1:heptad_counter=MCP-40H--5:lbd_counter=:lca=d__Bacteria:lca_tree=g__Pseudomonas_D:name=N256234:ref_name_counter=])0.75:0.0440095[&&NHX:Sample_counter=rhiztom2--1:Type_counter=GTDB--5||capture--1:besthit_avg=100.0:besthit_max=100.0:besthit_min=100.0:besthit_std=0:besthit_sum=100.0:bitscore_avg=163.0:bitscore_max=163.0:bitscore_min=163.0:bitscore_std=0:bitscore_sum=163.0:capture_class_counter=c__Gammaproteobacteria--1:capture_domain_counter=d__Bacteria--1:capture_family_counter=f__Pseudomonadaceae--1:capture_genus_counter=g__Pseudomonas_A--1:capture_order_counter=o__Pseudomonadales--1:capture_phylum_counter=p__Proteobacteria--1:capture_species_counter=s__Pseudomonas_A sp000765155--1:evalue_avg=1.63e-52:evalue_max=1.63e-52:evalue_min=1.63e-52:evalue_std=0:evalue_sum=1.63e-52:gapopen_avg=0.0:gapopen_max=0.0:gapopen_min=0.0:gapopen_std=0:gapopen_sum=0.0:gtdb_class_counter=c__Gammaproteobacteria--5:gtdb_domain_counter=d__Bacteria--5:gtdb_family_counter=f__Pseudomonadaceae--5:gtdb_genus_counter=g__Pseudomonas_D--5:gtdb_order_counter=o__Pseudomonadales--5:gtdb_phylum_counter=p__Proteobacteria--5:gtdb_species_counter=s__Pseudomonas_D aestusnigri--1||s__Pseudomonas_D gallaeciensis--1||s__Pseudomonas_D oceani--1||s__Pseudomonas_D profundi--1||s__Pseudomonas_D sp002296055--1:heptad_counter=MCP-40H--6:lbd_counter=:lca_tree=g__Pseudomonas_D:length_avg=92.0:length_max=92.0:length_min=92.0:length_std=0:length_sum=92.0:mismatch_avg=0.0:mismatch_max=0.0:mismatch_min=0.0:mismatch_std=0:mismatch_sum=0.0:name=N256235:qcovhsp_avg=100.0:qcovhsp_max=100.0:qcovhsp_min=100.0:qcovhsp_std=0:qcovhsp_sum=100.0:qend_avg=92.0:qend_max=92.0:qend_min=92.0:qend_std=0:qend_sum=92.0:qstart_avg=1.0:qstart_max=1.0:qstart_min=1.0:qstart_std=0:qstart_sum=1.0:ref_name_counter=RS_GCF_005844005.1_protein.faa_NZ_CP040460.1_266@PF00015_full_PFAM.445.618--1:scovhsp_avg=53.2:scovhsp_max=53.2:scovhsp_min=53.2:scovhsp_std=0:scovhsp_sum=53.2:send_avg=100.0:send_max=100.0:send_min=100.0:send_std=0:send_sum=100.0:sstart_avg=9.0:sstart_max=9.0:sstart_min=9.0:sstart_std=0:sstart_sum=9.0],(((((b35c1e4b-714d-4169-8644-73e7031b3ba7_3@MCPsignal.76.132:0.103024[&&NHX:Sample=rhiztom3:Type=capture:capture_class=c__Gammaproteobacteria:capture_domain=d__Bacteria:capture_family=f__Pseudomonadaceae:capture_genus=g__Pseudomonas:capture_order=o__Pseudomonadales:capture_phylum=p__Proteobacteria:capture_species=s__Pseudomonas delhiensis:heptad=MCP-40H],(RS_GCF_001921865.1_protein.faa_NZ_MSCT01000005.1_107@PF00015_full_PFAM.386.568:0.0388341[&&NHX:Type=GTDB:gtdb_class=c__Gammaproteobacteria:gtdb_domain=d__Bacteria:gtdb_family=f__Pseudomonadaceae:gtdb_genus=g__Pseudomonas_E:gtdb_order=o__Pseudomonadales:gtdb_phylum=p__Proteobacteria:gtdb_species=s__Pseudomonas_E chlororaphis_D:heptad=MCP-40H:species=d__Bacteria_p__Proteobacteria_c__Gammaproteobacteria_o__Pseudomonadales_f__Pseudomonadaceae_g__Pseudomonas_E_s__Pseudomonas_E chlororaphis_D],(RS_GCF_002113595.1_protein.faa_NZ_NEIU01000013.1_95@PF00015_full_PFAM.380.568:0.0213325[&&NHX:Type=GTDB:gtdb_class=c__Gammaproteobacteria:gtdb_domain=d__Bacteria:gtdb_family=f__Pseudomonadaceae:gtdb_genus=g__Pseudomonas_E:gtdb_order=o__Pseudomonadales:gtdb_phylum=p__Proteobacteria:gtdb_species=s__Pseudomonas_E sp002113595:heptad=MCP-40H:species=d__Bacteria_p__Proteobacteria_c__Gammaproteobacteria_o__Pseudomonadales_f__Pseudomonadaceae_g__Pseudomonas_E_s__Pseudomonas_E sp002113595],RS_GCF_015461845.1_protein.faa_NZ_JACOPW010000001.1_62@PF00015_full_PFAM.372.560:0.0357628[&&NHX:Type=GTDB:gtdb_class=c__Gammaproteobacteria:gtdb_domain=d__Bacteria:gtdb_family=f__Pseudomonadaceae:gtdb_genus=g__Pseudomonas_E:gtdb_order=o__Pseudomonadales:gtdb_phylum=p__Proteobacteria:gtdb_species=s__Pseudomonas_E mucoides:heptad=MCP-40H:species=d__Bacteria_p__Proteobacteria_c__Gammaproteobacteria_o__Pseudomonadales_f__Pseudomonadaceae_g__Pseudomonas_E_s__Pseudomonas_E mucoides])0.791:0.0143678[&&NHX:Sample_counter=:Type_counter=GTDB--2:capture_class_counter=:capture_domain_counter=:capture_family_counter=:capture_genus_counter=:capture_order_counter=:capture_phylum_counter=:capture_species_counter=:evoltype=D:gtdb_class_counter=c__Gammaproteobacteria--2:gtdb_domain_counter=d__Bacteria--2:gtdb_family_counter=f__Pseudomonadaceae--2:gtdb_genus_counter=g__Pseudomonas_E--2:gtdb_order_counter=o__Pseudomonadales--2:gtdb_phylum_counter=p__Proteobacteria--2:gtdb_species_counter=s__Pseudomonas_E mucoides--1||s__Pseudomonas_E sp002113595--1:heptad_counter=MCP-40H--2:lbd_counter=:lca=d__Bacteria:lca_tree=g__Pseudomonas_E:name=N256240:ref_name_counter=])0.844:0.0631722[&&NHX:Sample_counter=:Type_counter=GTDB--3:capture_class_counter=:capture_domain_counter=:capture_family_counter=:capture_genus_counter=:capture_order_counter=:capture_phylum_counter=:capture_species_counter=:evoltype=D:gtdb_class_counter=c__Gammaproteobacteria--3:gtdb_domain_counter=d__Bacteria--3:gtdb_family_counter=f__Pseudomonadaceae--3:gtdb_genus_counter=g__Pseudomonas_E--3:gtdb_order_counter=o__Pseudomonadales--3:gtdb_phylum_counter=p__Proteobacteria--3:gtdb_species_counter=s__Pseudomonas_E chlororaphis_D--1||s__Pseudomonas_E mucoides--1||s__Pseudomonas_E sp002113595--1:heptad_counter=MCP-40H--3:lbd_counter=:lca=d__Bacteria:lca_tree=g__Pseudomonas_E:name=N256241:ref_name_counter=])0.649:0.0314996[&&NHX:Sample_counter=rhiztom3--1:Type_counter=GTDB--3||capture--1:capture_class_counter=c__Gammaproteobacteria--1:capture_domain_counter=d__Bacteria--1:capture_family_counter=f__Pseudomonadaceae--1:capture_genus_counter=g__Pseudomonas--1:capture_order_counter=o__Pseudomonadales--1:capture_phylum_counter=p__Proteobacteria--1:capture_species_counter=s__Pseudomonas delhiensis--1:gtdb_class_counter=c__Gammaproteobacteria--3:gtdb_domain_counter=d__Bacteria--3:gtdb_family_counter=f__Pseudomonadaceae--3:gtdb_genus_counter=g__Pseudomonas_E--3:gtdb_order_counter=o__Pseudomonadales--3:gtdb_phylum_counter=p__Proteobacteria--3:gtdb_species_counter=s__Pseudomonas_E chlororaphis_D--1||s__Pseudomonas_E mucoides--1||s__Pseudomonas_E sp002113595--1:heptad_counter=MCP-40H--4:lbd_counter=:lca_tree=g__Pseudomonas_E:name=N256242:ref_name_counter=],(RS_GCF_900105355.1_protein.faa_NZ_FNSC01000001.1_1085@PF00015_full_PFAM.370.560:0.133221[&&NHX:Type=GTDB:gtdb_class=c__Gammaproteobacteria:gtdb_domain=d__Bacteria:gtdb_family=f__Pseudomonadaceae:gtdb_genus=g__Pseudomonas_E:gtdb_order=o__Pseudomonadales:gtdb_phylum=p__Proteobacteria:gtdb_species=s__Pseudomonas_E anguilliseptica:heptad=MCP-40H:species=d__Bacteria_p__Proteobacteria_c__Gammaproteobacteria_o__Pseudomonadales_f__Pseudomonadaceae_g__Pseudomonas_E_s__Pseudomonas_E anguilliseptica],(RS_GCF_007665395.1_protein.faa_NZ_VDND01000005.1_269@PF00015_full_PFAM.444.635:0.223593[&&NHX:Type=GTDB:gtdb_class=c__Gammaproteobacteria:gtdb_domain=d__Bacteria:gtdb_family=f__Pseudomonadaceae:gtdb_genus=g__Pseudomonas_B:gtdb_order=o__Pseudomonadales:gtdb_phylum=p__Proteobacteria:gtdb_species=s__Pseudomonas_B psychrotolerans_C:heptad=MCP-40H:species=d__Bacteria_p__Proteobacteria_c__Gammaproteobacteria_o__Pseudomonadales_f__Pseudomonadaceae_g__Pseudomonas_B_s__Pseudomonas_B psychrotolerans_C],((RS_GCF_002091675.1_protein.faa_NZ_BDAE01000018.1_51@PF00015_full_PFAM.452.626:5e-09[&&NHX:Type=GTDB:gtdb_class=c__Gammaproteobacteria:gtdb_domain=d__Bacteria:gtdb_family=f__Pseudomonadaceae:gtdb_genus=g__Pseudomonas_B:gtdb_order=o__Pseudomonadales:gtdb_phylum=p__Proteobacteria:gtdb_species=s__Pseudomonas_B luteola:heptad=MCP-40H:species=d__Bacteria_p__Proteobacteria_c__Gammaproteobacteria_o__Pseudomonadales_f__Pseudomonadaceae_g__Pseudomonas_B_s__Pseudomonas_B luteola],RS_GCF_014646755.1_protein.faa_NZ_BMNW01000003.1_47@PF00015_full_PFAM.455.626:5e-09[&&NHX:Type=GTDB:gtdb_class=c__Gammaproteobacteria:gtdb_domain=d__Bacteria:gtdb_family=f__Pseudomonadaceae:gtdb_genus=g__Pseudomonas_B:gtdb_order=o__Pseudomonadales:gtdb_phylum=p__Proteobacteria:gtdb_species=s__Pseudomonas_B asuensis:heptad=MCP-40H:species=d__Bacteria_p__Proteobacteria_c__Gammaproteobacteria_o__Pseudomonadales_f__Pseudomonadaceae_g__Pseudomonas_B_s__Pseudomonas_B asuensis])0.999:0.148323[&&NHX:Sample_counter=:Type_counter=GTDB--2:capture_class_counter=:capture_domain_counter=:capture_family_counter=:capture_genus_counter=:capture_order_counter=:capture_phylum_counter=:capture_species_counter=:evoltype=D:gtdb_class_counter=c__Gammaproteobacteria--2:gtdb_domain_counter=d__Bacteria--2:gtdb_family_counter=f__Pseudomonadaceae--2:gtdb_genus_counter=g__Pseudomonas_B--2:gtdb_order_counter=o__Pseudomonadales--2:gtdb_phylum_counter=p__Proteobacteria--2:gtdb_species_counter=s__Pseudomonas_B asuensis--1||s__Pseudomonas_B luteola--1:heptad_counter=MCP-40H--2:lbd_counter=:lca=d__Bacteria:lca_tree=g__Pseudomonas_B:name=N256247:ref_name_counter=],(((RS_GCF_001698815.1_protein.faa_NZ_LGSI01000040.1_191@PF00015_full_PFAM.377.623:0.0320409[&&NHX:Type=GTDB:gtdb_class=c__Gammaproteobacteria:gtdb_domain=d__Bacteria:gtdb_family=f__Pseudomonadaceae:gtdb_genus=g__Pseudomonas_E:gtdb_order=o__Pseudomonadales:gtdb_phylum=p__Proteobacteria:gtdb_species=s__Pseudomonas_E syringae_A:heptad=MCP-40H:species=d__Bacteria_p__Proteobacteria_c__Gammaproteobacteria_o__Pseudomonadales_f__Pseudomonadaceae_g__Pseudomonas_E_s__Pseudomonas_E syringae_A],(RS_GCF_004364435.1_protein.faa_NZ_SOCT01000001.1_109@PF00015_full_PFAM.435.633:0.030847[&&NHX:Type=GTDB:gtdb_class=c__Gammaproteobacteria:gtdb_domain=d__Bacteria:gtdb_family=f__Pseudomonadaceae:gtdb_genus=g__Pseudomonas_E:gtdb_order=o__Pseudomonadales:gtdb_phylum=p__Proteobacteria:gtdb_species=s__Pseudomonas_E sp004364435:heptad=MCP-40H:species=d__Bacteria_p__Proteobacteria_c__Gammaproteobacteria_o__Pseudomonadales_f__Pseudomonadaceae_g__Pseudomonas_E_s__Pseudomonas_E sp004364435],(RS_GCF_014842265.1_protein.faa_NZ_JACYVI010000022.1_49@PF00015_full_PFAM.432.621:0.0176153[&&NHX:Type=GTDB:gtdb_class=c__Gammaproteobacteria:gtdb_domain=d__Bacteria:gtdb_family=f__Pseudomonadaceae:gtdb_genus=g__Pseudomonas_E:gtdb_order=o__Pseudomonadales:gtdb_phylum=p__Proteobacteria:gtdb_species=s__Pseudomonas_E sp014842265:heptad=MCP-40H:species=d__Bacteria_p__Proteobacteria_c__Gammaproteobacteria_o__Pseudomonadales_f__Pseudomonadaceae_g__Pseudomonas_E_s__Pseudomonas_E sp014842265],(RS_GCF_009905615.1_protein.faa_NZ_JAAAKW010000004.1_217@PF00015_full_PFAM.436.632:0.0230389[&&NHX:Type=GTDB:gtdb_class=c__Gammaproteobacteria:gtdb_domain=d__Bacteria:gtdb_family=f__Pseudomonadaceae:gtdb_genus=g__Pseudomonas_E:gtdb_order=o__Pseudomonadales:gtdb_phylum=p__Proteobacteria:gtdb_species=s__Pseudomonas_E sp009905615:heptad=MCP-40H:species=d__Bacteria_p__Proteobacteria_c__Gammaproteobacteria_o__Pseudomonadales_f__Pseudomonadaceae_g__Pseudomonas_E_s__Pseudomonas_E sp009905615],(((RS_GCF_002934685.1_protein.faa_NZ_NKHL01000093.1_32@PF00015_full_PFAM.437.630:0.0116423[&&NHX:Type=GTDB:gtdb_class=c__Gammaproteobacteria:gtdb_domain=d__Bacteria:gtdb_family=f__Pseudomonadaceae:gtdb_genus=g__Pseudomonas_E:gtdb_order=o__Pseudomonadales:gtdb_phylum=p__Proteobacteria:gtdb_species=s__Pseudomonas_E bohemica:heptad=MCP-40H:species=d__Bacteria_p__Proteobacteria_c__Gammaproteobacteria_o__Pseudomonadales_f__Pseudomonadaceae_g__Pseudomonas_E_s__Pseudomonas_E bohemica],((RS_GCF_900110765.1_protein.faa_NZ_FOEO01000017.1_41@PF00015_full_PFAM.433.628:5e-09[&&NHX:Type=GTDB:gtdb_class=c__Gammaproteobacteria:gtdb_domain=d__Bacteria:gtdb_family=f__Pseudomonadaceae:gtdb_genus=g__Pseudomonas_E:gtdb_order=o__Pseudomonadales:gtdb_phylum=p__Proteobacteria:gtdb_species=s__Pseudomonas_E sp900110765:heptad=MCP-40H:species=d__Bacteria_p__Proteobacteria_c__Gammaproteobacteria_o__Pseudomonadales_f__Pseudomonadaceae_g__Pseudomonas_E_s__Pseudomonas_E sp900110765],RS_GCF_900108875.1_protein.faa_NZ_FNYJ01000006.1_194@PF00015_full_PFAM.439.620:0.038548[&&NHX:Type=GTDB:gtdb_class=c__Gammaproteobacteria:gtdb_domain=d__Bacteria:gtdb_family=f__Pseudomonadaceae:gtdb_genus=g__Pseudomonas_E:gtdb_order=o__Pseudomonadales:gtdb_phylum=p__Proteobacteria:gtdb_species=s__Pseudomonas_E sp900108875:heptad=MCP-40H:species=d__Bacteria_p__Proteobacteria_c__Gammaproteobacteria_o__Pseudomonadales_f__Pseudomonadaceae_g__Pseudomonas_E_s__Pseudomonas_E sp900108875])0.788:0.003741[&&NHX:Sample_counter=:Type_counter=GTDB--2:capture_class_counter=:capture_domain_counter=:capture_family_counter=:capture_genus_counter=:capture_order_counter=:capture_phylum_counter=:capture_species_counter=:evoltype=D:gtdb_class_counter=c__Gammaproteobacteria--2:gtdb_domain_counter=d__Bacteria--2:gtdb_family_counter=f__Pseudomonadaceae--2:gtdb_genus_counter=g__Pseudomonas_E--2:gtdb_order_counter=o__Pseudomonadales--2:gtdb_phylum_counter=p__Proteobacteria--2:gtdb_species_counter=s__Pseudomonas_E sp900108875--1||s__Pseudomonas_E sp900110765--1:heptad_counter=MCP-40H--2:lbd_counter=:lca=d__Bacteria:lca_tree=g__Pseudomonas_E:name=N256255:ref_name_counter=],GB_GCA_002419965.1_protein.faa_DIHC01000004.1_61@PF00015_full_PFAM.435.625:0.0155491[&&NHX:Type=GTDB:gtdb_class=c__Gammaproteobacteria:gtdb_domain=d__Bacteria:gtdb_family=f__Pseudomonadaceae:gtdb_genus=g__Pseudomonas_E:gtdb_order=o__Pseudomonadales:gtdb_phylum=p__Proteobacteria:gtdb_species=s__Pseudomonas_E sp002419965:heptad=MCP-40H:species=d__Bacteria_p__Proteobacteria_c__Gammaproteobacteria_o__Pseudomonadales_f__Pseudomonadaceae_g__Pseudomonas_E_s__Pseudomonas_E sp002419965])0.765:0.00379612[&&NHX:Sample_counter=:Type_counter=GTDB--3:capture_class_counter=:capture_domain_counter=:capture_family_counter=:capture_genus_counter=:capture_order_counter=:capture_phylum_counter=:capture_species_counter=:evoltype=D:gtdb_class_counter=c__Gammaproteobacteria--3:gtdb_domain_counter=d__Bacteria--3:gtdb_family_counter=f__Pseudomonadaceae--3:gtdb_genus_counter=g__Pseudomonas_E--3:gtdb_order_counter=o__Pseudomonadales--3:gtdb_phylum_counter=p__Proteobacteria--3:gtdb_species_counter=s__Pseudomonas_E sp002419965--1||s__Pseudomonas_E sp900108875--1||s__Pseudomonas_E sp900110765--1:heptad_counter=MCP-40H--3:lbd_counter=:lca=d__Bacteria:lca_tree=g__Pseudomonas_E:name=N256257:ref_name_counter=])0:5e-09[&&NHX:Sample_counter=:Type_counter=GTDB--4:capture_class_counter=:capture_domain_counter=:capture_family_counter=:capture_genus_counter=:capture_order_counter=:capture_phylum_counter=:capture_species_counter=:evoltype=D:gtdb_class_counter=c__Gammaproteobacteria--4:gtdb_domain_counter=d__Bacteria--4:gtdb_family_counter=f__Pseudomonadaceae--4:gtdb_genus_counter=g__Pseudomonas_E--4:gtdb_order_counter=o__Pseudomonadales--4:gtdb_phylum_counter=p__Proteobacteria--4:gtdb_species_counter=s__Pseudomonas_E bohemica--1||s__Pseudomonas_E sp002419965--1||s__Pseudomonas_E sp900108875--1||s__Pseudomonas_E sp900110765--1:heptad_counter=MCP-40H--4:lbd_counter=:lca=d__Bacteria:lca_tree=g__Pseudomonas_E:name=N256258:ref_name_counter=],((RS_GCF_003052515.2_protein.faa_NZ_QARE02000013.1_76@PF00015_full_PFAM.435.622:0.0187701[&&NHX:Type=GTDB:gtdb_class=c__Gammaproteobacteria:gtdb_domain=d__Bacteria:gtdb_family=f__Pseudomonadaceae:gtdb_genus=g__Pseudomonas_E:gtdb_order=o__Pseudomonadales:gtdb_phylum=p__Proteobacteria:gtdb_species=s__Pseudomonas_E sp003052515:heptad=MCP-40H:species=d__Bacteria_p__Proteobacteria_c__Gammaproteobacteria_o__Pseudomonadales_f__Pseudomonadaceae_g__Pseudomonas_E_s__Pseudomonas_E sp003052515],GB_GCA_002338065.1_protein.faa_DDHJ01000013.1_76@PF00015_full_PFAM.433.631:0.00745597[&&NHX:Type=GTDB:gtdb_class=c__Gammaproteobacteria:gtdb_domain=d__Bacteria:gtdb_family=f__Pseudomonadaceae:gtdb_genus=g__Pseudomonas_E:gtdb_order=o__Pseudomonadales:gtdb_phylum=p__Proteobacteria:gtdb_species=s__Pseudomonas_E sp002338065:heptad=MCP-40H:species=d__Bacteria_p__Proteobacteria_c__Gammaproteobacteria_o__Pseudomonadales_f__Pseudomonadaceae_g__Pseudomonas_E_s__Pseudomonas_E sp002338065])0.948:0.0203498[&&NHX:Sample_counter=:Type_counter=GTDB--2:capture_class_counter=:capture_domain_counter=:capture_family_counter=:capture_genus_counter=:capture_order_counter=:capture_phylum_counter=:capture_species_counter=:evoltype=D:gtdb_class_counter=c__Gammaproteobacteria--2:gtdb_domain_counter=d__Bacteria--2:gtdb_family_counter=f__Pseudomonadaceae--2:gtdb_genus_counter=g__Pseudomonas_E--2:gtdb_order_counter=o__Pseudomonadales--2:gtdb_phylum_counter=p__Proteobacteria--2:gtdb_species_counter=s__Pseudomonas_E sp002338065--1||s__Pseudomonas_E sp003052515--1:heptad_counter=MCP-40H--2:lbd_counter=:lca=d__Bacteria:lca_tree=g__Pseudomonas_E:name=N256261:ref_name_counter=],(RS_GCF_002080045.1_protein.faa_NZ_MUIN01000010.1_40@PF00015_full_PFAM.435.632:0.00370548[&&NHX:Type=GTDB:gtdb_class=c__Gammaproteobacteria:gtdb_domain=d__Bacteria:gtdb_family=f__Pseudomonadaceae:gtdb_genus=g__Pseudomonas_E:gtdb_order=o__Pseudomonadales:gtdb_phylum=p__Proteobacteria:gtdb_species=s__Pseudomonas_E sp002080045:heptad=MCP-40H:species=d__Bacteria_p__Proteobacteria_c__Gammaproteobacteria_o__Pseudomonadales_f__Pseudomonadaceae_g__Pseudomonas_E_s__Pseudomonas_E sp002080045],RS_GCF_003605735.1_protein.faa_NZ_QXTJ01000016.1_55@PF00015_full_PFAM.434.631:5e-09[&&NHX:Type=GTDB:gtdb_class=c__Gammaproteobacteria:gtdb_domain=d__Bacteria:gtdb_family=f__Pseudomonadaceae:gtdb_genus=g__Pseudomonas_E:gtdb_order=o__Pseudomonadales:gtdb_phylum=p__Proteobacteria:gtdb_species=s__Pseudomonas_E sp003605735:heptad=MCP-40H:species=d__Bacteria_p__Proteobacteria_c__Gammaproteobacteria_o__Pseudomonadales_f__Pseudomonadaceae_g__Pseudomonas_E_s__Pseudomonas_E sp003605735])0:5e-09[&&NHX:Sample_counter=:Type_counter=GTDB--2:capture_class_counter=:capture_domain_counter=:capture_family_counter=:capture_genus_counter=:capture_order_counter=:capture_phylum_counter=:capture_species_counter=:evoltype=D:gtdb_class_counter=c__Gammaproteobacteria--2:gtdb_domain_counter=d__Bacteria--2:gtdb_family_counter=f__Pseudomonadaceae--2:gtdb_genus_counter=g__Pseudomonas_E--2:gtdb_order_counter=o__Pseudomonadales--2:gtdb_phylum_counter=p__Proteobacteria--2:gtdb_species_counter=s__Pseudomonas_E sp002080045--1||s__Pseudomonas_E sp003605735--1:heptad_counter=MCP-40H--2:lbd_counter=:lca=d__Bacteria:lca_tree=g__Pseudomonas_E:name=N256264:ref_name_counter=])0.873:0.00366735[&&NHX:Sample_counter=:Type_counter=GTDB--4:capture_class_counter=:capture_domain_counter=:capture_family_counter=:capture_genus_counter=:capture_order_counter=:capture_phylum_counter=:capture_species_counter=:evoltype=D:gtdb_class_counter=c__Gammaproteobacteria--4:gtdb_domain_counter=d__Bacteria--4:gtdb_family_counter=f__Pseudomonadaceae--4:gtdb_genus_counter=g__Pseudomonas_E--4:gtdb_order_counter=o__Pseudomonadales--4:gtdb_phylum_counter=p__Proteobacteria--4:gtdb_species_counter=s__Pseudomonas_E sp002080045--1||s__Pseudomonas_E sp002338065--1||s__Pseudomonas_E sp003052515--1||s__Pseudomonas_E sp003605735--1:heptad_counter=MCP-40H--4:lbd_counter=:lca=d__Bacteria:lca_tree=g__Pseudomonas_E:name=N256265:ref_name_counter=])0:5e-09[&&NHX:Sample_counter=:Type_counter=GTDB--8:capture_class_counter=:capture_domain_counter=:capture_family_counter=:capture_genus_counter=:capture_order_counter=:capture_phylum_counter=:capture_species_counter=:evoltype=D:gtdb_class_counter=c__Gammaproteobacteria--8:gtdb_domain_counter=d__Bacteria--8:gtdb_family_counter=f__Pseudomonadaceae--8:gtdb_genus_counter=g__Pseudomonas_E--8:gtdb_order_counter=o__Pseudomonadales--8:gtdb_phylum_counter=p__Proteobacteria--8:gtdb_species_counter=s__Pseudomonas_E bohemica--1||s__Pseudomonas_E sp002080045--1||s__Pseudomonas_E sp002338065--1||s__Pseudomonas_E sp002419965--1||s__Pseudomonas_E sp003052515--1||s__Pseudomonas_E sp003605735--1||s__Pseudomonas_E sp900108875--1||s__Pseudomonas_E sp900110765--1:heptad_counter=MCP-40H--8:lbd_counter=:lca=d__Bacteria:lca_tree=g__Pseudomonas_E:name=N256266:ref_name_counter=],RS_GCF_900100795.1_protein.faa_NZ_FNCO01000011.1_75@PF00015_full_PFAM.432.628:5e-09[&&NHX:Type=GTDB:gtdb_class=c__Gammaproteobacteria:gtdb_domain=d__Bacteria:gtdb_family=f__Pseudomonadaceae:gtdb_genus=g__Pseudomonas_E:gtdb_order=o__Pseudomonadales:gtdb_phylum=p__Proteobacteria:gtdb_species=s__Pseudomonas_E abietaniphila:heptad=MCP-40H:species=d__Bacteria_p__Proteobacteria_c__Gammaproteobacteria_o__Pseudomonadales_f__Pseudomonadaceae_g__Pseudomonas_E_s__Pseudomonas_E abietaniphila])0.756:0.00377724[&&NHX:Sample_counter=:Type_counter=GTDB--9:capture_class_counter=:capture_domain_counter=:capture_family_counter=:capture_genus_counter=:capture_order_counter=:capture_phylum_counter=:capture_species_counter=:evoltype=D:gtdb_class_counter=c__Gammaproteobacteria--9:gtdb_domain_counter=d__Bacteria--9:gtdb_family_counter=f__Pseudomonadaceae--9:gtdb_genus_counter=g__Pseudomonas_E--9:gtdb_order_counter=o__Pseudomonadales--9:gtdb_phylum_counter=p__Proteobacteria--9:gtdb_species_counter=s__Pseudomonas_E abietaniphila--1||s__Pseudomonas_E bohemica--1||s__Pseudomonas_E sp002080045--1||s__Pseudomonas_E sp002338065--1||s__Pseudomonas_E sp002419965--1||s__Pseudomonas_E sp003052515--1||s__Pseudomonas_E sp003605735--1||s__Pseudomonas_E sp900108875--1||s__Pseudomonas_E sp900110765--1:heptad_counter=MCP-40H--9:lbd_counter=:lca=d__Bacteria:lca_tree=g__Pseudomonas_E:name=N256268:ref_name_counter=])0.676:0.00202687[&&NHX:Sample_counter=:Type_counter=GTDB--10:capture_class_counter=:capture_domain_counter=:capture_family_counter=:capture_genus_counter=:capture_order_counter=:capture_phylum_counter=:capture_species_counter=:evoltype=D:gtdb_class_counter=c__Gammaproteobacteria--10:gtdb_domain_counter=d__Bacteria--10:gtdb_family_counter=f__Pseudomonadaceae--10:gtdb_genus_counter=g__Pseudomonas_E--10:gtdb_order_counter=o__Pseudomonadales--10:gtdb_phylum_counter=p__Proteobacteria--10:gtdb_species_counter=s__Pseudomonas_E abietaniphila--1||s__Pseudomonas_E bohemica--1||s__Pseudomonas_E sp002080045--1||s__Pseudomonas_E sp002338065--1||s__Pseudomonas_E sp002419965--1||s__Pseudomonas_E sp003052515--1||s__Pseudomonas_E sp003605735--1||s__Pseudomonas_E sp009905615--1||s__Pseudomonas_E sp900108875--1||s__Pseudomonas_E sp900110765--1:heptad_counter=MCP-40H--10:lbd_counter=:lca=d__Bacteria:lca_tree=g__Pseudomonas_E:name=N256269:ref_name_counter=])0.793:0.00732211[&&NHX:Sample_counter=:Type_counter=GTDB--11:capture_class_counter=:capture_domain_counter=:capture_family_counter=:capture_genus_counter=:capture_order_counter=:capture_phylum_counter=:capture_species_counter=:evoltype=D:gtdb_class_counter=c__Gammaproteobacteria--11:gtdb_domain_counter=d__Bacteria--11:gtdb_family_counter=f__Pseudomonadaceae--11:gtdb_genus_counter=g__Pseudomonas_E--11:gtdb_order_counter=o__Pseudomonadales--11:gtdb_phylum_counter=p__Proteobacteria--11:gtdb_species_counter=s__Pseudomonas_E abietaniphila--1||s__Pseudomonas_E bohemica--1||s__Pseudomonas_E sp002080045--1||s__Pseudomonas_E sp002338065--1||s__Pseudomonas_E sp002419965--1||s__Pseudomonas_E sp003052515--1||s__Pseudomonas_E sp003605735--1||s__Pseudomonas_E sp009905615--1||s__Pseudomonas_E sp014842265--1||s__Pseudomonas_E sp900108875--1||s__Pseudomonas_E sp900110765--1:heptad_counter=MCP-40H--11:lbd_counter=:lca=d__Bacteria:lca_tree=g__Pseudomonas_E:name=N256270:ref_name_counter=])0.96:0.0320174[&&NHX:Sample_counter=:Type_counter=GTDB--12:capture_class_counter=:capture_domain_counter=:capture_family_counter=:capture_genus_counter=:capture_order_counter=:capture_phylum_counter=:capture_species_counter=:evoltype=D:gtdb_class_counter=c__Gammaproteobacteria--12:gtdb_domain_counter=d__Bacteria--12:gtdb_family_counter=f__Pseudomonadaceae--12:gtdb_genus_counter=g__Pseudomonas_E--12:gtdb_order_counter=o__Pseudomonadales--12:gtdb_phylum_counter=p__Proteobacteria--12:gtdb_species_counter=s__Pseudomonas_E abietaniphila--1||s__Pseudomonas_E bohemica--1||s__Pseudomonas_E sp002080045--1||s__Pseudomonas_E sp002338065--1||s__Pseudomonas_E sp002419965--1||s__Pseudomonas_E sp003052515--1||s__Pseudomonas_E sp003605735--1||s__Pseudomonas_E sp004364435--1||s__Pseudomonas_E sp009905615--1||s__Pseudomonas_E sp014842265--1||s__Pseudomonas_E sp900108875--1||s__Pseudomonas_E sp900110765--1:heptad_counter=MCP-40H--12:lbd_counter=:lca=d__Bacteria:lca_tree=g__Pseudomonas_E:name=N256271:ref_name_counter=])0.72:0.00847651[&&NHX:Sample_counter=:Type_counter=GTDB--13:capture_class_counter=:capture_domain_counter=:capture_family_counter=:capture_genus_counter=:capture_order_counter=:capture_phylum_counter=:capture_species_counter=:evoltype=D:gtdb_class_counter=c__Gammaproteobacteria--13:gtdb_domain_counter=d__Bacteria--13:gtdb_family_counter=f__Pseudomonadaceae--13:gtdb_genus_counter=g__Pseudomonas_E--13:gtdb_order_counter=o__Pseudomonadales--13:gtdb_phylum_counter=p__Proteobacteria--13:gtdb_species_counter=s__Pseudomonas_E abietaniphila--1||s__Pseudomonas_E bohemica--1||s__Pseudomonas_E sp002080045--1||s__Pseudomonas_E sp002338065--1||s__Pseudomonas_E sp002419965--1||s__Pseudomonas_E sp003052515--1||s__Pseudomonas_E sp003605735--1||s__Pseudomonas_E sp004364435--1||s__Pseudomonas_E sp009905615--1||s__Pseudomonas_E sp014842265--1||s__Pseudomonas_E sp900108875--1||s__Pseudomonas_E sp900110765--1||s__Pseudomonas_E syringae_A--1:heptad_counter=MCP-40H--13:lbd_counter=:lca=d__Bacteria:lca_tree=g__Pseudomonas_E:name=N256272:ref_name_counter=],9781cf99-c2e6-454d-a246-851b29ec5ec1_4@MCPsignal.204.307:0.0241121[&&NHX:Sample=rhizpot2:Type=capture:besthit=94.2:bitscore=161.0:capture_class=c__Gammaproteobacteria:capture_domain=d__Bacteria:capture_family=f__Burkholderiaceae:capture_genus=g__Acidovorax:capture_order=o__Burkholderiales:capture_phylum=p__Proteobacteria:capture_species=s__Acidovorax sp001633105:evalue=2.4e-51:gapopen=1.0:heptad=MCP-40H:length=103.0:mismatch=5.0:qcovhsp=99.0:qend=102.0:qstart=1.0:ref_name=RS_GCF_014842265.1_protein.faa_NZ_JACYVI010000022.1_49@PF00015_full_PFAM.432.621:scovhsp=54.5:send=127.0:sstart=25.0])0.128:0.00661036[&&NHX:Sample_counter=rhizpot2--1:Type_counter=GTDB--13||capture--1:besthit_avg=94.2:besthit_max=94.2:besthit_min=94.2:besthit_std=0:besthit_sum=94.2:bitscore_avg=161.0:bitscore_max=161.0:bitscore_min=161.0:bitscore_std=0:bitscore_sum=161.0:capture_class_counter=c__Gammaproteobacteria--1:capture_domain_counter=d__Bacteria--1:capture_family_counter=f__Burkholderiaceae--1:capture_genus_counter=g__Acidovorax--1:capture_order_counter=o__Burkholderiales--1:capture_phylum_counter=p__Proteobacteria--1:capture_species_counter=s__Acidovorax sp001633105--1:evalue_avg=2.4e-51:evalue_max=2.4e-51:evalue_min=2.4e-51:evalue_std=0:evalue_sum=2.4e-51:gapopen_avg=1.0:gapopen_max=1.0:gapopen_min=1.0:gapopen_std=0:gapopen_sum=1.0:gtdb_class_counter=c__Gammaproteobacteria--13:gtdb_domain_counter=d__Bacteria--13:gtdb_family_counter=f__Pseudomonadaceae--13:gtdb_genus_counter=g__Pseudomonas_E--13:gtdb_order_counter=o__Pseudomonadales--13:gtdb_phylum_counter=p__Proteobacteria--13:gtdb_species_counter=s__Pseudomonas_E abietaniphila--1||s__Pseudomonas_E bohemica--1||s__Pseudomonas_E sp002080045--1||s__Pseudomonas_E sp002338065--1||s__Pseudomonas_E sp002419965--1||s__Pseudomonas_E sp003052515--1||s__Pseudomonas_E sp003605735--1||s__Pseudomonas_E sp004364435--1||s__Pseudomonas_E sp009905615--1||s__Pseudomonas_E sp014842265--1||s__Pseudomonas_E sp900108875--1||s__Pseudomonas_E sp900110765--1||s__Pseudomonas_E syringae_A--1:heptad_counter=MCP-40H--14:lbd_counter=:lca=d__Bacteria:lca_tree=g__Pseudomonas_E:length_avg=103.0:length_max=103.0:length_min=103.0:length_std=0:length_sum=103.0:mismatch_avg=5.0:mismatch_max=5.0:mismatch_min=5.0:mismatch_std=0:mismatch_sum=5.0:name=N256274:qcovhsp_avg=99.0:qcovhsp_max=99.0:qcovhsp_min=99.0:qcovhsp_std=0:qcovhsp_sum=99.0:qend_avg=102.0:qend_max=102.0:qend_min=102.0:qend_std=0:qend_sum=102.0:qstart_avg=1.0:qstart_max=1.0:qstart_min=1.0:qstart_std=0:qstart_sum=1.0:ref_name_counter=RS_GCF_014842265.1_protein.faa_NZ_JACYVI010000022.1_49@PF00015_full_PFAM.432.621--1:scovhsp_avg=54.5:scovhsp_max=54.5:scovhsp_min=54.5:scovhsp_std=0:scovhsp_sum=54.5:send_avg=127.0:send_max=127.0:send_min=127.0:send_std=0:send_sum=127.0:sstart_avg=25.0:sstart_max=25.0:sstart_min=25.0:sstart_std=0:sstart_sum=25.0],RS_GCF_900590755.1_protein.faa_NZ_UUOC01000035.1_127@PF00015_full_PFAM.373.611:0.0293183[&&NHX:Type=GTDB:gtdb_class=c__Gammaproteobacteria:gtdb_domain=d__Bacteria:gtdb_family=f__Pseudomonadaceae:gtdb_genus=g__Pseudomonas_E:gtdb_order=o__Pseudomonadales:gtdb_phylum=p__Proteobacteria:gtdb_species=s__Pseudomonas_E sp900590755:heptad=MCP-40H:species=d__Bacteria_p__Proteobacteria_c__Gammaproteobacteria_o__Pseudomonadales_f__Pseudomonadaceae_g__Pseudomonas_E_s__Pseudomonas_E sp900590755])0.87:0.0407409[&&NHX:Sample_counter=rhizpot2--1:Type_counter=GTDB--14||capture--1:besthit_avg=94.2:besthit_max=94.2:besthit_min=94.2:besthit_std=0:besthit_sum=94.2:bitscore_avg=161.0:bitscore_max=161.0:bitscore_min=161.0:bitscore_std=0:bitscore_sum=161.0:capture_class_counter=c__Gammaproteobacteria--1:capture_domain_counter=d__Bacteria--1:capture_family_counter=f__Burkholderiaceae--1:capture_genus_counter=g__Acidovorax--1:capture_order_counter=o__Burkholderiales--1:capture_phylum_counter=p__Proteobacteria--1:capture_species_counter=s__Acidovorax sp001633105--1:evalue_avg=2.4e-51:evalue_max=2.4e-51:evalue_min=2.4e-51:evalue_std=0:evalue_sum=2.4e-51:evoltype=D:gapopen_avg=1.0:gapopen_max=1.0:gapopen_min=1.0:gapopen_std=0:gapopen_sum=1.0:gtdb_class_counter=c__Gammaproteobacteria--14:gtdb_domain_counter=d__Bacteria--14:gtdb_family_counter=f__Pseudomonadaceae--14:gtdb_genus_counter=g__Pseudomonas_E--14:gtdb_order_counter=o__Pseudomonadales--14:gtdb_phylum_counter=p__Proteobacteria--14:gtdb_species_counter=s__Pseudomonas_E abietaniphila--1||s__Pseudomonas_E bohemica--1||s__Pseudomonas_E sp002080045--1||s__Pseudomonas_E sp002338065--1||s__Pseudomonas_E sp002419965--1||s__Pseudomonas_E sp003052515--1||s__Pseudomonas_E sp003605735--1||s__Pseudomonas_E sp004364435--1||s__Pseudomonas_E sp009905615--1||s__Pseudomonas_E sp014842265--1||s__Pseudomonas_E sp900108875--1||s__Pseudomonas_E sp900110765--1||s__Pseudomonas_E sp900590755--1||s__Pseudomonas_E syringae_A--1:heptad_counter=MCP-40H--15:lbd_counter=:lca=d__Bacteria:lca_tree=g__Pseudomonas_E:length_avg=103.0:length_max=103.0:length_min=103.0:length_std=0:length_sum=103.0:mismatch_avg=5.0:mismatch_max=5.0:mismatch_min=5.0:mismatch_std=0:mismatch_sum=5.0:name=N256276:qcovhsp_avg=99.0:qcovhsp_max=99.0:qcovhsp_min=99.0:qcovhsp_std=0:qcovhsp_sum=99.0:qend_avg=102.0:qend_max=102.0:qend_min=102.0:qend_std=0:qend_sum=102.0:qstart_avg=1.0:qstart_max=1.0:qstart_min=1.0:qstart_std=0:qstart_sum=1.0:ref_name_counter=RS_GCF_014842265.1_protein.faa_NZ_JACYVI010000022.1_49@PF00015_full_PFAM.432.621--1:scovhsp_avg=54.5:scovhsp_max=54.5:scovhsp_min=54.5:scovhsp_std=0:scovhsp_sum=54.5:send_avg=127.0:send_max=127.0:send_min=127.0:send_std=0:send_sum=127.0:sstart_avg=25.0:sstart_max=25.0:sstart_min=25.0:sstart_std=0:sstart_sum=25.0])0.754:0.0514126[&&NHX:Sample_counter=rhizpot2--1:Type_counter=GTDB--16||capture--1:besthit_avg=94.2:besthit_max=94.2:besthit_min=94.2:besthit_std=0:besthit_sum=94.2:bitscore_avg=161.0:bitscore_max=161.0:bitscore_min=161.0:bitscore_std=0:bitscore_sum=161.0:capture_class_counter=c__Gammaproteobacteria--1:capture_domain_counter=d__Bacteria--1:capture_family_counter=f__Burkholderiaceae--1:capture_genus_counter=g__Acidovorax--1:capture_order_counter=o__Burkholderiales--1:capture_phylum_counter=p__Proteobacteria--1:capture_species_counter=s__Acidovorax sp001633105--1:evalue_avg=2.4e-51:evalue_max=2.4e-51:evalue_min=2.4e-51:evalue_std=0:evalue_sum=2.4e-51:evoltype=D:gapopen_avg=1.0:gapopen_max=1.0:gapopen_min=1.0:gapopen_std=0:gapopen_sum=1.0:gtdb_class_counter=c__Gammaproteobacteria--16:gtdb_domain_counter=d__Bacteria--16:gtdb_family_counter=f__Pseudomonadaceae--16:gtdb_genus_counter=g__Pseudomonas_B--2||g__Pseudomonas_E--14:gtdb_order_counter=o__Pseudomonadales--16:gtdb_phylum_counter=p__Proteobacteria--16:gtdb_species_counter=s__Pseudomonas_B asuensis--1||s__Pseudomonas_B luteola--1||s__Pseudomonas_E abietaniphila--1||s__Pseudomonas_E bohemica--1||s__Pseudomonas_E sp002080045--1||s__Pseudomonas_E sp002338065--1||s__Pseudomonas_E sp002419965--1||s__Pseudomonas_E sp003052515--1||s__Pseudomonas_E sp003605735--1||s__Pseudomonas_E sp004364435--1||s__Pseudomonas_E sp009905615--1||s__Pseudomonas_E sp014842265--1||s__Pseudomonas_E sp900108875--1||s__Pseudomonas_E sp900110765--1||s__Pseudomonas_E sp900590755--1||s__Pseudomonas_E syringae_A--1:heptad_counter=MCP-40H--17:lbd_counter=:lca=d__Bacteria:lca_tree=f__Pseudomonadaceae:length_avg=103.0:length_max=103.0:length_min=103.0:length_std=0:length_sum=103.0:mismatch_avg=5.0:mismatch_max=5.0:mismatch_min=5.0:mismatch_std=0:mismatch_sum=5.0:name=N256277:qcovhsp_avg=99.0:qcovhsp_max=99.0:qcovhsp_min=99.0:qcovhsp_std=0:qcovhsp_sum=99.0:qend_avg=102.0:qend_max=102.0:qend_min=102.0:qend_std=0:qend_sum=102.0:qstart_avg=1.0:qstart_max=1.0:qstart_min=1.0:qstart_std=0:qstart_sum=1.0:ref_name_counter=RS_GCF_014842265.1_protein.faa_NZ_JACYVI010000022.1_49@PF00015_full_PFAM.432.621--1:scovhsp_avg=54.5:scovhsp_max=54.5:scovhsp_min=54.5:scovhsp_std=0:scovhsp_sum=54.5:send_avg=127.0:send_max=127.0:send_min=127.0:send_std=0:send_sum=127.0:sstart_avg=25.0:sstart_max=25.0:sstart_min=25.0:sstart_std=0:sstart_sum=25.0])0.999:0.183041[&&NHX:Sample_counter=rhizpot2--1:Type_counter=GTDB--17||capture--1:besthit_avg=94.2:besthit_max=94.2:besthit_min=94.2:besthit_std=0:besthit_sum=94.2:bitscore_avg=161.0:bitscore_max=161.0:bitscore_min=161.0:bitscore_std=0:bitscore_sum=161.0:capture_class_counter=c__Gammaproteobacteria--1:capture_domain_counter=d__Bacteria--1:capture_family_counter=f__Burkholderiaceae--1:capture_genus_counter=g__Acidovorax--1:capture_order_counter=o__Burkholderiales--1:capture_phylum_counter=p__Proteobacteria--1:capture_species_counter=s__Acidovorax sp001633105--1:evalue_avg=2.4e-51:evalue_max=2.4e-51:evalue_min=2.4e-51:evalue_std=0:evalue_sum=2.4e-51:evoltype=D:gapopen_avg=1.0:gapopen_max=1.0:gapopen_min=1.0:gapopen_std=0:gapopen_sum=1.0:gtdb_class_counter=c__Gammaproteobacteria--17:gtdb_domain_counter=d__Bacteria--17:gtdb_family_counter=f__Pseudomonadaceae--17:gtdb_genus_counter=g__Pseudomonas_B--3||g__Pseudomonas_E--14:gtdb_order_counter=o__Pseudomonadales--17:gtdb_phylum_counter=p__Proteobacteria--17:gtdb_species_counter=s__Pseudomonas_B asuensis--1||s__Pseudomonas_B luteola--1||s__Pseudomonas_B psychrotolerans_C--1||s__Pseudomonas_E abietaniphila--1||s__Pseudomonas_E bohemica--1||s__Pseudomonas_E sp002080045--1||s__Pseudomonas_E sp002338065--1||s__Pseudomonas_E sp002419965--1||s__Pseudomonas_E sp003052515--1||s__Pseudomonas_E sp003605735--1||s__Pseudomonas_E sp004364435--1||s__Pseudomonas_E sp009905615--1||s__Pseudomonas_E sp014842265--1||s__Pseudomonas_E sp900108875--1||s__Pseudomonas_E sp900110765--1||s__Pseudomonas_E sp900590755--1||s__Pseudomonas_E syringae_A--1:heptad_counter=MCP-40H--18:lbd_counter=:lca=d__Bacteria:lca_tree=f__Pseudomonadaceae:length_avg=103.0:length_max=103.0:length_min=103.0:length_std=0:length_sum=103.0:mismatch_avg=5.0:mismatch_max=5.0:mismatch_min=5.0:mismatch_std=0:mismatch_sum=5.0:name=N256278:qcovhsp_avg=99.0:qcovhsp_max=99.0:qcovhsp_min=99.0:qcovhsp_std=0:qcovhsp_sum=99.0:qend_avg=102.0:qend_max=102.0:qend_min=102.0:qend_std=0:qend_sum=102.0:qstart_avg=1.0:qstart_max=1.0:qstart_min=1.0:qstart_std=0:qstart_sum=1.0:ref_name_counter=RS_GCF_014842265.1_protein.faa_NZ_JACYVI010000022.1_49@PF00015_full_PFAM.432.621--1:scovhsp_avg=54.5:scovhsp_max=54.5:scovhsp_min=54.5:scovhsp_std=0:scovhsp_sum=54.5:send_avg=127.0:send_max=127.0:send_min=127.0:send_std=0:send_sum=127.0:sstart_avg=25.0:sstart_max=25.0:sstart_min=25.0:sstart_std=0:sstart_sum=25.0])0.756:0.0179696[&&NHX:Sample_counter=rhizpot2--1:Type_counter=GTDB--18||capture--1:besthit_avg=94.2:besthit_max=94.2:besthit_min=94.2:besthit_std=0:besthit_sum=94.2:bitscore_avg=161.0:bitscore_max=161.0:bitscore_min=161.0:bitscore_std=0:bitscore_sum=161.0:capture_class_counter=c__Gammaproteobacteria--1:capture_domain_counter=d__Bacteria--1:capture_family_counter=f__Burkholderiaceae--1:capture_genus_counter=g__Acidovorax--1:capture_order_counter=o__Burkholderiales--1:capture_phylum_counter=p__Proteobacteria--1:capture_species_counter=s__Acidovorax sp001633105--1:evalue_avg=2.4e-51:evalue_max=2.4e-51:evalue_min=2.4e-51:evalue_std=0:evalue_sum=2.4e-51:evoltype=D:gapopen_avg=1.0:gapopen_max=1.0:gapopen_min=1.0:gapopen_std=0:gapopen_sum=1.0:gtdb_class_counter=c__Gammaproteobacteria--18:gtdb_domain_counter=d__Bacteria--18:gtdb_family_counter=f__Pseudomonadaceae--18:gtdb_genus_counter=g__Pseudomonas_B--3||g__Pseudomonas_E--15:gtdb_order_counter=o__Pseudomonadales--18:gtdb_phylum_counter=p__Proteobacteria--18:gtdb_species_counter=s__Pseudomonas_B asuensis--1||s__Pseudomonas_B luteola--1||s__Pseudomonas_B psychrotolerans_C--1||s__Pseudomonas_E abietaniphila--1||s__Pseudomonas_E anguilliseptica--1||s__Pseudomonas_E bohemica--1||s__Pseudomonas_E sp002080045--1||s__Pseudomonas_E sp002338065--1||s__Pseudomonas_E sp002419965--1||s__Pseudomonas_E sp003052515--1||s__Pseudomonas_E sp003605735--1||s__Pseudomonas_E sp004364435--1||s__Pseudomonas_E sp009905615--1||s__Pseudomonas_E sp014842265--1||s__Pseudomonas_E sp900108875--1||s__Pseudomonas_E sp900110765--1||s__Pseudomonas_E sp900590755--1||s__Pseudomonas_E syringae_A--1:heptad_counter=MCP-40H--19:lbd_counter=:lca=d__Bacteria:lca_tree=f__Pseudomonadaceae:length_avg=103.0:length_max=103.0:length_min=103.0:length_std=0:length_sum=103.0:mismatch_avg=5.0:mismatch_max=5.0:mismatch_min=5.0:mismatch_std=0:mismatch_sum=5.0:name=N256279:qcovhsp_avg=99.0:qcovhsp_max=99.0:qcovhsp_min=99.0:qcovhsp_std=0:qcovhsp_sum=99.0:qend_avg=102.0:qend_max=102.0:qend_min=102.0:qend_std=0:qend_sum=102.0:qstart_avg=1.0:qstart_max=1.0:qstart_min=1.0:qstart_std=0:qstart_sum=1.0:ref_name_counter=RS_GCF_014842265.1_protein.faa_NZ_JACYVI010000022.1_49@PF00015_full_PFAM.432.621--1:scovhsp_avg=54.5:scovhsp_max=54.5:scovhsp_min=54.5:scovhsp_std=0:scovhsp_sum=54.5:send_avg=127.0:send_max=127.0:send_min=127.0:send_std=0:send_sum=127.0:sstart_avg=25.0:sstart_max=25.0:sstart_min=25.0:sstart_std=0:sstart_sum=25.0])0.8:0.0293114[&&NHX:Sample_counter=rhizpot2--1||rhiztom3--1:Type_counter=GTDB--21||capture--2:besthit_avg=94.2:besthit_max=94.2:besthit_min=94.2:besthit_std=0:besthit_sum=94.2:bitscore_avg=161.0:bitscore_max=161.0:bitscore_min=161.0:bitscore_std=0:bitscore_sum=161.0:capture_class_counter=c__Gammaproteobacteria--2:capture_domain_counter=d__Bacteria--2:capture_family_counter=f__Burkholderiaceae--1||f__Pseudomonadaceae--1:capture_genus_counter=g__Acidovorax--1||g__Pseudomonas--1:capture_order_counter=o__Burkholderiales--1||o__Pseudomonadales--1:capture_phylum_counter=p__Proteobacteria--2:capture_species_counter=s__Acidovorax sp001633105--1||s__Pseudomonas delhiensis--1:evalue_avg=2.4e-51:evalue_max=2.4e-51:evalue_min=2.4e-51:evalue_std=0:evalue_sum=2.4e-51:evoltype=D:gapopen_avg=1.0:gapopen_max=1.0:gapopen_min=1.0:gapopen_std=0:gapopen_sum=1.0:gtdb_class_counter=c__Gammaproteobacteria--21:gtdb_domain_counter=d__Bacteria--21:gtdb_family_counter=f__Pseudomonadaceae--21:gtdb_genus_counter=g__Pseudomonas_B--3||g__Pseudomonas_E--18:gtdb_order_counter=o__Pseudomonadales--21:gtdb_phylum_counter=p__Proteobacteria--21:gtdb_species_counter=s__Pseudomonas_B asuensis--1||s__Pseudomonas_B luteola--1||s__Pseudomonas_B psychrotolerans_C--1||s__Pseudomonas_E abietaniphila--1||s__Pseudomonas_E anguilliseptica--1||s__Pseudomonas_E bohemica--1||s__Pseudomonas_E chlororaphis_D--1||s__Pseudomonas_E mucoides--1||s__Pseudomonas_E sp002080045--1||s__Pseudomonas_E sp002113595--1||s__Pseudomonas_E sp002338065--1||s__Pseudomonas_E sp002419965--1||s__Pseudomonas_E sp003052515--1||s__Pseudomonas_E sp003605735--1||s__Pseudomonas_E sp004364435--1||s__Pseudomonas_E sp009905615--1||s__Pseudomonas_E sp014842265--1||s__Pseudomonas_E sp900108875--1||s__Pseudomonas_E sp900110765--1||s__Pseudomonas_E sp900590755--1||s__Pseudomonas_E syringae_A--1:heptad_counter=MCP-40H--23:lbd_counter=:lca=d__Bacteria:lca_tree=f__Pseudomonadaceae:length_avg=103.0:length_max=103.0:length_min=103.0:length_std=0:length_sum=103.0:mismatch_avg=5.0:mismatch_max=5.0:mismatch_min=5.0:mismatch_std=0:mismatch_sum=5.0:name=N256280:qcovhsp_avg=99.0:qcovhsp_max=99.0:qcovhsp_min=99.0:qcovhsp_std=0:qcovhsp_sum=99.0:qend_avg=102.0:qend_max=102.0:qend_min=102.0:qend_std=0:qend_sum=102.0:qstart_avg=1.0:qstart_max=1.0:qstart_min=1.0:qstart_std=0:qstart_sum=1.0:ref_name_counter=RS_GCF_014842265.1_protein.faa_NZ_JACYVI010000022.1_49@PF00015_full_PFAM.432.621--1:scovhsp_avg=54.5:scovhsp_max=54.5:scovhsp_min=54.5:scovhsp_std=0:scovhsp_sum=54.5:send_avg=127.0:send_max=127.0:send_min=127.0:send_std=0:send_sum=127.0:sstart_avg=25.0:sstart_max=25.0:sstart_min=25.0:sstart_std=0:sstart_sum=25.0],RS_GCF_014851565.1_protein.faa_NZ_JACVAA010000008.1_80@PF00015_full_PFAM.365.565:0.0673634[&&NHX:Type=GTDB:gtdb_class=c__Gammaproteobacteria:gtdb_domain=d__Bacteria:gtdb_family=f__Pseudomonadaceae:gtdb_genus=g__Pseudomonas_E:gtdb_order=o__Pseudomonadales:gtdb_phylum=p__Proteobacteria:gtdb_species=s__Pseudomonas_E sp014851565:heptad=MCP-40H:species=d__Bacteria_p__Proteobacteria_c__Gammaproteobacteria_o__Pseudomonadales_f__Pseudomonadaceae_g__Pseudomonas_E_s__Pseudomonas_E sp014851565])0.88:0.0334945[&&NHX:Sample_counter=rhizpot2--1||rhiztom3--1:Type_counter=GTDB--22||capture--2:besthit_avg=94.2:besthit_max=94.2:besthit_min=94.2:besthit_std=0:besthit_sum=94.2:bitscore_avg=161.0:bitscore_max=161.0:bitscore_min=161.0:bitscore_std=0:bitscore_sum=161.0:capture_class_counter=c__Gammaproteobacteria--2:capture_domain_counter=d__Bacteria--2:capture_family_counter=f__Burkholderiaceae--1||f__Pseudomonadaceae--1:capture_genus_counter=g__Acidovorax--1||g__Pseudomonas--1:capture_order_counter=o__Burkholderiales--1||o__Pseudomonadales--1:capture_phylum_counter=p__Proteobacteria--2:capture_species_counter=s__Acidovorax sp001633105--1||s__Pseudomonas delhiensis--1:evalue_avg=2.4e-51:evalue_max=2.4e-51:evalue_min=2.4e-51:evalue_std=0:evalue_sum=2.4e-51:evoltype=D:gapopen_avg=1.0:gapopen_max=1.0:gapopen_min=1.0:gapopen_std=0:gapopen_sum=1.0:gtdb_class_counter=c__Gammaproteobacteria--22:gtdb_domain_counter=d__Bacteria--22:gtdb_family_counter=f__Pseudomonadaceae--22:gtdb_genus_counter=g__Pseudomonas_B--3||g__Pseudomonas_E--19:gtdb_order_counter=o__Pseudomonadales--22:gtdb_phylum_counter=p__Proteobacteria--22:gtdb_species_counter=s__Pseudomonas_B asuensis--1||s__Pseudomonas_B luteola--1||s__Pseudomonas_B psychrotolerans_C--1||s__Pseudomonas_E abietaniphila--1||s__Pseudomonas_E anguilliseptica--1||s__Pseudomonas_E bohemica--1||s__Pseudomonas_E chlororaphis_D--1||s__Pseudomonas_E mucoides--1||s__Pseudomonas_E sp002080045--1||s__Pseudomonas_E sp002113595--1||s__Pseudomonas_E sp002338065--1||s__Pseudomonas_E sp002419965--1||s__Pseudomonas_E sp003052515--1||s__Pseudomonas_E sp003605735--1||s__Pseudomonas_E sp004364435--1||s__Pseudomonas_E sp009905615--1||s__Pseudomonas_E sp014842265--1||s__Pseudomonas_E sp014851565--1||s__Pseudomonas_E sp900108875--1||s__Pseudomonas_E sp900110765--1||s__Pseudomonas_E sp900590755--1||s__Pseudomonas_E syringae_A--1:heptad_counter=MCP-40H--24:lbd_counter=:lca=d__Bacteria:lca_tree=f__Pseudomonadaceae:length_avg=103.0:length_max=103.0:length_min=103.0:length_std=0:length_sum=103.0:mismatch_avg=5.0:mismatch_max=5.0:mismatch_min=5.0:mismatch_std=0:mismatch_sum=5.0:name=N256282:qcovhsp_avg=99.0:qcovhsp_max=99.0:qcovhsp_min=99.0:qcovhsp_std=0:qcovhsp_sum=99.0:qend_avg=102.0:qend_max=102.0:qend_min=102.0:qend_std=0:qend_sum=102.0:qstart_avg=1.0:qstart_max=1.0:qstart_min=1.0:qstart_std=0:qstart_sum=1.0:ref_name_counter=RS_GCF_014842265.1_protein.faa_NZ_JACYVI010000022.1_49@PF00015_full_PFAM.432.621--1:scovhsp_avg=54.5:scovhsp_max=54.5:scovhsp_min=54.5:scovhsp_std=0:scovhsp_sum=54.5:send_avg=127.0:send_max=127.0:send_min=127.0:send_std=0:send_sum=127.0:sstart_avg=25.0:sstart_max=25.0:sstart_min=25.0:sstart_std=0:sstart_sum=25.0],(RS_GCF_004011535.1_protein.faa_NZ_SAUP01000001.1_6514@PF00015_full_PFAM.371.556:0.100933[&&NHX:Type=GTDB:gtdb_class=c__Gammaproteobacteria:gtdb_domain=d__Bacteria:gtdb_family=f__Pseudomonadaceae:gtdb_genus=g__Pseudomonas_E:gtdb_order=o__Pseudomonadales:gtdb_phylum=p__Proteobacteria:gtdb_species=s__Pseudomonas_E asplenii_A:heptad=MCP-40H:species=d__Bacteria_p__Proteobacteria_c__Gammaproteobacteria_o__Pseudomonadales_f__Pseudomonadaceae_g__Pseudomonas_E_s__Pseudomonas_E asplenii_A],(RS_GCF_017165745.1_protein.faa_NZ_JAFGZF010000019.1_3@PF00015_full_PFAM.367.552:0.101397[&&NHX:Type=GTDB:gtdb_class=c__Gammaproteobacteria:gtdb_domain=d__Bacteria:gtdb_family=f__Pseudomonadaceae:gtdb_genus=g__Pseudomonas_E:gtdb_order=o__Pseudomonadales:gtdb_phylum=p__Proteobacteria:gtdb_species=s__Pseudomonas_E capsici:heptad=MCP-40H:species=d__Bacteria_p__Proteobacteria_c__Gammaproteobacteria_o__Pseudomonadales_f__Pseudomonadaceae_g__Pseudomonas_E_s__Pseudomonas_E capsici],RS_GCF_900624995.1_protein.faa_NZ_UYXQ01000046.1_18@PF00015_full_PFAM.371.554:0.0704081[&&NHX:Type=GTDB:gtdb_class=c__Gammaproteobacteria:gtdb_domain=d__Bacteria:gtdb_family=f__Pseudomonadaceae:gtdb_genus=g__Pseudomonas_E:gtdb_order=o__Pseudomonadales:gtdb_phylum=p__Proteobacteria:gtdb_species=s__Pseudomonas_E antarctica:heptad=MCP-40H:species=d__Bacteria_p__Proteobacteria_c__Gammaproteobacteria_o__Pseudomonadales_f__Pseudomonadaceae_g__Pseudomonas_E_s__Pseudomonas_E antarctica])0.27:0.0127863[&&NHX:Sample_counter=:Type_counter=GTDB--2:capture_class_counter=:capture_domain_counter=:capture_family_counter=:capture_genus_counter=:capture_order_counter=:capture_phylum_counter=:capture_species_counter=:evoltype=D:gtdb_class_counter=c__Gammaproteobacteria--2:gtdb_domain_counter=d__Bacteria--2:gtdb_family_counter=f__Pseudomonadaceae--2:gtdb_genus_counter=g__Pseudomonas_E--2:gtdb_order_counter=o__Pseudomonadales--2:gtdb_phylum_counter=p__Proteobacteria--2:gtdb_species_counter=s__Pseudomonas_E antarctica--1||s__Pseudomonas_E capsici--1:heptad_counter=MCP-40H--2:lbd_counter=:lca=d__Bacteria:lca_tree=g__Pseudomonas_E:name=N256286:ref_name_counter=])0.997:0.113235[&&NHX:Sample_counter=:Type_counter=GTDB--3:capture_class_counter=:capture_domain_counter=:capture_family_counter=:capture_genus_counter=:capture_order_counter=:capture_phylum_counter=:capture_species_counter=:evoltype=D:gtdb_class_counter=c__Gammaproteobacteria--3:gtdb_domain_counter=d__Bacteria--3:gtdb_family_counter=f__Pseudomonadaceae--3:gtdb_genus_counter=g__Pseudomonas_E--3:gtdb_order_counter=o__Pseudomonadales--3:gtdb_phylum_counter=p__Proteobacteria--3:gtdb_species_counter=s__Pseudomonas_E antarctica--1||s__Pseudomonas_E asplenii_A--1||s__Pseudomonas_E capsici--1:heptad_counter=MCP-40H--3:lbd_counter=:lca=d__Bacteria:lca_tree=g__Pseudomonas_E:name=N256287:ref_name_counter=])0.833:0.0377484[&&NHX:Sample_counter=rhizpot2--1||rhiztom3--1:Type_counter=GTDB--25||capture--2:besthit_avg=94.2:besthit_max=94.2:besthit_min=94.2:besthit_std=0:besthit_sum=94.2:bitscore_avg=161.0:bitscore_max=161.0:bitscore_min=161.0:bitscore_std=0:bitscore_sum=161.0:capture_class_counter=c__Gammaproteobacteria--2:capture_domain_counter=d__Bacteria--2:capture_family_counter=f__Burkholderiaceae--1||f__Pseudomonadaceae--1:capture_genus_counter=g__Acidovorax--1||g__Pseudomonas--1:capture_order_counter=o__Burkholderiales--1||o__Pseudomonadales--1:capture_phylum_counter=p__Proteobacteria--2:capture_species_counter=s__Acidovorax sp001633105--1||s__Pseudomonas delhiensis--1:evalue_avg=2.4e-51:evalue_max=2.4e-51:evalue_min=2.4e-51:evalue_std=0:evalue_sum=2.4e-51:evoltype=D:gapopen_avg=1.0:gapopen_max=1.0:gapopen_min=1.0:gapopen_std=0:gapopen_sum=1.0:gtdb_class_counter=c__Gammaproteobacteria--25:gtdb_domain_counter=d__Bacteria--25:gtdb_family_counter=f__Pseudomonadaceae--25:gtdb_genus_counter=g__Pseudomonas_B--3||g__Pseudomonas_E--22:gtdb_order_counter=o__Pseudomonadales--25:gtdb_phylum_counter=p__Proteobacteria--25:gtdb_species_counter=s__Pseudomonas_B asuensis--1||s__Pseudomonas_B luteola--1||s__Pseudomonas_B psychrotolerans_C--1||s__Pseudomonas_E abietaniphila--1||s__Pseudomonas_E anguilliseptica--1||s__Pseudomonas_E antarctica--1||s__Pseudomonas_E asplenii_A--1||s__Pseudomonas_E bohemica--1||s__Pseudomonas_E capsici--1||s__Pseudomonas_E chlororaphis_D--1||s__Pseudomonas_E mucoides--1||s__Pseudomonas_E sp002080045--1||s__Pseudomonas_E sp002113595--1||s__Pseudomonas_E sp002338065--1||s__Pseudomonas_E sp002419965--1||s__Pseudomonas_E sp003052515--1||s__Pseudomonas_E sp003605735--1||s__Pseudomonas_E sp004364435--1||s__Pseudomonas_E sp009905615--1||s__Pseudomonas_E sp014842265--1||s__Pseudomonas_E sp014851565--1||s__Pseudomonas_E sp900108875--1||s__Pseudomonas_E sp900110765--1||s__Pseudomonas_E sp900590755--1||s__Pseudomonas_E syringae_A--1:heptad_counter=MCP-40H--27:lbd_counter=:lca=d__Bacteria:lca_tree=f__Pseudomonadaceae:length_avg=103.0:length_max=103.0:length_min=103.0:length_std=0:length_sum=103.0:mismatch_avg=5.0:mismatch_max=5.0:mismatch_min=5.0:mismatch_std=0:mismatch_sum=5.0:name=N256288:qcovhsp_avg=99.0:qcovhsp_max=99.0:qcovhsp_min=99.0:qcovhsp_std=0:qcovhsp_sum=99.0:qend_avg=102.0:qend_max=102.0:qend_min=102.0:qend_std=0:qend_sum=102.0:qstart_avg=1.0:qstart_max=1.0:qstart_min=1.0:qstart_std=0:qstart_sum=1.0:ref_name_counter=RS_GCF_014842265.1_protein.faa_NZ_JACYVI010000022.1_49@PF00015_full_PFAM.432.621--1:scovhsp_avg=54.5:scovhsp_max=54.5:scovhsp_min=54.5:scovhsp_std=0:scovhsp_sum=54.5:send_avg=127.0:send_max=127.0:send_min=127.0:send_std=0:send_sum=127.0:sstart_avg=25.0:sstart_max=25.0:sstart_min=25.0:sstart_std=0:sstart_sum=25.0],1532af8c-aa7d-4d18-aaf6-cd03cb62bbaf_2@MCPsignal.127.195:0.0281844[&&NHX:Sample=rhiztom1:Type=capture:capture_class=c__Gammaproteobacteria:capture_domain=d__Bacteria:capture_family=f__Pseudomonadaceae:capture_genus=g__Pseudomonas_E:capture_order=o__Pseudomonadales:capture_phylum=p__Proteobacteria:capture_species=s__Pseudomonas_E sp902506495:heptad=MCP-40H])0.828:0.0369317[&&NHX:Sample_counter=rhizpot2--1||rhiztom1--1||rhiztom3--1:Type_counter=GTDB--25||capture--3:besthit_avg=94.2:besthit_max=94.2:besthit_min=94.2:besthit_std=0:besthit_sum=94.2:bitscore_avg=161.0:bitscore_max=161.0:bitscore_min=161.0:bitscore_std=0:bitscore_sum=161.0:capture_class_counter=c__Gammaproteobacteria--3:capture_domain_counter=d__Bacteria--3:capture_family_counter=f__Burkholderiaceae--1||f__Pseudomonadaceae--2:capture_genus_counter=g__Acidovorax--1||g__Pseudomonas--1||g__Pseudomonas_E--1:capture_order_counter=o__Burkholderiales--1||o__Pseudomonadales--2:capture_phylum_counter=p__Proteobacteria--3:capture_species_counter=s__Acidovorax sp001633105--1||s__Pseudomonas delhiensis--1||s__Pseudomonas_E sp902506495--1:evalue_avg=2.4e-51:evalue_max=2.4e-51:evalue_min=2.4e-51:evalue_std=0:evalue_sum=2.4e-51:gapopen_avg=1.0:gapopen_max=1.0:gapopen_min=1.0:gapopen_std=0:gapopen_sum=1.0:gtdb_class_counter=c__Gammaproteobacteria--25:gtdb_domain_counter=d__Bacteria--25:gtdb_family_counter=f__Pseudomonadaceae--25:gtdb_genus_counter=g__Pseudomonas_B--3||g__Pseudomonas_E--22:gtdb_order_counter=o__Pseudomonadales--25:gtdb_phylum_counter=p__Proteobacteria--25:gtdb_species_counter=s__Pseudomonas_B asuensis--1||s__Pseudomonas_B luteola--1||s__Pseudomonas_B psychrotolerans_C--1||s__Pseudomonas_E abietaniphila--1||s__Pseudomonas_E anguilliseptica--1||s__Pseudomonas_E antarctica--1||s__Pseudomonas_E asplenii_A--1||s__Pseudomonas_E bohemica--1||s__Pseudomonas_E capsici--1||s__Pseudomonas_E chlororaphis_D--1||s__Pseudomonas_E mucoides--1||s__Pseudomonas_E sp002080045--1||s__Pseudomonas_E sp002113595--1||s__Pseudomonas_E sp002338065--1||s__Pseudomonas_E sp002419965--1||s__Pseudomonas_E sp003052515--1||s__Pseudomonas_E sp003605735--1||s__Pseudomonas_E sp004364435--1||s__Pseudomonas_E sp009905615--1||s__Pseudomonas_E sp014842265--1||s__Pseudomonas_E sp014851565--1||s__Pseudomonas_E sp900108875--1||s__Pseudomonas_E sp900110765--1||s__Pseudomonas_E sp900590755--1||s__Pseudomonas_E syringae_A--1:heptad_counter=MCP-40H--28:lbd_counter=:lca_tree=f__Pseudomonadaceae:length_avg=103.0:length_max=103.0:length_min=103.0:length_std=0:length_sum=103.0:mismatch_avg=5.0:mismatch_max=5.0:mismatch_min=5.0:mismatch_std=0:mismatch_sum=5.0:name=N256290:qcovhsp_avg=99.0:qcovhsp_max=99.0:qcovhsp_min=99.0:qcovhsp_std=0:qcovhsp_sum=99.0:qend_avg=102.0:qend_max=102.0:qend_min=102.0:qend_std=0:qend_sum=102.0:qstart_avg=1.0:qstart_max=1.0:qstart_min=1.0:qstart_std=0:qstart_sum=1.0:ref_name_counter=RS_GCF_014842265.1_protein.faa_NZ_JACYVI010000022.1_49@PF00015_full_PFAM.432.621--1:scovhsp_avg=54.5:scovhsp_max=54.5:scovhsp_min=54.5:scovhsp_std=0:scovhsp_sum=54.5:send_avg=127.0:send_max=127.0:send_min=127.0:send_std=0:send_sum=127.0:sstart_avg=25.0:sstart_max=25.0:sstart_min=25.0:sstart_std=0:sstart_sum=25.0])0.696:0.00838953[&&NHX:Sample_counter=rhizpot2--1||rhiztom1--1||rhiztom2--1||rhiztom3--1:Type_counter=GTDB--30||capture--4:besthit_avg=97.1:besthit_max=100.0:besthit_min=94.2:besthit_std=4.101219330881974:besthit_sum=194.2:bitscore_avg=162.0:bitscore_max=163.0:bitscore_min=161.0:bitscore_std=1.4142135623730951:bitscore_sum=324.0:capture_class_counter=c__Gammaproteobacteria--4:capture_domain_counter=d__Bacteria--4:capture_family_counter=f__Burkholderiaceae--1||f__Pseudomonadaceae--3:capture_genus_counter=g__Acidovorax--1||g__Pseudomonas--1||g__Pseudomonas_A--1||g__Pseudomonas_E--1:capture_order_counter=o__Burkholderiales--1||o__Pseudomonadales--3:capture_phylum_counter=p__Proteobacteria--4:capture_species_counter=s__Acidovorax sp001633105--1||s__Pseudomonas delhiensis--1||s__Pseudomonas_A sp000765155--1||s__Pseudomonas_E sp902506495--1:evalue_avg=1.2815e-51:evalue_max=2.4e-51:evalue_min=1.63e-52:evalue_std=1.5817978695143067e-51:evalue_sum=2.563e-51:gapopen_avg=0.5:gapopen_max=1.0:gapopen_min=0.0:gapopen_std=0.7071067811865476:gapopen_sum=1.0:gtdb_class_counter=c__Gammaproteobacteria--30:gtdb_domain_counter=d__Bacteria--30:gtdb_family_counter=f__Pseudomonadaceae--30:gtdb_genus_counter=g__Pseudomonas_B--3||g__Pseudomonas_D--5||g__Pseudomonas_E--22:gtdb_order_counter=o__Pseudomonadales--30:gtdb_phylum_counter=p__Proteobacteria--30:gtdb_species_counter=s__Pseudomonas_B asuensis--1||s__Pseudomonas_B luteola--1||s__Pseudomonas_B psychrotolerans_C--1||s__Pseudomonas_D aestusnigri--1||s__Pseudomonas_D gallaeciensis--1||s__Pseudomonas_D oceani--1||s__Pseudomonas_D profundi--1||s__Pseudomonas_D sp002296055--1||s__Pseudomonas_E abietaniphila--1||s__Pseudomonas_E anguilliseptica--1||s__Pseudomonas_E antarctica--1||s__Pseudomonas_E asplenii_A--1||s__Pseudomonas_E bohemica--1||s__Pseudomonas_E capsici--1||s__Pseudomonas_E chlororaphis_D--1||s__Pseudomonas_E mucoides--1||s__Pseudomonas_E sp002080045--1||s__Pseudomonas_E sp002113595--1||s__Pseudomonas_E sp002338065--1||s__Pseudomonas_E sp002419965--1||s__Pseudomonas_E sp003052515--1||s__Pseudomonas_E sp003605735--1||s__Pseudomonas_E sp004364435--1||s__Pseudomonas_E sp009905615--1||s__Pseudomonas_E sp014842265--1||s__Pseudomonas_E sp014851565--1||s__Pseudomonas_E sp900108875--1||s__Pseudomonas_E sp900110765--1||s__Pseudomonas_E sp900590755--1||s__Pseudomonas_E syringae_A--1:heptad_counter=MCP-40H--34:lbd_counter=:lca_tree=f__Pseudomonadaceae:length_avg=97.5:length_max=103.0:length_min=92.0:length_std=7.7781745930520225:length_sum=195.0:mismatch_avg=2.5:mismatch_max=5.0:mismatch_min=0.0:mismatch_std=3.5355339059327378:mismatch_sum=5.0:name=N256291:qcovhsp_avg=99.5:qcovhsp_max=100.0:qcovhsp_min=99.0:qcovhsp_std=0.7071067811865476:qcovhsp_sum=199.0:qend_avg=97.0:qend_max=102.0:qend_min=92.0:qend_std=7.0710678118654755:qend_sum=194.0:qstart_avg=1.0:qstart_max=1.0:qstart_min=1.0:qstart_std=0.0:qstart_sum=2.0:ref_name_counter=RS_GCF_005844005.1_protein.faa_NZ_CP040460.1_266@PF00015_full_PFAM.445.618--1||RS_GCF_014842265.1_protein.faa_NZ_JACYVI010000022.1_49@PF00015_full_PFAM.432.621--1:scovhsp_avg=53.85:scovhsp_max=54.5:scovhsp_min=53.2:scovhsp_std=0.9192388155425097:scovhsp_sum=107.7:send_avg=113.5:send_max=127.0:send_min=100.0:send_std=19.091883092036785:send_sum=227.0:sstart_avg=17.0:sstart_max=25.0:sstart_min=9.0:sstart_std=11.313708498984761:sstart_sum=34.0])0.619:0.00676894[&&NHX:Sample_counter=rhizpot1--1||rhizpot2--1||rhiztom1--13||rhiztom2--7||rhiztom3--20:Type_counter=GTDB--40||capture--42:besthit_avg=96.59130434782607:besthit_max=100.0:besthit_min=82.7:besthit_std=4.728051015287595:besthit_sum=2221.5999999999995:bitscore_avg=222.3913043478261:bitscore_max=279.0:bitscore_min=156.0:bitscore_std=35.84149338715316:bitscore_sum=5115.0:capture_class_counter=c__AC1--2||c__Desulfovibrionia--2||c__Gammaproteobacteria--37||c__Methylomirabilia--1:capture_domain_counter=d__Bacteria--42:capture_family_counter=f__Burkholderiaceae--1||f__CSP1-6--1||f__Chromobacteriaceae--1||f__Desulfovibrionaceae--2||f__EtOH8--2||f__Pseudomonadaceae--23||f__Rhodocyclaceae--3||f__Shewanellaceae--8||f__Thermithiobacillaceae--1:capture_genus_counter=g__AR37--1||g__Acidovorax--1||g__Desulfobacillus--2||g__JACRAR01--1||g__Pseudomonas--1||g__Pseudomonas_A--1||g__Pseudomonas_D--1||g__Pseudomonas_E--16||g__Pseudomonas_M--4||g__Shewanella--8||g__Solidesulfovibrio--2||g__Thermithiobacillus--1||g__UBA5202--2||g__Vogesella--1:capture_order_counter=o__AC1--2||o__Acidithiobacillales--1||o__Burkholderiales--5||o__Desulfovibrionales--2||o__Enterobacterales--8||o__Pseudomonadales--23||o__Rokubacteriales--1:capture_phylum_counter=p__Desulfobacterota_I--2||p__Edwardsbacteria--2||p__Methylomirabilota--1||p__Proteobacteria--37:capture_species_counter=s__AR37 sp003220345--1||s__Acidovorax sp001633105--1||s__Desulfobacillus denitrificans--1||s__Desulfobacillus sp011526165--1||s__JACRAR01 sp016234745--1||s__Pseudomonas delhiensis--1||s__Pseudomonas_A sp000765155--1||s__Pseudomonas_D xiamenensis--1||s__Pseudomonas_E sp001592875--13||s__Pseudomonas_E sp002483005--2||s__Pseudomonas_E sp902506495--1||s__Pseudomonas_M indica--4||s__Shewanella chilikensis--8||s__Solidesulfovibrio magneticus_B--1||s__Solidesulfovibrio sp003525525--1||s__Thermithiobacillus tepidarius--1||s__UBA5202 sp002412795--2||s__Vogesella oryzae--1:evalue_avg=2.9505652208739206e-51:evalue_max=6.53e-50:evalue_min=4.16e-97:evalue_std=1.3600872901765423e-50:evalue_sum=6.786300008010018e-50:gapopen_avg=0.17391304347826086:gapopen_max=1.0:gapopen_min=0.0:gapopen_std=0.3875533878815898:gapopen_sum=4.0:gtdb_class_counter=c__Gammaproteobacteria--40:gtdb_domain_counter=d__Bacteria--40:gtdb_family_counter=f__Alteromonadaceae--1||f__Pseudomonadaceae--34||f__Psychromonadaceae--5:gtdb_genus_counter=g__Pseudoalteromonas--1||g__Pseudomonas_B--3||g__Pseudomonas_D--5||g__Pseudomonas_E--26||g__Psychromonas--5:gtdb_order_counter=o__Enterobacterales--6||o__Pseudomonadales--34:gtdb_phylum_counter=p__Proteobacteria--40:gtdb_species_counter=s__Pseudoalteromonas rubra_B--1||s__Pseudomonas_B asuensis--1||s__Pseudomonas_B luteola--1||s__Pseudomonas_B psychrotolerans_C--1||s__Pseudomonas_D aestusnigri--1||s__Pseudomonas_D gallaeciensis--1||s__Pseudomonas_D oceani--1||s__Pseudomonas_D profundi--1||s__Pseudomonas_D sp002296055--1||s__Pseudomonas_E abietaniphila--1||s__Pseudomonas_E anguilliseptica--1||s__Pseudomonas_E antarctica--1||s__Pseudomonas_E asplenii_A--1||s__Pseudomonas_E bohemica--1||s__Pseudomonas_E capsici--1||s__Pseudomonas_E chlororaphis_D--1||s__Pseudomonas_E mucoides--1||s__Pseudomonas_E sp000761545--1||s__Pseudomonas_E sp001592875--1||s__Pseudomonas_E sp002080045--1||s__Pseudomonas_E sp002113595--1||s__Pseudomonas_E sp002338065--1||s__Pseudomonas_E sp002419965--1||s__Pseudomonas_E sp003052515--1||s__Pseudomonas_E sp003605735--1||s__Pseudomonas_E sp004364435--1||s__Pseudomonas_E sp009905615--1||s__Pseudomonas_E sp014174475--1||s__Pseudomonas_E sp014842265--1||s__Pseudomonas_E sp014851565--2||s__Pseudomonas_E sp900108875--1||s__Pseudomonas_E sp900110765--1||s__Pseudomonas_E sp900590755--1||s__Pseudomonas_E syringae_A--1||s__Psychromonas aquimarina--1||s__Psychromonas hadalis--1||s__Psychromonas ossibalaenae--1||s__Psychromonas sp002835995--1||s__Psychromonas sp004378355--1:heptad_counter=MCP-40H--82:lbd_counter=:lca_tree=c__Gammaproteobacteria:length_avg=136.17391304347825:length_max=179.0:length_min=92.0:length_std=24.289264695470717:length_sum=3132.0:mismatch_avg=4.913043478260869:mismatch_max=31.0:mismatch_min=0.0:mismatch_std=7.7454564011206:mismatch_sum=113.0:name=N256292:qcovhsp_avg=99.33478260869565:qcovhsp_max=100.0:qcovhsp_min=95.2:qcovhsp_std=1.1903432261526214:qcovhsp_sum=2284.7:qend_avg=136.7391304347826:qend_max=181.0:qend_min=92.0:qend_std=24.5879079506839:qend_sum=3145.0:qstart_avg=1.7391304347826086:qstart_max=6.0:qstart_min=1.0:qstart_std=1.3217547325894203:qstart_sum=40.0:ref_name_counter=RS_GCF_001592875.1_protein.faa_NZ_LSOF01000016.1_5@PF00015_full_PFAM.442.615--19||RS_GCF_002091635.1_protein.faa_NZ_BDAC01000022.1_76@PF00015_full_PFAM.430.617--1||RS_GCF_005844005.1_protein.faa_NZ_CP040460.1_266@PF00015_full_PFAM.445.618--1||RS_GCF_014842265.1_protein.faa_NZ_JACYVI010000022.1_49@PF00015_full_PFAM.432.621--1||RS_GCF_014851565.1_protein.faa_NZ_JACVAA010000001.1_94@PF00015_full_PFAM.431.622--1:scovhsp_avg=77.82608695652173:scovhsp_max=96.0:scovhsp_min=53.2:scovhsp_std=13.988671305781178:scovhsp_sum=1789.9999999999998:send_avg=153.2608695652174:send_max=179.0:send_min=100.0:send_std=20.67984831864619:send_sum=3525.0:sstart_avg=18.130434782608695:sstart_max=63.0:sstart_min=1.0:sstart_std=16.941890921151327:sstart_sum=417.0])0.855:0.0109087[&&NHX:Sample_counter=rhizpot1--1||rhizpot2--1||rhiztom1--13||rhiztom2--7||rhiztom3--20:Type_counter=GTDB--46||capture--42:besthit_avg=96.59130434782607:besthit_max=100.0:besthit_min=82.7:besthit_std=4.728051015287595:besthit_sum=2221.5999999999995:bitscore_avg=222.3913043478261:bitscore_max=279.0:bitscore_min=156.0:bitscore_std=35.84149338715316:bitscore_sum=5115.0:capture_class_counter=c__AC1--2||c__Desulfovibrionia--2||c__Gammaproteobacteria--37||c__Methylomirabilia--1:capture_domain_counter=d__Bacteria--42:capture_family_counter=f__Burkholderiaceae--1||f__CSP1-6--1||f__Chromobacteriaceae--1||f__Desulfovibrionaceae--2||f__EtOH8--2||f__Pseudomonadaceae--23||f__Rhodocyclaceae--3||f__Shewanellaceae--8||f__Thermithiobacillaceae--1:capture_genus_counter=g__AR37--1||g__Acidovorax--1||g__Desulfobacillus--2||g__JACRAR01--1||g__Pseudomonas--1||g__Pseudomonas_A--1||g__Pseudomonas_D--1||g__Pseudomonas_E--16||g__Pseudomonas_M--4||g__Shewanella--8||g__Solidesulfovibrio--2||g__Thermithiobacillus--1||g__UBA5202--2||g__Vogesella--1:capture_order_counter=o__AC1--2||o__Acidithiobacillales--1||o__Burkholderiales--5||o__Desulfovibrionales--2||o__Enterobacterales--8||o__Pseudomonadales--23||o__Rokubacteriales--1:capture_phylum_counter=p__Desulfobacterota_I--2||p__Edwardsbacteria--2||p__Methylomirabilota--1||p__Proteobacteria--37:capture_species_counter=s__AR37 sp003220345--1||s__Acidovorax sp001633105--1||s__Desulfobacillus denitrificans--1||s__Desulfobacillus sp011526165--1||s__JACRAR01 sp016234745--1||s__Pseudomonas delhiensis--1||s__Pseudomonas_A sp000765155--1||s__Pseudomonas_D xiamenensis--1||s__Pseudomonas_E sp001592875--13||s__Pseudomonas_E sp002483005--2||s__Pseudomonas_E sp902506495--1||s__Pseudomonas_M indica--4||s__Shewanella chilikensis--8||s__Solidesulfovibrio magneticus_B--1||s__Solidesulfovibrio sp003525525--1||s__Thermithiobacillus tepidarius--1||s__UBA5202 sp002412795--2||s__Vogesella oryzae--1:evalue_avg=2.9505652208739206e-51:evalue_max=6.53e-50:evalue_min=4.16e-97:evalue_std=1.3600872901765423e-50:evalue_sum=6.786300008010018e-50:gapopen_avg=0.17391304347826086:gapopen_max=1.0:gapopen_min=0.0:gapopen_std=0.3875533878815898:gapopen_sum=4.0:gtdb_class_counter=c__Gammaproteobacteria--46:gtdb_domain_counter=d__Bacteria--46:gtdb_family_counter=f__Alteromonadaceae--1||f__Pseudomonadaceae--40||f__Psychromonadaceae--5:gtdb_genus_counter=g__Pseudoalteromonas--1||g__Pseudomonas_B--3||g__Pseudomonas_D--5||g__Pseudomonas_E--29||g__Pseudomonas_N--1||g__Pseudomonas_O--2||g__Psychromonas--5:gtdb_order_counter=o__Enterobacterales--6||o__Pseudomonadales--40:gtdb_phylum_counter=p__Proteobacteria--46:gtdb_species_counter=s__Pseudoalteromonas rubra_B--1||s__Pseudomonas_B asuensis--1||s__Pseudomonas_B luteola--1||s__Pseudomonas_B psychrotolerans_C--1||s__Pseudomonas_D aestusnigri--1||s__Pseudomonas_D gallaeciensis--1||s__Pseudomonas_D oceani--1||s__Pseudomonas_D profundi--1||s__Pseudomonas_D sp002296055--1||s__Pseudomonas_E abietaniphila--1||s__Pseudomonas_E anguilliseptica--1||s__Pseudomonas_E antarctica--1||s__Pseudomonas_E asplenii_A--1||s__Pseudomonas_E bohemica--1||s__Pseudomonas_E capsici--1||s__Pseudomonas_E chlororaphis_D--1||s__Pseudomonas_E eucalypticola--1||s__Pseudomonas_E mucoides--1||s__Pseudomonas_E sp000263855--1||s__Pseudomonas_E sp000497835--1||s__Pseudomonas_E sp000761545--1||s__Pseudomonas_E sp001592875--1||s__Pseudomonas_E sp002080045--1||s__Pseudomonas_E sp002113595--1||s__Pseudomonas_E sp002338065--1||s__Pseudomonas_E sp002419965--1||s__Pseudomonas_E sp003052515--1||s__Pseudomonas_E sp003605735--1||s__Pseudomonas_E sp004364435--1||s__Pseudomonas_E sp009905615--1||s__Pseudomonas_E sp014174475--1||s__Pseudomonas_E sp014842265--1||s__Pseudomonas_E sp014851565--2||s__Pseudomonas_E sp900108875--1||s__Pseudomonas_E sp900110765--1||s__Pseudomonas_E sp900590755--1||s__Pseudomonas_E syringae_A--1||s__Pseudomonas_N azotifigens--1||s__Pseudomonas_O kuykendallii--1||s__Pseudomonas_O sp002418465--1||s__Psychromonas aquimarina--1||s__Psychromonas hadalis--1||s__Psychromonas ossibalaenae--1||s__Psychromonas sp002835995--1||s__Psychromonas sp004378355--1:heptad_counter=MCP-40H--88:lbd_counter=:lca_tree=c__Gammaproteobacteria:length_avg=136.17391304347825:length_max=179.0:length_min=92.0:length_std=24.289264695470717:length_sum=3132.0:mismatch_avg=4.913043478260869:mismatch_max=31.0:mismatch_min=0.0:mismatch_std=7.7454564011206:mismatch_sum=113.0:name=N256293:qcovhsp_avg=99.33478260869565:qcovhsp_max=100.0:qcovhsp_min=95.2:qcovhsp_std=1.1903432261526214:qcovhsp_sum=2284.7:qend_avg=136.7391304347826:qend_max=181.0:qend_min=92.0:qend_std=24.5879079506839:qend_sum=3145.0:qstart_avg=1.7391304347826086:qstart_max=6.0:qstart_min=1.0:qstart_std=1.3217547325894203:qstart_sum=40.0:ref_name_counter=RS_GCF_001592875.1_protein.faa_NZ_LSOF01000016.1_5@PF00015_full_PFAM.442.615--19||RS_GCF_002091635.1_protein.faa_NZ_BDAC01000022.1_76@PF00015_full_PFAM.430.617--1||RS_GCF_005844005.1_protein.faa_NZ_CP040460.1_266@PF00015_full_PFAM.445.618--1||RS_GCF_014842265.1_protein.faa_NZ_JACYVI010000022.1_49@PF00015_full_PFAM.432.621--1||RS_GCF_014851565.1_protein.faa_NZ_JACVAA010000001.1_94@PF00015_full_PFAM.431.622--1:scovhsp_avg=77.82608695652173:scovhsp_max=96.0:scovhsp_min=53.2:scovhsp_std=13.988671305781178:scovhsp_sum=1789.9999999999998:send_avg=153.2608695652174:send_max=179.0:send_min=100.0:send_std=20.67984831864619:send_sum=3525.0:sstart_avg=18.130434782608695:sstart_max=63.0:sstart_min=1.0:sstart_std=16.941890921151327:sstart_sum=417.0])0:2.5e-08[&&NHX:Sample_counter=rhizpot1--4||rhizpot2--1||rhizpot3--1||rhiztom1--52||rhiztom2--31||rhiztom3--61:Type_counter=GTDB--142||capture--150:besthit_avg=96.73750000000001:besthit_max=100.0:besthit_min=82.7:besthit_std=3.6719399782517543:besthit_sum=10060.7:bitscore_avg=232.70192307692307:bitscore_max=306.0:bitscore_min=156.0:bitscore_std=43.742157090677196:bitscore_sum=24201.0:capture_class_counter=c__AC1--2||c__Acidobacteriae--1||c__Actinomycetia--2||c__Alphaproteobacteria--3||c__Bacteroidia--1||c__Clostridia--2||c__Desulfovibrionia--14||c__Desulfuromonadia--8||c__Gammaproteobacteria--111||c__JACPTQ01--1||c__Limnochordia--1||c__Methylomirabilia--1||c__Sericytochromatia--1||c__Syntrophorhabdia--2:capture_domain_counter=d__Bacteria--150:capture_family_counter=f__Acidobacteriaceae--1||f__Beijerinckiaceae--2||f__Burkholderiaceae--2||f__CSP1-6--1||f__Caulobacteraceae--1||f__Chitinibacteraceae--1||f__Chromobacteriaceae--3||f__DTU087--1||f__Desulfovibrionaceae--14||f__Desulfuromonadaceae--5||f__Enterobacteriaceae--1||f__EtOH8--2||f__Ferrovaceae--1||f__Geobacteraceae--3||f__Geodermatophilaceae--1||f__JACPTQ01--1||f__Lachnospiraceae--1||f__Nitrincolaceae--1||f__Oscillospiraceae--1||f__Pseudomonadaceae--62||f__Rhodocyclaceae--9||f__Sedimenticolaceae--1||f__Shewanellaceae--11||f__Streptosporangiaceae--1||f__Thermithiobacillaceae--1||f__Thiobacillaceae--16||f__UBA4093--1||f__UBA6013--1||f__WCHB1-27--2||f__Xanthomonadaceae--2:capture_genus_counter=g__AR37--1||g__Acidobacterium--1||g__Acidovorax--1||g__Aquitalea--1||g__Azonexus--3||g__BOG-1155--2||g__Bosea--1||g__CAHJWH01--1||g__CAIVHB01--1||g__DTU087--1||g__Desulfobacillus--3||g__Desulfovibrio--1||g__Formivibrio--1||g__Geodermatophilus--1||g__Geomesophilobacter--3||g__JACPTQ01--1||g__JACRAR01--1||g__Marinobacterium--1||g__Methylobacterium--1||g__Plesiomonas--1||g__Propionivibrio--1||g__Pseudodesulfuromonas--5||g__Pseudomonas--1||g__Pseudomonas_A--5||g__Pseudomonas_D--1||g__Pseudomonas_E--43||g__Pseudomonas_F--1||g__Pseudomonas_M--11||g__QGON01--1||g__Rubrivivax--1||g__SSSZ01--1||g__Schaedlerella--1||g__Shewanella--11||g__Solidesulfovibrio--2||g__Spirillospora--1||g__Thermithiobacillus--1||g__Thiobacillus--16||g__UBA2658--1||g__UBA4093--1||g__UBA5202--2||g__UBA6013--1||g__UBA6814--11||g__Vogesella--2||g__Xanthomonas--2:capture_order_counter=o__AC1--2||o__Acidithiobacillales--1||o__Acidobacteriales--1||o__Bacteroidales--1||o__Burkholderiales--32||o__Caulobacterales--1||o__Chromatiales--1||o__DTU087--1||o__Desulfovibrionales--14||o__Desulfuromonadales--5||o__Enterobacterales--12||o__Geobacterales--3||o__JACPTQ01--1||o__Lachnospirales--1||o__Mycobacteriales--1||o__Oscillospirales--1||o__Pseudomonadales--63||o__Rhizobiales--2||o__Rokubacteriales--1||o__S15B-MN24--1||o__Streptosporangiales--1||o__Syntrophorhabdales--2||o__Xanthomonadales--2:capture_phylum_counter=p__Acidobacteriota--1||p__Actinobacteriota--2||p__Bacteroidota--1||p__Cyanobacteria--1||p__Desulfobacterota--8||p__Desulfobacterota_G--2||p__Desulfobacterota_I--14||p__Edwardsbacteria--2||p__Firmicutes_A--2||p__Firmicutes_G--1||p__Methylomirabilota--1||p__Myxococcota--1||p__Proteobacteria--114:capture_species_counter=s__AR37 sp003220345--1||s__Acidobacterium capsulatum--1||s__Acidovorax sp001633105--1||s__Aquitalea sp003693445--1||s__Azonexus hortensis--3||s__BOG-1155 sp003165115--2||s__Bosea sp001898115--1||s__CAHJWH01 sp009765965--1||s__CAIVHB01 sp903863375--1||s__DTU087 sp012839845--1||s__Desulfobacillus denitrificans--1||s__Desulfobacillus sp011526165--1||s__Desulfobacillus sp016703785--1||s__Desulfovibrio fairfieldensis--1||s__Formivibrio sp018261735--1||s__Geodermatophilus sp000701365--1||s__Geomesophilobacter sediminis--3||s__JACPTQ01 sp016192705--1||s__JACRAR01 sp016234745--1||s__Marinobacterium halophilum--1||s__Methylobacterium pseudosasicola--1||s__Plesiomonas shigelloides--1||s__Propionivibrio sp017990155--1||s__Pseudodesulfuromonas sp016936455--5||s__Pseudomonas delhiensis--1||s__Pseudomonas_A kunmingensis--1||s__Pseudomonas_A sp000765155--1||s__Pseudomonas_A sp004331835--1||s__Pseudomonas_A stutzeri_AB--1||s__Pseudomonas_A stutzeri_AI--1||s__Pseudomonas_D xiamenensis--1||s__Pseudomonas_E argentinensis--1||s__Pseudomonas_E argentinensis_B--1||s__Pseudomonas_E benzenivorans--4||s__Pseudomonas_E borbori--2||s__Pseudomonas_E fluorescens_X--1||s__Pseudomonas_E khazarica--4||s__Pseudomonas_E kielensis--1||s__Pseudomonas_E sp000263855--1||s__Pseudomonas_E sp000497835--1||s__Pseudomonas_E sp001465025--1||s__Pseudomonas_E sp001592875--13||s__Pseudomonas_E sp002483005--3||s__Pseudomonas_E sp003696305--7||s__Pseudomonas_E sp902506495--3||s__Pseudomonas_F furukawaii--1||s__Pseudomonas_M indica--11||s__QGON01 sp016756835--1||s__Rubrivivax sp016790225--1||s__SSSZ01 sp009469685--1||s__Schaedlerella sp009911175--1||s__Shewanella chilikensis--11||s__Solidesulfovibrio magneticus_B--1||s__Solidesulfovibrio sp003525525--1||s__Spirillospora albida--1||s__Thermithiobacillus tepidarius--1||s__Thiobacillus sp001897675--16||s__UBA2658 sp012516225--1||s__UBA4093 sp002083825--1||s__UBA5202 sp002412795--2||s__UBA6013 sp002428105--1||s__UBA6814 sp002452635--11||s__Vogesella oryzae--1||s__Vogesella sp900090205--1||s__Xanthomonas floridensis--2:evalue_avg=1.1227318686884836e-51:evalue_max=6.53e-50:evalue_min=3.08e-107:evalue_std=6.737857966285124e-51:evalue_sum=1.1676411434360229e-49:gapopen_avg=0.17307692307692307:gapopen_max=2.0:gapopen_min=0.0:gapopen_std=0.4281889541232457:gapopen_sum=18.0:gtdb_class_counter=c__Gammaproteobacteria--142:gtdb_domain_counter=d__Bacteria--142:gtdb_family_counter=f__Alteromonadaceae--1||f__Burkholderiaceae--1||f__Natronospirillaceae--1||f__Pseudohongiellaceae--1||f__Pseudomonadaceae--133||f__Psychromonadaceae--5:gtdb_genus_counter=g__Acidovorax--1||g__Pseudoalteromonas--1||g__Pseudohongiella--1||g__Pseudomonas_A--33||g__Pseudomonas_B--3||g__Pseudomonas_D--5||g__Pseudomonas_E--74||g__Pseudomonas_F--12||g__Pseudomonas_M--2||g__Pseudomonas_N--1||g__Pseudomonas_O--2||g__Psychromonas--5||g__Salinibius--1||g__VJOY01--1:gtdb_order_counter=o__Burkholderiales--1||o__Enterobacterales--6||o__Pseudomonadales--135:gtdb_phylum_counter=p__Proteobacteria--142:gtdb_species_counter=s__Acidovorax sp001464865--1||s__Pseudoalteromonas rubra_B--1||s__Pseudohongiella sp004535785--1||s__Pseudomonas_A balearica--1||s__Pseudomonas_A lopnurensis--1||s__Pseudomonas_A nitrititolerans--1||s__Pseudomonas_A saudiphocaensis--1||s__Pseudomonas_A sp000765155--1||s__Pseudomonas_A sp003205815--1||s__Pseudomonas_A sp003325755--1||s__Pseudomonas_A sp003527165--1||s__Pseudomonas_A sp004010935--1||s__Pseudomonas_A sp004331835--1||s__Pseudomonas_A sp013620795--1||s__Pseudomonas_A stutzeri--1||s__Pseudomonas_A stutzeri_AA--1||s__Pseudomonas_A stutzeri_AB--1||s__Pseudomonas_A stutzeri_AI--1||s__Pseudomonas_A stutzeri_AK--1||s__Pseudomonas_A stutzeri_AL--1||s__Pseudomonas_A stutzeri_AM--1||s__Pseudomonas_A stutzeri_AN--1||s__Pseudomonas_A stutzeri_B--1||s__Pseudomonas_A stutzeri_C--1||s__Pseudomonas_A stutzeri_D--1||s__Pseudomonas_A stutzeri_E--1||s__Pseudomonas_A stutzeri_G--1||s__Pseudomonas_A stutzeri_H--1||s__Pseudomonas_A stutzeri_N--1||s__Pseudomonas_A stutzeri_O--1||s__Pseudomonas_A stutzeri_Q--1||s__Pseudomonas_A stutzeri_R--1||s__Pseudomonas_A stutzeri_S--1||s__Pseudomonas_A stutzeri_T--1||s__Pseudomonas_A xanthomarina--1||s__Pseudomonas_A zhaodongensis--1||s__Pseudomonas_B asuensis--1||s__Pseudomonas_B luteola--1||s__Pseudomonas_B psychrotolerans_C--1||s__Pseudomonas_D aestusnigri--1||s__Pseudomonas_D gallaeciensis--1||s__Pseudomonas_D oceani--1||s__Pseudomonas_D profundi--1||s__Pseudomonas_D sp002296055--1||s__Pseudomonas_E abietaniphila--1||s__Pseudomonas_E alcaliphila--1||s__Pseudomonas_E alcaliphila_B--1||s__Pseudomonas_E anguilliseptica--2||s__Pseudomonas_E antarctica--1||s__Pseudomonas_E asplenii_A--1||s__Pseudomonas_E benzenivorans--1||s__Pseudomonas_E bohemica--1||s__Pseudomonas_E borbori--1||s__Pseudomonas_E capsici--1||s__Pseudomonas_E carbonaria--1||s__Pseudomonas_E chengduensis--1||s__Pseudomonas_E chengduensis_A--1||s__Pseudomonas_E chlororaphis_D--1||s__Pseudomonas_E composti--1||s__Pseudomonas_E composti_A--1||s__Pseudomonas_E eucalypticola--1||s__Pseudomonas_E guguanensis--1||s__Pseudomonas_E guineae--1||s__Pseudomonas_E khazarica--1||s__Pseudomonas_E lalucatii--1||s__Pseudomonas_E leptonychotis--1||s__Pseudomonas_E mendocina--1||s__Pseudomonas_E mendocina_A--1||s__Pseudomonas_E mendocina_C--1||s__Pseudomonas_E mucoides--1||s__Pseudomonas_E oleovorans_B--1||s__Pseudomonas_E peli--1||s__Pseudomonas_E sediminis--1||s__Pseudomonas_E sihuiensis--1||s__Pseudomonas_E sp000263855--1||s__Pseudomonas_E sp000418555--1||s__Pseudomonas_E sp000497835--1||s__Pseudomonas_E sp000761545--1||s__Pseudomonas_E sp001592875--1||s__Pseudomonas_E sp002025205--1||s__Pseudomonas_E sp002080045--1||s__Pseudomonas_E sp002113595--1||s__Pseudomonas_E sp002338065--1||s__Pseudomonas_E sp002354655--1||s__Pseudomonas_E sp002419965--1||s__Pseudomonas_E sp002439135--1||s__Pseudomonas_E sp002803095--1||s__Pseudomonas_E sp002840155--1||s__Pseudomonas_E sp003050835--1||s__Pseudomonas_E sp003052515--1||s__Pseudomonas_E sp003060885--1||s__Pseudomonas_E sp003208235--1||s__Pseudomonas_E sp003595175--1||s__Pseudomonas_E sp003596405--1||s__Pseudomonas_E sp003605735--1||s__Pseudomonas_E sp003696305--1||s__Pseudomonas_E sp004364435--1||s__Pseudomonas_E sp007993865--1||s__Pseudomonas_E sp009763245--1||s__Pseudomonas_E sp009905615--1||s__Pseudomonas_E sp009932725--1||s__Pseudomonas_E sp014174475--1||s__Pseudomonas_E sp014842265--1||s__Pseudomonas_E sp014851565--2||s__Pseudomonas_E sp016901015--1||s__Pseudomonas_E sp018816095--1||s__Pseudomonas_E sp018827205--1||s__Pseudomonas_E sp900108875--1||s__Pseudomonas_E sp900110765--1||s__Pseudomonas_E sp900573885--1||s__Pseudomonas_E sp900582625--1||s__Pseudomonas_E sp900590755--1||s__Pseudomonas_E sp902506495--1||s__Pseudomonas_E syringae_A--1||s__Pseudomonas_E taeanensis--1||s__Pseudomonas_E toyotomiensis--1||s__Pseudomonas_F alcaligenes_A--1||s__Pseudomonas_F lalkuanensis--1||s__Pseudomonas_F otitidis--1||s__Pseudomonas_F resinovorans--1||s__Pseudomonas_F resinovorans_A--1||s__Pseudomonas_F resinovorans_C--1||s__Pseudomonas_F sp000949385--1||s__Pseudomonas_F sp001708505--1||s__Pseudomonas_F sp003234055--1||s__Pseudomonas_F sp003626975--1||s__Pseudomonas_F sp014700075--1||s__Pseudomonas_F sp018704125--1||s__Pseudomonas_M indica--1||s__Pseudomonas_M sp002286785--1||s__Pseudomonas_N azotifigens--1||s__Pseudomonas_O kuykendallii--1||s__Pseudomonas_O sp002418465--1||s__Psychromonas aquimarina--1||s__Psychromonas hadalis--1||s__Psychromonas ossibalaenae--1||s__Psychromonas sp002835995--1||s__Psychromonas sp004378355--1||s__Salinibius halmophilus--1||s__VJOY01 sp007109405--1:heptad_counter=MCP-36H--1||MCP-40H--291:lbd_counter=:lca_tree=f__Pseudomonadaceae:length_avg=140.96153846153845:length_max=182.0:length_min=90.0:length_std=27.489776767670747:length_sum=14660.0:mismatch_avg=4.5576923076923075:mismatch_max=31.0:mismatch_min=0.0:mismatch_std=5.487544454254197:mismatch_sum=474.0:name=N256294:qcovhsp_avg=99.29519230769232:qcovhsp_max=100.0:qcovhsp_min=95.2:qcovhsp_std=1.055855591745322:qcovhsp_sum=10326.7:qend_avg=141.58653846153845:qend_max=183.0:qend_min=90.0:qend_std=27.75013708596353:qend_sum=14725.0:qstart_avg=1.7596153846153846:qstart_max=8.0:qstart_min=1.0:qstart_std=1.2579471048481996:qstart_sum=183.0:ref_name_counter=GB_GCA_001464495.1_protein.faa_LNDZ01000015.1_14@PF00015_full_PFAM.337.526--1||GB_GCA_002354655.1_protein.faa_DELY01000003.1_249@PF00015_full_PFAM.426.613--5||RS_GCF_000016565.1_protein.faa_NC_009439.1_732@PF00015_full_PFAM.439.615--4||RS_GCF_000235745.1_protein.faa_NZ_AGSX01000078.1_8@PF00015_full_PFAM.444.629--2||RS_GCF_000423545.1_protein.faa_NZ_KE384030.1_188@PF00015_full_PFAM.431.614--2||RS_GCF_001592875.1_protein.faa_NZ_LSOF01000016.1_5@PF00015_full_PFAM.442.615--19||RS_GCF_002091635.1_protein.faa_NZ_BDAC01000022.1_76@PF00015_full_PFAM.430.617--5||RS_GCF_002286785.1_protein.faa_NZ_MUJY01000099.1_14@PF00015_full_PFAM.446.617--4||RS_GCF_002355475.1_protein.faa_NZ_AP014862.1_5017@PF00015_full_PFAM.446.615--9||RS_GCF_003060885.1_protein.faa_NZ_QAIG01000005.1_1306@PF00015_full_PFAM.431.615--5||RS_GCF_003626975.1_protein.faa_NZ_CP032616.1_4501@PF00015_full_PFAM.429.614--9||RS_GCF_003696305.1_protein.faa_NZ_RFFK01000006.1_83@PF00015_full_PFAM.434.615--4||RS_GCF_004331835.1_protein.faa_NZ_SJSS01000005.1_81@PF00015_full_PFAM.444.614--2||RS_GCF_005844005.1_protein.faa_NZ_CP040460.1_266@PF00015_full_PFAM.445.618--1||RS_GCF_009932725.1_protein.faa_NZ_BLJU01000001.1_89@PF00015_full_PFAM.428.615--4||RS_GCF_014700075.1_protein.faa_NZ_JACXBU010000006.1_173@PF00015_full_PFAM.432.614--1||RS_GCF_014842265.1_protein.faa_NZ_JACYVI010000022.1_49@PF00015_full_PFAM.432.621--1||RS_GCF_014851565.1_protein.faa_NZ_JACVAA010000001.1_94@PF00015_full_PFAM.431.622--1||RS_GCF_018138085.1_protein.faa_NZ_CP073105.1_1109@PF00015_full_PFAM.442.615--1||RS_GCF_900100495.1_protein.faa_NZ_FNCT01000002.1_244@PF00015_full_PFAM.431.614--3||RS_GCF_900101755.1_protein.faa_NZ_FNAE01000001.1_1279@PF00015_full_PFAM.428.615--2||RS_GCF_900115555.1_protein.faa_NZ_FOWX01000006.1_74@PF00015_full_PFAM.427.611--18||RS_GCF_902506495.1_protein.faa_NZ_LR733265.1_437@PF00015_full_PFAM.435.616--1:scovhsp_avg=78.2201923076923:scovhsp_max=98.9:scovhsp_min=51.1:scovhsp_std=14.514648642160688:scovhsp_sum=8134.9:send_avg=160.75:send_max=183.0:send_min=95.0:send_std=21.40445013161733:send_sum=16718.0:sstart_avg=20.875:sstart_max=79.0:sstart_min=1.0:sstart_std=21.78611274959037:sstart_sum=2171.0],c6f9f999-6624-48ea-a4cf-dbca49ae29b7_2@MCPsignal.100.129:0.114332[&&NHX:Sample=rhiztom1:Type=capture:capture_class=c__Thermoleophilia:capture_domain=d__Bacteria:capture_family=f__Solirubrobacteraceae:capture_genus=g__Solirubrobacter:capture_order=o__Solirubrobacterales:capture_phylum=p__Actinobacteriota:capture_species=s__Solirubrobacter soli:heptad=MCP-40H])0.128:0.0149219[&&NHX:Sample_counter=rhizpot1--4||rhizpot2--1||rhizpot3--1||rhiztom1--53||rhiztom2--31||rhiztom3--61:Type_counter=GTDB--142||capture--151:besthit_avg=96.73750000000001:besthit_max=100.0:besthit_min=82.7:besthit_std=3.6719399782517543:besthit_sum=10060.7:bitscore_avg=232.70192307692307:bitscore_max=306.0:bitscore_min=156.0:bitscore_std=43.7421570906772:bitscore_sum=24201.0:capture_class_counter=c__AC1--2||c__Acidobacteriae--1||c__Actinomycetia--2||c__Alphaproteobacteria--3||c__Bacteroidia--1||c__Clostridia--2||c__Desulfovibrionia--14||c__Desulfuromonadia--8||c__Gammaproteobacteria--111||c__JACPTQ01--1||c__Limnochordia--1||c__Methylomirabilia--1||c__Sericytochromatia--1||c__Syntrophorhabdia--2||c__Thermoleophilia--1:capture_domain_counter=d__Bacteria--151:capture_family_counter=f__Acidobacteriaceae--1||f__Beijerinckiaceae--2||f__Burkholderiaceae--2||f__CSP1-6--1||f__Caulobacteraceae--1||f__Chitinibacteraceae--1||f__Chromobacteriaceae--3||f__DTU087--1||f__Desulfovibrionaceae--14||f__Desulfuromonadaceae--5||f__Enterobacteriaceae--1||f__EtOH8--2||f__Ferrovaceae--1||f__Geobacteraceae--3||f__Geodermatophilaceae--1||f__JACPTQ01--1||f__Lachnospiraceae--1||f__Nitrincolaceae--1||f__Oscillospiraceae--1||f__Pseudomonadaceae--62||f__Rhodocyclaceae--9||f__Sedimenticolaceae--1||f__Shewanellaceae--11||f__Solirubrobacteraceae--1||f__Streptosporangiaceae--1||f__Thermithiobacillaceae--1||f__Thiobacillaceae--16||f__UBA4093--1||f__UBA6013--1||f__WCHB1-27--2||f__Xanthomonadaceae--2:capture_genus_counter=g__AR37--1||g__Acidobacterium--1||g__Acidovorax--1||g__Aquitalea--1||g__Azonexus--3||g__BOG-1155--2||g__Bosea--1||g__CAHJWH01--1||g__CAIVHB01--1||g__DTU087--1||g__Desulfobacillus--3||g__Desulfovibrio--1||g__Formivibrio--1||g__Geodermatophilus--1||g__Geomesophilobacter--3||g__JACPTQ01--1||g__JACRAR01--1||g__Marinobacterium--1||g__Methylobacterium--1||g__Plesiomonas--1||g__Propionivibrio--1||g__Pseudodesulfuromonas--5||g__Pseudomonas--1||g__Pseudomonas_A--5||g__Pseudomonas_D--1||g__Pseudomonas_E--43||g__Pseudomonas_F--1||g__Pseudomonas_M--11||g__QGON01--1||g__Rubrivivax--1||g__SSSZ01--1||g__Schaedlerella--1||g__Shewanella--11||g__Solidesulfovibrio--2||g__Solirubrobacter--1||g__Spirillospora--1||g__Thermithiobacillus--1||g__Thiobacillus--16||g__UBA2658--1||g__UBA4093--1||g__UBA5202--2||g__UBA6013--1||g__UBA6814--11||g__Vogesella--2||g__Xanthomonas--2:capture_order_counter=o__AC1--2||o__Acidithiobacillales--1||o__Acidobacteriales--1||o__Bacteroidales--1||o__Burkholderiales--32||o__Caulobacterales--1||o__Chromatiales--1||o__DTU087--1||o__Desulfovibrionales--14||o__Desulfuromonadales--5||o__Enterobacterales--12||o__Geobacterales--3||o__JACPTQ01--1||o__Lachnospirales--1||o__Mycobacteriales--1||o__Oscillospirales--1||o__Pseudomonadales--63||o__Rhizobiales--2||o__Rokubacteriales--1||o__S15B-MN24--1||o__Solirubrobacterales--1||o__Streptosporangiales--1||o__Syntrophorhabdales--2||o__Xanthomonadales--2:capture_phylum_counter=p__Acidobacteriota--1||p__Actinobacteriota--3||p__Bacteroidota--1||p__Cyanobacteria--1||p__Desulfobacterota--8||p__Desulfobacterota_G--2||p__Desulfobacterota_I--14||p__Edwardsbacteria--2||p__Firmicutes_A--2||p__Firmicutes_G--1||p__Methylomirabilota--1||p__Myxococcota--1||p__Proteobacteria--114:capture_species_counter=s__AR37 sp003220345--1||s__Acidobacterium capsulatum--1||s__Acidovorax sp001633105--1||s__Aquitalea sp003693445--1||s__Azonexus hortensis--3||s__BOG-1155 sp003165115--2||s__Bosea sp001898115--1||s__CAHJWH01 sp009765965--1||s__CAIVHB01 sp903863375--1||s__DTU087 sp012839845--1||s__Desulfobacillus denitrificans--1||s__Desulfobacillus sp011526165--1||s__Desulfobacillus sp016703785--1||s__Desulfovibrio fairfieldensis--1||s__Formivibrio sp018261735--1||s__Geodermatophilus sp000701365--1||s__Geomesophilobacter sediminis--3||s__JACPTQ01 sp016192705--1||s__JACRAR01 sp016234745--1||s__Marinobacterium halophilum--1||s__Methylobacterium pseudosasicola--1||s__Plesiomonas shigelloides--1||s__Propionivibrio sp017990155--1||s__Pseudodesulfuromonas sp016936455--5||s__Pseudomonas delhiensis--1||s__Pseudomonas_A kunmingensis--1||s__Pseudomonas_A sp000765155--1||s__Pseudomonas_A sp004331835--1||s__Pseudomonas_A stutzeri_AB--1||s__Pseudomonas_A stutzeri_AI--1||s__Pseudomonas_D xiamenensis--1||s__Pseudomonas_E argentinensis--1||s__Pseudomonas_E argentinensis_B--1||s__Pseudomonas_E benzenivorans--4||s__Pseudomonas_E borbori--2||s__Pseudomonas_E fluorescens_X--1||s__Pseudomonas_E khazarica--4||s__Pseudomonas_E kielensis--1||s__Pseudomonas_E sp000263855--1||s__Pseudomonas_E sp000497835--1||s__Pseudomonas_E sp001465025--1||s__Pseudomonas_E sp001592875--13||s__Pseudomonas_E sp002483005--3||s__Pseudomonas_E sp003696305--7||s__Pseudomonas_E sp902506495--3||s__Pseudomonas_F furukawaii--1||s__Pseudomonas_M indica--11||s__QGON01 sp016756835--1||s__Rubrivivax sp016790225--1||s__SSSZ01 sp009469685--1||s__Schaedlerella sp009911175--1||s__Shewanella chilikensis--11||s__Solidesulfovibrio magneticus_B--1||s__Solidesulfovibrio sp003525525--1||s__Solirubrobacter soli--1||s__Spirillospora albida--1||s__Thermithiobacillus tepidarius--1||s__Thiobacillus sp001897675--16||s__UBA2658 sp012516225--1||s__UBA4093 sp002083825--1||s__UBA5202 sp002412795--2||s__UBA6013 sp002428105--1||s__UBA6814 sp002452635--11||s__Vogesella oryzae--1||s__Vogesella sp900090205--1||s__Xanthomonas floridensis--2:evalue_avg=1.1227318686884836e-51:evalue_max=6.53e-50:evalue_min=3.08e-107:evalue_std=6.737857966285122e-51:evalue_sum=1.1676411434360229e-49:gapopen_avg=0.17307692307692307:gapopen_max=2.0:gapopen_min=0.0:gapopen_std=0.42818895412324576:gapopen_sum=18.0:gtdb_class_counter=c__Gammaproteobacteria--142:gtdb_domain_counter=d__Bacteria--142:gtdb_family_counter=f__Alteromonadaceae--1||f__Burkholderiaceae--1||f__Natronospirillaceae--1||f__Pseudohongiellaceae--1||f__Pseudomonadaceae--133||f__Psychromonadaceae--5:gtdb_genus_counter=g__Acidovorax--1||g__Pseudoalteromonas--1||g__Pseudohongiella--1||g__Pseudomonas_A--33||g__Pseudomonas_B--3||g__Pseudomonas_D--5||g__Pseudomonas_E--74||g__Pseudomonas_F--12||g__Pseudomonas_M--2||g__Pseudomonas_N--1||g__Pseudomonas_O--2||g__Psychromonas--5||g__Salinibius--1||g__VJOY01--1:gtdb_order_counter=o__Burkholderiales--1||o__Enterobacterales--6||o__Pseudomonadales--135:gtdb_phylum_counter=p__Proteobacteria--142:gtdb_species_counter=s__Acidovorax sp001464865--1||s__Pseudoalteromonas rubra_B--1||s__Pseudohongiella sp004535785--1||s__Pseudomonas_A balearica--1||s__Pseudomonas_A lopnurensis--1||s__Pseudomonas_A nitrititolerans--1||s__Pseudomonas_A saudiphocaensis--1||s__Pseudomonas_A sp000765155--1||s__Pseudomonas_A sp003205815--1||s__Pseudomonas_A sp003325755--1||s__Pseudomonas_A sp003527165--1||s__Pseudomonas_A sp004010935--1||s__Pseudomonas_A sp004331835--1||s__Pseudomonas_A sp013620795--1||s__Pseudomonas_A stutzeri--1||s__Pseudomonas_A stutzeri_AA--1||s__Pseudomonas_A stutzeri_AB--1||s__Pseudomonas_A stutzeri_AI--1||s__Pseudomonas_A stutzeri_AK--1||s__Pseudomonas_A stutzeri_AL--1||s__Pseudomonas_A stutzeri_AM--1||s__Pseudomonas_A stutzeri_AN--1||s__Pseudomonas_A stutzeri_B--1||s__Pseudomonas_A stutzeri_C--1||s__Pseudomonas_A stutzeri_D--1||s__Pseudomonas_A stutzeri_E--1||s__Pseudomonas_A stutzeri_G--1||s__Pseudomonas_A stutzeri_H--1||s__Pseudomonas_A stutzeri_N--1||s__Pseudomonas_A stutzeri_O--1||s__Pseudomonas_A stutzeri_Q--1||s__Pseudomonas_A stutzeri_R--1||s__Pseudomonas_A stutzeri_S--1||s__Pseudomonas_A stutzeri_T--1||s__Pseudomonas_A xanthomarina--1||s__Pseudomonas_A zhaodongensis--1||s__Pseudomonas_B asuensis--1||s__Pseudomonas_B luteola--1||s__Pseudomonas_B psychrotolerans_C--1||s__Pseudomonas_D aestusnigri--1||s__Pseudomonas_D gallaeciensis--1||s__Pseudomonas_D oceani--1||s__Pseudomonas_D profundi--1||s__Pseudomonas_D sp002296055--1||s__Pseudomonas_E abietaniphila--1||s__Pseudomonas_E alcaliphila--1||s__Pseudomonas_E alcaliphila_B--1||s__Pseudomonas_E anguilliseptica--2||s__Pseudomonas_E antarctica--1||s__Pseudomonas_E asplenii_A--1||s__Pseudomonas_E benzenivorans--1||s__Pseudomonas_E bohemica--1||s__Pseudomonas_E borbori--1||s__Pseudomonas_E capsici--1||s__Pseudomonas_E carbonaria--1||s__Pseudomonas_E chengduensis--1||s__Pseudomonas_E chengduensis_A--1||s__Pseudomonas_E chlororaphis_D--1||s__Pseudomonas_E composti--1||s__Pseudomonas_E composti_A--1||s__Pseudomonas_E eucalypticola--1||s__Pseudomonas_E guguanensis--1||s__Pseudomonas_E guineae--1||s__Pseudomonas_E khazarica--1||s__Pseudomonas_E lalucatii--1||s__Pseudomonas_E leptonychotis--1||s__Pseudomonas_E mendocina--1||s__Pseudomonas_E mendocina_A--1||s__Pseudomonas_E mendocina_C--1||s__Pseudomonas_E mucoides--1||s__Pseudomonas_E oleovorans_B--1||s__Pseudomonas_E peli--1||s__Pseudomonas_E sediminis--1||s__Pseudomonas_E sihuiensis--1||s__Pseudomonas_E sp000263855--1||s__Pseudomonas_E sp000418555--1||s__Pseudomonas_E sp000497835--1||s__Pseudomonas_E sp000761545--1||s__Pseudomonas_E sp001592875--1||s__Pseudomonas_E sp002025205--1||s__Pseudomonas_E sp002080045--1||s__Pseudomonas_E sp002113595--1||s__Pseudomonas_E sp002338065--1||s__Pseudomonas_E sp002354655--1||s__Pseudomonas_E sp002419965--1||s__Pseudomonas_E sp002439135--1||s__Pseudomonas_E sp002803095--1||s__Pseudomonas_E sp002840155--1||s__Pseudomonas_E sp003050835--1||s__Pseudomonas_E sp003052515--1||s__Pseudomonas_E sp003060885--1||s__Pseudomonas_E sp003208235--1||s__Pseudomonas_E sp003595175--1||s__Pseudomonas_E sp003596405--1||s__Pseudomonas_E sp003605735--1||s__Pseudomonas_E sp003696305--1||s__Pseudomonas_E sp004364435--1||s__Pseudomonas_E sp007993865--1||s__Pseudomonas_E sp009763245--1||s__Pseudomonas_E sp009905615--1||s__Pseudomonas_E sp009932725--1||s__Pseudomonas_E sp014174475--1||s__Pseudomonas_E sp014842265--1||s__Pseudomonas_E sp014851565--2||s__Pseudomonas_E sp016901015--1||s__Pseudomonas_E sp018816095--1||s__Pseudomonas_E sp018827205--1||s__Pseudomonas_E sp900108875--1||s__Pseudomonas_E sp900110765--1||s__Pseudomonas_E sp900573885--1||s__Pseudomonas_E sp900582625--1||s__Pseudomonas_E sp900590755--1||s__Pseudomonas_E sp902506495--1||s__Pseudomonas_E syringae_A--1||s__Pseudomonas_E taeanensis--1||s__Pseudomonas_E toyotomiensis--1||s__Pseudomonas_F alcaligenes_A--1||s__Pseudomonas_F lalkuanensis--1||s__Pseudomonas_F otitidis--1||s__Pseudomonas_F resinovorans--1||s__Pseudomonas_F resinovorans_A--1||s__Pseudomonas_F resinovorans_C--1||s__Pseudomonas_F sp000949385--1||s__Pseudomonas_F sp001708505--1||s__Pseudomonas_F sp003234055--1||s__Pseudomonas_F sp003626975--1||s__Pseudomonas_F sp014700075--1||s__Pseudomonas_F sp018704125--1||s__Pseudomonas_M indica--1||s__Pseudomonas_M sp002286785--1||s__Pseudomonas_N azotifigens--1||s__Pseudomonas_O kuykendallii--1||s__Pseudomonas_O sp002418465--1||s__Psychromonas aquimarina--1||s__Psychromonas hadalis--1||s__Psychromonas ossibalaenae--1||s__Psychromonas sp002835995--1||s__Psychromonas sp004378355--1||s__Salinibius halmophilus--1||s__VJOY01 sp007109405--1:heptad_counter=MCP-36H--1||MCP-40H--292:lbd_counter=:lca_tree=f__Pseudomonadaceae:length_avg=140.96153846153845:length_max=182.0:length_min=90.0:length_std=27.489776767670747:length_sum=14660.0:mismatch_avg=4.5576923076923075:mismatch_max=31.0:mismatch_min=0.0:mismatch_std=5.487544454254196:mismatch_sum=474.0:name=N256296:qcovhsp_avg=99.29519230769232:qcovhsp_max=100.0:qcovhsp_min=95.2:qcovhsp_std=1.055855591745322:qcovhsp_sum=10326.7:qend_avg=141.58653846153845:qend_max=183.0:qend_min=90.0:qend_std=27.75013708596353:qend_sum=14725.0:qstart_avg=1.7596153846153846:qstart_max=8.0:qstart_min=1.0:qstart_std=1.2579471048481996:qstart_sum=183.0:ref_name_counter=GB_GCA_001464495.1_protein.faa_LNDZ01000015.1_14@PF00015_full_PFAM.337.526--1||GB_GCA_002354655.1_protein.faa_DELY01000003.1_249@PF00015_full_PFAM.426.613--5||RS_GCF_000016565.1_protein.faa_NC_009439.1_732@PF00015_full_PFAM.439.615--4||RS_GCF_000235745.1_protein.faa_NZ_AGSX01000078.1_8@PF00015_full_PFAM.444.629--2||RS_GCF_000423545.1_protein.faa_NZ_KE384030.1_188@PF00015_full_PFAM.431.614--2||RS_GCF_001592875.1_protein.faa_NZ_LSOF01000016.1_5@PF00015_full_PFAM.442.615--19||RS_GCF_002091635.1_protein.faa_NZ_BDAC01000022.1_76@PF00015_full_PFAM.430.617--5||RS_GCF_002286785.1_protein.faa_NZ_MUJY01000099.1_14@PF00015_full_PFAM.446.617--4||RS_GCF_002355475.1_protein.faa_NZ_AP014862.1_5017@PF00015_full_PFAM.446.615--9||RS_GCF_003060885.1_protein.faa_NZ_QAIG01000005.1_1306@PF00015_full_PFAM.431.615--5||RS_GCF_003626975.1_protein.faa_NZ_CP032616.1_4501@PF00015_full_PFAM.429.614--9||RS_GCF_003696305.1_protein.faa_NZ_RFFK01000006.1_83@PF00015_full_PFAM.434.615--4||RS_GCF_004331835.1_protein.faa_NZ_SJSS01000005.1_81@PF00015_full_PFAM.444.614--2||RS_GCF_005844005.1_protein.faa_NZ_CP040460.1_266@PF00015_full_PFAM.445.618--1||RS_GCF_009932725.1_protein.faa_NZ_BLJU01000001.1_89@PF00015_full_PFAM.428.615--4||RS_GCF_014700075.1_protein.faa_NZ_JACXBU010000006.1_173@PF00015_full_PFAM.432.614--1||RS_GCF_014842265.1_protein.faa_NZ_JACYVI010000022.1_49@PF00015_full_PFAM.432.621--1||RS_GCF_014851565.1_protein.faa_NZ_JACVAA010000001.1_94@PF00015_full_PFAM.431.622--1||RS_GCF_018138085.1_protein.faa_NZ_CP073105.1_1109@PF00015_full_PFAM.442.615--1||RS_GCF_900100495.1_protein.faa_NZ_FNCT01000002.1_244@PF00015_full_PFAM.431.614--3||RS_GCF_900101755.1_protein.faa_NZ_FNAE01000001.1_1279@PF00015_full_PFAM.428.615--2||RS_GCF_900115555.1_protein.faa_NZ_FOWX01000006.1_74@PF00015_full_PFAM.427.611--18||RS_GCF_902506495.1_protein.faa_NZ_LR733265.1_437@PF00015_full_PFAM.435.616--1:scovhsp_avg=78.22019230769232:scovhsp_max=98.9:scovhsp_min=51.1:scovhsp_std=14.514648642160688:scovhsp_sum=8134.900000000001:send_avg=160.75:send_max=183.0:send_min=95.0:send_std=21.40445013161733:send_sum=16718.0:sstart_avg=20.875:sstart_max=79.0:sstart_min=1.0:sstart_std=21.78611274959037:sstart_sum=2171.0])0.916:0.0283587[&&NHX:Sample_counter=rhizpot1--4||rhizpot2--1||rhizpot3--3||rhiztom1--54||rhiztom2--36||rhiztom3--75:Type_counter=GTDB--145||capture--173:besthit_avg=96.93504273504274:besthit_max=100.0:besthit_min=82.7:besthit_std=3.6872641067579575:besthit_sum=11341.400000000001:bitscore_avg=230.51282051282053:bitscore_max=306.0:bitscore_min=152.0:bitscore_std=43.99678973097128:bitscore_sum=26970.0:capture_class_counter=c__AC1--2||c__Acidobacteriae--1||c__Actinomycetia--3||c__Alphaproteobacteria--4||c__Bacteroidia--1||c__Clostridia--2||c__Desulfobulbia--1||c__Desulfovibrionia--14||c__Desulfuromonadia--8||c__Gammaproteobacteria--130||c__JACPTQ01--1||c__Limnochordia--1||c__Methylomirabilia--1||c__Sericytochromatia--1||c__Syntrophorhabdia--2||c__Thermoleophilia--1:capture_domain_counter=d__Bacteria--173:capture_family_counter=f__Acidobacteriaceae--1||f__Beijerinckiaceae--2||f__Burkholderiaceae--2||f__CSP1-6--1||f__Caulobacteraceae--1||f__Chitinibacteraceae--1||f__Chromobacteriaceae--3||f__DTU087--1||f__Desulfobulbaceae--1||f__Desulfovibrionaceae--14||f__Desulfuromonadaceae--5||f__Enterobacteriaceae--1||f__EtOH8--2||f__Ferrovaceae--1||f__Geobacteraceae--3||f__Geodermatophilaceae--1||f__HTCC2089--1||f__JACPTQ01--1||f__Lachnospiraceae--1||f__Micromonosporaceae--1||f__Nitrincolaceae--1||f__Oscillospiraceae--1||f__Pseudomonadaceae--79||f__Rhizobiaceae--1||f__Rhodocyclaceae--10||f__Sedimenticolaceae--1||f__Shewanellaceae--11||f__Solirubrobacteraceae--1||f__Streptosporangiaceae--1||f__Thermithiobacillaceae--1||f__Thiobacillaceae--16||f__UBA4093--1||f__UBA6013--1||f__WCHB1-27--2||f__Xanthomonadaceae--2:capture_genus_counter=g__AR37--1||g__Acidobacterium--1||g__Acidovorax--1||g__Aquitalea--1||g__Azonexus--3||g__BOG-1155--2||g__Bosea--1||g__CAHJWH01--1||g__CAIVHB01--1||g__DRKI01--1||g__DTU087--1||g__Desulfobacillus--3||g__Desulfovibrio--1||g__Formivibrio--1||g__Geodermatophilus--1||g__Geomesophilobacter--3||g__JACPTQ01--1||g__JACRAR01--1||g__Marinobacterium--1||g__Methylobacterium--1||g__Plesiomonas--1||g__Propionivibrio--1||g__Pseudodesulfuromonas--5||g__Pseudomonas--13||g__Pseudomonas_A--6||g__Pseudomonas_B--1||g__Pseudomonas_D--1||g__Pseudomonas_E--46||g__Pseudomonas_F--1||g__Pseudomonas_M--11||g__QGON01--1||g__Rhizobium--1||g__Rubrivivax--1||g__SSSZ01--1||g__Schaedlerella--1||g__Shewanella--11||g__Solidesulfovibrio--2||g__Solirubrobacter--1||g__Spirillospora--1||g__Thauera_A--1||g__Thermithiobacillus--1||g__Thiobacillus--16||g__UBA2658--1||g__UBA4093--1||g__UBA5202--2||g__UBA6013--1||g__UBA6814--11||g__UBA7803--1||g__Virgisporangium--1||g__Vogesella--2||g__Xanthomonas--2:capture_order_counter=o__AC1--2||o__Acidithiobacillales--1||o__Acidobacteriales--1||o__Bacteroidales--1||o__Burkholderiales--33||o__Caulobacterales--1||o__Chromatiales--1||o__DTU087--1||o__Desulfobulbales--1||o__Desulfovibrionales--14||o__Desulfuromonadales--5||o__Enterobacterales--12||o__Geobacterales--3||o__JACPTQ01--1||o__Lachnospirales--1||o__Mycobacteriales--2||o__Oscillospirales--1||o__Pseudomonadales--81||o__Rhizobiales--3||o__Rokubacteriales--1||o__S15B-MN24--1||o__Solirubrobacterales--1||o__Streptosporangiales--1||o__Syntrophorhabdales--2||o__Xanthomonadales--2:capture_phylum_counter=p__Acidobacteriota--1||p__Actinobacteriota--4||p__Bacteroidota--1||p__Cyanobacteria--1||p__Desulfobacterota--9||p__Desulfobacterota_G--2||p__Desulfobacterota_I--14||p__Edwardsbacteria--2||p__Firmicutes_A--2||p__Firmicutes_G--1||p__Methylomirabilota--1||p__Myxococcota--1||p__Proteobacteria--134:capture_species_counter=s__AR37 sp003220345--1||s__Acidobacterium capsulatum--1||s__Acidovorax sp001633105--1||s__Aquitalea sp003693445--1||s__Azonexus hortensis--3||s__BOG-1155 sp003165115--2||s__Bosea sp001898115--1||s__CAHJWH01 sp009765965--1||s__CAIVHB01 sp903863375--1||s__DRKI01 sp011051875--1||s__DTU087 sp012839845--1||s__Desulfobacillus denitrificans--1||s__Desulfobacillus sp011526165--1||s__Desulfobacillus sp016703785--1||s__Desulfovibrio fairfieldensis--1||s__Formivibrio sp018261735--1||s__Geodermatophilus sp000701365--1||s__Geomesophilobacter sediminis--3||s__JACPTQ01 sp016192705--1||s__JACRAR01 sp016234745--1||s__Marinobacterium halophilum--1||s__Methylobacterium pseudosasicola--1||s__Plesiomonas shigelloides--1||s__Propionivibrio sp017990155--1||s__Pseudodesulfuromonas sp016936455--5||s__Pseudomonas delhiensis--13||s__Pseudomonas_A kunmingensis--1||s__Pseudomonas_A sp000765155--1||s__Pseudomonas_A sp004331835--1||s__Pseudomonas_A stutzeri_AB--1||s__Pseudomonas_A stutzeri_AI--1||s__Pseudomonas_A stutzeri_E--1||s__Pseudomonas_B psychrotolerans_C--1||s__Pseudomonas_D xiamenensis--1||s__Pseudomonas_E argentinensis--1||s__Pseudomonas_E argentinensis_B--1||s__Pseudomonas_E benzenivorans--5||s__Pseudomonas_E borbori--2||s__Pseudomonas_E fluorescens_X--1||s__Pseudomonas_E khazarica--4||s__Pseudomonas_E kielensis--1||s__Pseudomonas_E piscis--1||s__Pseudomonas_E putida_K--1||s__Pseudomonas_E sp000263855--1||s__Pseudomonas_E sp000497835--1||s__Pseudomonas_E sp001465025--1||s__Pseudomonas_E sp001592875--13||s__Pseudomonas_E sp002483005--3||s__Pseudomonas_E sp003696305--7||s__Pseudomonas_E sp902506495--3||s__Pseudomonas_F furukawaii--1||s__Pseudomonas_M indica--11||s__QGON01 sp016756835--1||s__Rhizobium sp002211305--1||s__Rubrivivax sp016790225--1||s__SSSZ01 sp009469685--1||s__Schaedlerella sp009911175--1||s__Shewanella chilikensis--11||s__Solidesulfovibrio magneticus_B--1||s__Solidesulfovibrio sp003525525--1||s__Solirubrobacter soli--1||s__Spirillospora albida--1||s__Thauera_A nasutitermitis--1||s__Thermithiobacillus tepidarius--1||s__Thiobacillus sp001897675--16||s__UBA2658 sp012516225--1||s__UBA4093 sp002083825--1||s__UBA5202 sp002412795--2||s__UBA6013 sp002428105--1||s__UBA6814 sp002452635--11||s__UBA7803 sp002480525--1||s__Virgisporangium aurantiacum--1||s__Vogesella oryzae--1||s__Vogesella sp900090205--1||s__Xanthomonas floridensis--2:evalue_avg=2.9068932618150446e-50:evalue_max=3.27e-48:evalue_min=3.08e-107:evalue_std=3.0227651079200374e-49:evalue_sum=3.401065116323602e-48:gapopen_avg=0.15384615384615385:gapopen_max=2.0:gapopen_min=0.0:gapopen_std=0.40716396374028524:gapopen_sum=18.0:gtdb_class_counter=c__Gammaproteobacteria--145:gtdb_domain_counter=d__Bacteria--145:gtdb_family_counter=f__Alteromonadaceae--1||f__Burkholderiaceae--1||f__Natronospirillaceae--1||f__Pseudohongiellaceae--1||f__Pseudomonadaceae--136||f__Psychromonadaceae--5:gtdb_genus_counter=g__Acidovorax--1||g__Pseudoalteromonas--1||g__Pseudohongiella--1||g__Pseudomonas--3||g__Pseudomonas_A--33||g__Pseudomonas_B--3||g__Pseudomonas_D--5||g__Pseudomonas_E--74||g__Pseudomonas_F--12||g__Pseudomonas_M--2||g__Pseudomonas_N--1||g__Pseudomonas_O--2||g__Psychromonas--5||g__Salinibius--1||g__VJOY01--1:gtdb_order_counter=o__Burkholderiales--1||o__Enterobacterales--6||o__Pseudomonadales--138:gtdb_phylum_counter=p__Proteobacteria--145:gtdb_species_counter=s__Acidovorax sp001464865--1||s__Pseudoalteromonas rubra_B--1||s__Pseudohongiella sp004535785--1||s__Pseudomonas delhiensis--1||s__Pseudomonas jinjuensis--1||s__Pseudomonas sp000349845--1||s__Pseudomonas_A balearica--1||s__Pseudomonas_A lopnurensis--1||s__Pseudomonas_A nitrititolerans--1||s__Pseudomonas_A saudiphocaensis--1||s__Pseudomonas_A sp000765155--1||s__Pseudomonas_A sp003205815--1||s__Pseudomonas_A sp003325755--1||s__Pseudomonas_A sp003527165--1||s__Pseudomonas_A sp004010935--1||s__Pseudomonas_A sp004331835--1||s__Pseudomonas_A sp013620795--1||s__Pseudomonas_A stutzeri--1||s__Pseudomonas_A stutzeri_AA--1||s__Pseudomonas_A stutzeri_AB--1||s__Pseudomonas_A stutzeri_AI--1||s__Pseudomonas_A stutzeri_AK--1||s__Pseudomonas_A stutzeri_AL--1||s__Pseudomonas_A stutzeri_AM--1||s__Pseudomonas_A stutzeri_AN--1||s__Pseudomonas_A stutzeri_B--1||s__Pseudomonas_A stutzeri_C--1||s__Pseudomonas_A stutzeri_D--1||s__Pseudomonas_A stutzeri_E--1||s__Pseudomonas_A stutzeri_G--1||s__Pseudomonas_A stutzeri_H--1||s__Pseudomonas_A stutzeri_N--1||s__Pseudomonas_A stutzeri_O--1||s__Pseudomonas_A stutzeri_Q--1||s__Pseudomonas_A stutzeri_R--1||s__Pseudomonas_A stutzeri_S--1||s__Pseudomonas_A stutzeri_T--1||s__Pseudomonas_A xanthomarina--1||s__Pseudomonas_A zhaodongensis--1||s__Pseudomonas_B asuensis--1||s__Pseudomonas_B luteola--1||s__Pseudomonas_B psychrotolerans_C--1||s__Pseudomonas_D aestusnigri--1||s__Pseudomonas_D gallaeciensis--1||s__Pseudomonas_D oceani--1||s__Pseudomonas_D profundi--1||s__Pseudomonas_D sp002296055--1||s__Pseudomonas_E abietaniphila--1||s__Pseudomonas_E alcaliphila--1||s__Pseudomonas_E alcaliphila_B--1||s__Pseudomonas_E anguilliseptica--2||s__Pseudomonas_E antarctica--1||s__Pseudomonas_E asplenii_A--1||s__Pseudomonas_E benzenivorans--1||s__Pseudomonas_E bohemica--1||s__Pseudomonas_E borbori--1||s__Pseudomonas_E capsici--1||s__Pseudomonas_E carbonaria--1||s__Pseudomonas_E chengduensis--1||s__Pseudomonas_E chengduensis_A--1||s__Pseudomonas_E chlororaphis_D--1||s__Pseudomonas_E composti--1||s__Pseudomonas_E composti_A--1||s__Pseudomonas_E eucalypticola--1||s__Pseudomonas_E guguanensis--1||s__Pseudomonas_E guineae--1||s__Pseudomonas_E khazarica--1||s__Pseudomonas_E lalucatii--1||s__Pseudomonas_E leptonychotis--1||s__Pseudomonas_E mendocina--1||s__Pseudomonas_E mendocina_A--1||s__Pseudomonas_E mendocina_C--1||s__Pseudomonas_E mucoides--1||s__Pseudomonas_E oleovorans_B--1||s__Pseudomonas_E peli--1||s__Pseudomonas_E sediminis--1||s__Pseudomonas_E sihuiensis--1||s__Pseudomonas_E sp000263855--1||s__Pseudomonas_E sp000418555--1||s__Pseudomonas_E sp000497835--1||s__Pseudomonas_E sp000761545--1||s__Pseudomonas_E sp001592875--1||s__Pseudomonas_E sp002025205--1||s__Pseudomonas_E sp002080045--1||s__Pseudomonas_E sp002113595--1||s__Pseudomonas_E sp002338065--1||s__Pseudomonas_E sp002354655--1||s__Pseudomonas_E sp002419965--1||s__Pseudomonas_E sp002439135--1||s__Pseudomonas_E sp002803095--1||s__Pseudomonas_E sp002840155--1||s__Pseudomonas_E sp003050835--1||s__Pseudomonas_E sp003052515--1||s__Pseudomonas_E sp003060885--1||s__Pseudomonas_E sp003208235--1||s__Pseudomonas_E sp003595175--1||s__Pseudomonas_E sp003596405--1||s__Pseudomonas_E sp003605735--1||s__Pseudomonas_E sp003696305--1||s__Pseudomonas_E sp004364435--1||s__Pseudomonas_E sp007993865--1||s__Pseudomonas_E sp009763245--1||s__Pseudomonas_E sp009905615--1||s__Pseudomonas_E sp009932725--1||s__Pseudomonas_E sp014174475--1||s__Pseudomonas_E sp014842265--1||s__Pseudomonas_E sp014851565--2||s__Pseudomonas_E sp016901015--1||s__Pseudomonas_E sp018816095--1||s__Pseudomonas_E sp018827205--1||s__Pseudomonas_E sp900108875--1||s__Pseudomonas_E sp900110765--1||s__Pseudomonas_E sp900573885--1||s__Pseudomonas_E sp900582625--1||s__Pseudomonas_E sp900590755--1||s__Pseudomonas_E sp902506495--1||s__Pseudomonas_E syringae_A--1||s__Pseudomonas_E taeanensis--1||s__Pseudomonas_E toyotomiensis--1||s__Pseudomonas_F alcaligenes_A--1||s__Pseudomonas_F lalkuanensis--1||s__Pseudomonas_F otitidis--1||s__Pseudomonas_F resinovorans--1||s__Pseudomonas_F resinovorans_A--1||s__Pseudomonas_F resinovorans_C--1||s__Pseudomonas_F sp000949385--1||s__Pseudomonas_F sp001708505--1||s__Pseudomonas_F sp003234055--1||s__Pseudomonas_F sp003626975--1||s__Pseudomonas_F sp014700075--1||s__Pseudomonas_F sp018704125--1||s__Pseudomonas_M indica--1||s__Pseudomonas_M sp002286785--1||s__Pseudomonas_N azotifigens--1||s__Pseudomonas_O kuykendallii--1||s__Pseudomonas_O sp002418465--1||s__Psychromonas aquimarina--1||s__Psychromonas hadalis--1||s__Psychromonas ossibalaenae--1||s__Psychromonas sp002835995--1||s__Psychromonas sp004378355--1||s__Salinibius halmophilus--1||s__VJOY01 sp007109405--1:heptad_counter=MCP-36H--1||MCP-40H--317:lbd_counter=:lca_tree=f__Pseudomonadaceae:length_avg=139.30769230769232:length_max=182.0:length_min=89.0:length_std=27.77572170404167:length_sum=16299.0:mismatch_avg=4.273504273504273:mismatch_max=31.0:mismatch_min=0.0:mismatch_std=5.520532101452833:mismatch_sum=500.0:name=N256297:qcovhsp_avg=99.34273504273504:qcovhsp_max=100.0:qcovhsp_min=95.2:qcovhsp_std=1.0276619126826978:qcovhsp_sum=11623.1:qend_avg=139.89743589743588:qend_max=183.0:qend_min=89.0:qend_std=28.002273496180756:qend_sum=16368.0:qstart_avg=1.7094017094017093:qstart_max=8.0:qstart_min=1.0:qstart_std=1.2181092546253596:qstart_sum=200.0:ref_name_counter=GB_GCA_001464495.1_protein.faa_LNDZ01000015.1_14@PF00015_full_PFAM.337.526--1||GB_GCA_002354655.1_protein.faa_DELY01000003.1_249@PF00015_full_PFAM.426.613--5||RS_GCF_000016565.1_protein.faa_NC_009439.1_732@PF00015_full_PFAM.439.615--4||RS_GCF_000235745.1_protein.faa_NZ_AGSX01000078.1_8@PF00015_full_PFAM.444.629--2||RS_GCF_000423545.1_protein.faa_NZ_KE384030.1_188@PF00015_full_PFAM.431.614--2||RS_GCF_000689415.1_protein.faa_NZ_HG322950.1_5689@PF00015_full_PFAM.444.624--1||RS_GCF_000955805.1_protein.faa_NZ_JYOA01000007.1_448@PF00015_full_PFAM.448.630--1||RS_GCF_001592875.1_protein.faa_NZ_LSOF01000016.1_5@PF00015_full_PFAM.442.615--19||RS_GCF_002091635.1_protein.faa_NZ_BDAC01000022.1_76@PF00015_full_PFAM.430.617--5||RS_GCF_002286785.1_protein.faa_NZ_MUJY01000099.1_14@PF00015_full_PFAM.446.617--4||RS_GCF_002355475.1_protein.faa_NZ_AP014862.1_5017@PF00015_full_PFAM.446.615--9||RS_GCF_003060885.1_protein.faa_NZ_QAIG01000005.1_1306@PF00015_full_PFAM.431.615--5||RS_GCF_003626975.1_protein.faa_NZ_CP032616.1_4501@PF00015_full_PFAM.429.614--9||RS_GCF_003696305.1_protein.faa_NZ_RFFK01000006.1_83@PF00015_full_PFAM.434.615--4||RS_GCF_004331835.1_protein.faa_NZ_SJSS01000005.1_81@PF00015_full_PFAM.444.614--2||RS_GCF_005844005.1_protein.faa_NZ_CP040460.1_266@PF00015_full_PFAM.445.618--1||RS_GCF_009932725.1_protein.faa_NZ_BLJU01000001.1_89@PF00015_full_PFAM.428.615--4||RS_GCF_014700075.1_protein.faa_NZ_JACXBU010000006.1_173@PF00015_full_PFAM.432.614--1||RS_GCF_014842265.1_protein.faa_NZ_JACYVI010000022.1_49@PF00015_full_PFAM.432.621--1||RS_GCF_014851565.1_protein.faa_NZ_JACVAA010000001.1_94@PF00015_full_PFAM.431.622--1||RS_GCF_018138085.1_protein.faa_NZ_CP073105.1_1109@PF00015_full_PFAM.442.615--1||RS_GCF_900100495.1_protein.faa_NZ_FNCT01000002.1_244@PF00015_full_PFAM.431.614--3||RS_GCF_900101755.1_protein.faa_NZ_FNAE01000001.1_1279@PF00015_full_PFAM.428.615--2||RS_GCF_900112375.1_protein.faa_NZ_FOLS01000014.1_23@PF00015_full_PFAM.448.617--10||RS_GCF_900115555.1_protein.faa_NZ_FOWX01000006.1_74@PF00015_full_PFAM.427.611--18||RS_GCF_900187975.1_protein.faa_NZ_FZPC01000017.1_72@PF00015_full_PFAM.447.614--1||RS_GCF_902506495.1_protein.faa_NZ_LR733265.1_437@PF00015_full_PFAM.435.616--1:scovhsp_avg=77.76324786324788:scovhsp_max=98.9:scovhsp_min=50.5:scovhsp_std=14.801284883010467:scovhsp_sum=9098.300000000003:send_avg=158.67521367521368:send_max=183.0:send_min=92.0:send_std=22.96204854635859:send_sum=18565.0:sstart_avg=20.444444444444443:sstart_max=79.0:sstart_min=1.0:sstart_std=21.385398033287704:sstart_sum=2392.0],(((a278090d-480d-4b46-8e5c-335e9e1e8735_5@MCPsignal.401.486:5e-09[&&NHX:Sample=rhiztom3:Type=capture:capture_class=c__Gammaproteobacteria:capture_domain=d__Bacteria:capture_family=f__Chitinibacteraceae:capture_genus=g__Jeongeupia:capture_order=o__Burkholderiales:capture_phylum=p__Proteobacteria:capture_species=s__Jeongeupia naejangsanensis:heptad=MCP-40H],(bc6b8069-c509-59a0-b3c0-b3d042b3a7c3_1@MCPsignal.33.123:5e-09[&&NHX:Sample=rhiztom1:Type=capture:besthit=92.0:bitscore=139.0:capture_class=c__Gammaproteobacteria:capture_domain=d__Bacteria:capture_family=f__Rhodocyclaceae:capture_genus=g__Azonexus:capture_order=o__Burkholderiales:capture_phylum=p__Proteobacteria:capture_species=s__Azonexus hortensis:evalue=2.48e-43:gapopen=0.0:heptad=MCP-40H:length=87.0:mismatch=7.0:qcovhsp=96.7:qend=89.0:qstart=3.0:ref_name=RS_GCF_002355475.1_protein.faa_NZ_AP014862.1_5017@PF00015_full_PFAM.446.615:scovhsp=51.5:send=96.0:sstart=10.0],(96862e45-4a2c-4ef6-a8bc-04b5928b66ae_4@MCPsignal.365.416:5e-09[&&NHX:Sample=rhiztom1:Type=capture:capture_class=c__Alphaproteobacteria:capture_domain=d__Bacteria:capture_family=f__Rhizobiaceae:capture_genus=g__Rhizobium:capture_order=o__Rhizobiales:capture_phylum=p__Proteobacteria:capture_species=s__Rhizobium sp007000325:heptad=MCP-40H],(94714ef8-ebbb-495f-80dc-3a2b4cbaee19_3@MCPsignal.107.202:1.63843[&&NHX:Sample=rhizpot3:Type=capture:besthit=83.3:bitscore=133.0:capture_class=c__Gammaproteobacteria:capture_domain=d__Bacteria:capture_family=f__Enterobacteriaceae:capture_genus=g__Enterobacter:capture_order=o__Enterobacterales:capture_phylum=p__Proteobacteria:capture_species=s__Enterobacter cloacae_I:evalue=1.49e-40:gapopen=2.0:heptad=MCP-52H:length=96.0:mismatch=14.0:qcovhsp=100.0:qend=95.0:qstart=1.0:ref_name=RS_GCF_000282655.1_protein.faa_NZ_AKIV01000039.1_173@PF00015_full_PFAM.563.753:scovhsp=50.0:send=149.0:sstart=55.0],cbf554e6-281a-4d96-9d8c-7cd7f205e01c_3@MCPsignal.364.410:5e-09[&&NHX:Sample=rhiztom1:Type=capture:capture_class=c__Alphaproteobacteria:capture_domain=d__Bacteria:capture_family=f__Rhizobiaceae:capture_genus=g__FKL33:capture_order=o__Rhizobiales:capture_phylum=p__Proteobacteria:capture_species=s__FKL33 sp014158035:heptad=MCP-40H])0:5e-09[&&NHX:Sample_counter=rhizpot3--1||rhiztom1--1:Type_counter=capture--2:besthit_avg=83.3:besthit_max=83.3:besthit_min=83.3:besthit_std=0:besthit_sum=83.3:bitscore_avg=133.0:bitscore_max=133.0:bitscore_min=133.0:bitscore_std=0:bitscore_sum=133.0:capture_class_counter=c__Alphaproteobacteria--1||c__Gammaproteobacteria--1:capture_domain_counter=d__Bacteria--2:capture_family_counter=f__Enterobacteriaceae--1||f__Rhizobiaceae--1:capture_genus_counter=g__Enterobacter--1||g__FKL33--1:capture_order_counter=o__Enterobacterales--1||o__Rhizobiales--1:capture_phylum_counter=p__Proteobacteria--2:capture_species_counter=s__Enterobacter cloacae_I--1||s__FKL33 sp014158035--1:evalue_avg=1.49e-40:evalue_max=1.49e-40:evalue_min=1.49e-40:evalue_std=0:evalue_sum=1.49e-40:gapopen_avg=2.0:gapopen_max=2.0:gapopen_min=2.0:gapopen_std=0:gapopen_sum=2.0:gtdb_class_counter=:gtdb_domain_counter=:gtdb_family_counter=:gtdb_genus_counter=:gtdb_order_counter=:gtdb_phylum_counter=:gtdb_species_counter=:heptad_counter=MCP-40H--1||MCP-52H--1:lbd_counter=:length_avg=96.0:length_max=96.0:length_min=96.0:length_std=0:length_sum=96.0:mismatch_avg=14.0:mismatch_max=14.0:mismatch_min=14.0:mismatch_std=0:mismatch_sum=14.0:name=N256303:qcovhsp_avg=100.0:qcovhsp_max=100.0:qcovhsp_min=100.0:qcovhsp_std=0:qcovhsp_sum=100.0:qend_avg=95.0:qend_max=95.0:qend_min=95.0:qend_std=0:qend_sum=95.0:qstart_avg=1.0:qstart_max=1.0:qstart_min=1.0:qstart_std=0:qstart_sum=1.0:ref_name_counter=RS_GCF_000282655.1_protein.faa_NZ_AKIV01000039.1_173@PF00015_full_PFAM.563.753--1:scovhsp_avg=50.0:scovhsp_max=50.0:scovhsp_min=50.0:scovhsp_std=0:scovhsp_sum=50.0:send_avg=149.0:send_max=149.0:send_min=149.0:send_std=0:send_sum=149.0:sstart_avg=55.0:sstart_max=55.0:sstart_min=55.0:sstart_std=0:sstart_sum=55.0])0.958:0.0578475[&&NHX:Sample_counter=rhizpot3--1||rhiztom1--2:Type_counter=capture--3:besthit_avg=83.3:besthit_max=83.3:besthit_min=83.3:besthit_std=0:besthit_sum=83.3:bitscore_avg=133.0:bitscore_max=133.0:bitscore_min=133.0:bitscore_std=0:bitscore_sum=133.0:capture_class_counter=c__Alphaproteobacteria--2||c__Gammaproteobacteria--1:capture_domain_counter=d__Bacteria--3:capture_family_counter=f__Enterobacteriaceae--1||f__Rhizobiaceae--2:capture_genus_counter=g__Enterobacter--1||g__FKL33--1||g__Rhizobium--1:capture_order_counter=o__Enterobacterales--1||o__Rhizobiales--2:capture_phylum_counter=p__Proteobacteria--3:capture_species_counter=s__Enterobacter cloacae_I--1||s__FKL33 sp014158035--1||s__Rhizobium sp007000325--1:evalue_avg=1.49e-40:evalue_max=1.49e-40:evalue_min=1.49e-40:evalue_std=0:evalue_sum=1.49e-40:gapopen_avg=2.0:gapopen_max=2.0:gapopen_min=2.0:gapopen_std=0:gapopen_sum=2.0:gtdb_class_counter=:gtdb_domain_counter=:gtdb_family_counter=:gtdb_genus_counter=:gtdb_order_counter=:gtdb_phylum_counter=:gtdb_species_counter=:heptad_counter=MCP-40H--2||MCP-52H--1:lbd_counter=:length_avg=96.0:length_max=96.0:length_min=96.0:length_std=0:length_sum=96.0:mismatch_avg=14.0:mismatch_max=14.0:mismatch_min=14.0:mismatch_std=0:mismatch_sum=14.0:name=N256304:qcovhsp_avg=100.0:qcovhsp_max=100.0:qcovhsp_min=100.0:qcovhsp_std=0:qcovhsp_sum=100.0:qend_avg=95.0:qend_max=95.0:qend_min=95.0:qend_std=0:qend_sum=95.0:qstart_avg=1.0:qstart_max=1.0:qstart_min=1.0:qstart_std=0:qstart_sum=1.0:ref_name_counter=RS_GCF_000282655.1_protein.faa_NZ_AKIV01000039.1_173@PF00015_full_PFAM.563.753--1:scovhsp_avg=50.0:scovhsp_max=50.0:scovhsp_min=50.0:scovhsp_std=0:scovhsp_sum=50.0:send_avg=149.0:send_max=149.0:send_min=149.0:send_std=0:send_sum=149.0:sstart_avg=55.0:sstart_max=55.0:sstart_min=55.0:sstart_std=0:sstart_sum=55.0])0.815:0.0134424[&&NHX:Sample_counter=rhizpot3--1||rhiztom1--3:Type_counter=capture--4:besthit_avg=87.65:besthit_max=92.0:besthit_min=83.3:besthit_std=6.1518289963229655:besthit_sum=175.3:bitscore_avg=136.0:bitscore_max=139.0:bitscore_min=133.0:bitscore_std=4.242640687119285:bitscore_sum=272.0:capture_class_counter=c__Alphaproteobacteria--2||c__Gammaproteobacteria--2:capture_domain_counter=d__Bacteria--4:capture_family_counter=f__Enterobacteriaceae--1||f__Rhizobiaceae--2||f__Rhodocyclaceae--1:capture_genus_counter=g__Azonexus--1||g__Enterobacter--1||g__FKL33--1||g__Rhizobium--1:capture_order_counter=o__Burkholderiales--1||o__Enterobacterales--1||o__Rhizobiales--2:capture_phylum_counter=p__Proteobacteria--4:capture_species_counter=s__Azonexus hortensis--1||s__Enterobacter cloacae_I--1||s__FKL33 sp014158035--1||s__Rhizobium sp007000325--1:evalue_avg=7.4624e-41:evalue_max=1.49e-40:evalue_min=2.48e-43:evalue_std=1.0518354791506132e-40:evalue_sum=1.49248e-40:gapopen_avg=1.0:gapopen_max=2.0:gapopen_min=0.0:gapopen_std=1.4142135623730951:gapopen_sum=2.0:gtdb_class_counter=:gtdb_domain_counter=:gtdb_family_counter=:gtdb_genus_counter=:gtdb_order_counter=:gtdb_phylum_counter=:gtdb_species_counter=:heptad_counter=MCP-40H--3||MCP-52H--1:lbd_counter=:length_avg=91.5:length_max=96.0:length_min=87.0:length_std=6.363961030678928:length_sum=183.0:mismatch_avg=10.5:mismatch_max=14.0:mismatch_min=7.0:mismatch_std=4.949747468305833:mismatch_sum=21.0:name=N256305:qcovhsp_avg=98.35:qcovhsp_max=100.0:qcovhsp_min=96.7:qcovhsp_std=2.333452377915605:qcovhsp_sum=196.7:qend_avg=92.0:qend_max=95.0:qend_min=89.0:qend_std=4.242640687119285:qend_sum=184.0:qstart_avg=2.0:qstart_max=3.0:qstart_min=1.0:qstart_std=1.4142135623730951:qstart_sum=4.0:ref_name_counter=RS_GCF_000282655.1_protein.faa_NZ_AKIV01000039.1_173@PF00015_full_PFAM.563.753--1||RS_GCF_002355475.1_protein.faa_NZ_AP014862.1_5017@PF00015_full_PFAM.446.615--1:scovhsp_avg=50.75:scovhsp_max=51.5:scovhsp_min=50.0:scovhsp_std=1.0606601717798212:scovhsp_sum=101.5:send_avg=122.5:send_max=149.0:send_min=96.0:send_std=37.476659402887016:send_sum=245.0:sstart_avg=32.5:sstart_max=55.0:sstart_min=10.0:sstart_std=31.81980515339464:sstart_sum=65.0])0:1.3e-08[&&NHX:Sample_counter=rhizpot3--1||rhiztom1--3||rhiztom3--1:Type_counter=capture--5:besthit_avg=87.65:besthit_max=92.0:besthit_min=83.3:besthit_std=6.1518289963229655:besthit_sum=175.3:bitscore_avg=136.0:bitscore_max=139.0:bitscore_min=133.0:bitscore_std=4.242640687119285:bitscore_sum=272.0:capture_class_counter=c__Alphaproteobacteria--2||c__Gammaproteobacteria--3:capture_domain_counter=d__Bacteria--5:capture_family_counter=f__Chitinibacteraceae--1||f__Enterobacteriaceae--1||f__Rhizobiaceae--2||f__Rhodocyclaceae--1:capture_genus_counter=g__Azonexus--1||g__Enterobacter--1||g__FKL33--1||g__Jeongeupia--1||g__Rhizobium--1:capture_order_counter=o__Burkholderiales--2||o__Enterobacterales--1||o__Rhizobiales--2:capture_phylum_counter=p__Proteobacteria--5:capture_species_counter=s__Azonexus hortensis--1||s__Enterobacter cloacae_I--1||s__FKL33 sp014158035--1||s__Jeongeupia naejangsanensis--1||s__Rhizobium sp007000325--1:evalue_avg=7.4624e-41:evalue_max=1.49e-40:evalue_min=2.48e-43:evalue_std=1.0518354791506132e-40:evalue_sum=1.49248e-40:gapopen_avg=1.0:gapopen_max=2.0:gapopen_min=0.0:gapopen_std=1.4142135623730951:gapopen_sum=2.0:gtdb_class_counter=:gtdb_domain_counter=:gtdb_family_counter=:gtdb_genus_counter=:gtdb_order_counter=:gtdb_phylum_counter=:gtdb_species_counter=:heptad_counter=MCP-40H--4||MCP-52H--1:lbd_counter=:length_avg=91.5:length_max=96.0:length_min=87.0:length_std=6.363961030678928:length_sum=183.0:mismatch_avg=10.5:mismatch_max=14.0:mismatch_min=7.0:mismatch_std=4.949747468305833:mismatch_sum=21.0:name=N256306:qcovhsp_avg=98.35:qcovhsp_max=100.0:qcovhsp_min=96.7:qcovhsp_std=2.333452377915605:qcovhsp_sum=196.7:qend_avg=92.0:qend_max=95.0:qend_min=89.0:qend_std=4.242640687119285:qend_sum=184.0:qstart_avg=2.0:qstart_max=3.0:qstart_min=1.0:qstart_std=1.4142135623730951:qstart_sum=4.0:ref_name_counter=RS_GCF_000282655.1_protein.faa_NZ_AKIV01000039.1_173@PF00015_full_PFAM.563.753--1||RS_GCF_002355475.1_protein.faa_NZ_AP014862.1_5017@PF00015_full_PFAM.446.615--1:scovhsp_avg=50.75:scovhsp_max=51.5:scovhsp_min=50.0:scovhsp_std=1.0606601717798212:scovhsp_sum=101.5:send_avg=122.5:send_max=149.0:send_min=96.0:send_std=37.476659402887016:send_sum=245.0:sstart_avg=32.5:sstart_max=55.0:sstart_min=10.0:sstart_std=31.81980515339464:sstart_sum=65.0],7869a36c-3d5c-4cac-af69-37a035712117_6@MCPsignal.324.425:5e-09[&&NHX:Sample=rhiztom3:Type=capture:besthit=91.1:bitscore=156.0:capture_class=c__Gammaproteobacteria:capture_domain=d__Bacteria:capture_family=f__Rhodocyclaceae:capture_genus=g__Azonexus:capture_order=o__Burkholderiales:capture_phylum=p__Proteobacteria:capture_species=s__Azonexus hortensis:evalue=1.16e-49:gapopen=0.0:heptad=MCP-40H:length=101.0:mismatch=9.0:qcovhsp=100.0:qend=101.0:qstart=1.0:ref_name=RS_GCF_000418555.1_protein.faa_NZ_ATKM01000005.1_360@PF00015_full_PFAM.241.422:scovhsp=55.8:send=120.0:sstart=20.0])0.991:0.0994466[&&NHX:Sample_counter=rhizpot3--1||rhiztom1--3||rhiztom3--2:Type_counter=capture--6:besthit_avg=88.8:besthit_max=92.0:besthit_min=83.3:besthit_std=4.784349485562275:besthit_sum=266.4:bitscore_avg=142.66666666666666:bitscore_max=156.0:bitscore_min=133.0:bitscore_std=11.930353445448853:bitscore_sum=428.0:capture_class_counter=c__Alphaproteobacteria--2||c__Gammaproteobacteria--4:capture_domain_counter=d__Bacteria--6:capture_family_counter=f__Chitinibacteraceae--1||f__Enterobacteriaceae--1||f__Rhizobiaceae--2||f__Rhodocyclaceae--2:capture_genus_counter=g__Azonexus--2||g__Enterobacter--1||g__FKL33--1||g__Jeongeupia--1||g__Rhizobium--1:capture_order_counter=o__Burkholderiales--3||o__Enterobacterales--1||o__Rhizobiales--2:capture_phylum_counter=p__Proteobacteria--6:capture_species_counter=s__Azonexus hortensis--2||s__Enterobacter cloacae_I--1||s__FKL33 sp014158035--1||s__Jeongeupia naejangsanensis--1||s__Rhizobium sp007000325--1:evalue_avg=4.9749333372e-41:evalue_max=1.49e-40:evalue_min=1.16e-49:evalue_std=8.595368808586639e-41:evalue_sum=1.49248000116e-40:gapopen_avg=0.6666666666666666:gapopen_max=2.0:gapopen_min=0.0:gapopen_std=1.1547005383792517:gapopen_sum=2.0:gtdb_class_counter=:gtdb_domain_counter=:gtdb_family_counter=:gtdb_genus_counter=:gtdb_order_counter=:gtdb_phylum_counter=:gtdb_species_counter=:heptad_counter=MCP-40H--5||MCP-52H--1:lbd_counter=:length_avg=94.66666666666667:length_max=101.0:length_min=87.0:length_std=7.094598884597588:length_sum=284.0:mismatch_avg=10.0:mismatch_max=14.0:mismatch_min=7.0:mismatch_std=3.605551275463989:mismatch_sum=30.0:name=N256308:qcovhsp_avg=98.89999999999999:qcovhsp_max=100.0:qcovhsp_min=96.7:qcovhsp_std=1.9052558883257633:qcovhsp_sum=296.7:qend_avg=95.0:qend_max=101.0:qend_min=89.0:qend_std=6.0:qend_sum=285.0:qstart_avg=1.6666666666666667:qstart_max=3.0:qstart_min=1.0:qstart_std=1.1547005383792517:qstart_sum=5.0:ref_name_counter=RS_GCF_000282655.1_protein.faa_NZ_AKIV01000039.1_173@PF00015_full_PFAM.563.753--1||RS_GCF_000418555.1_protein.faa_NZ_ATKM01000005.1_360@PF00015_full_PFAM.241.422--1||RS_GCF_002355475.1_protein.faa_NZ_AP014862.1_5017@PF00015_full_PFAM.446.615--1:scovhsp_avg=52.43333333333334:scovhsp_max=55.8:scovhsp_min=50.0:scovhsp_std=3.010537050649489:scovhsp_sum=157.3:send_avg=121.66666666666667:send_max=149.0:send_min=96.0:send_std=26.539279065817393:send_sum=365.0:sstart_avg=28.333333333333332:sstart_max=55.0:sstart_min=10.0:sstart_std=23.62907813126304:sstart_sum=85.0],((38d97a41-55fb-4107-9508-3e72a48f5b71_2@MCPsignal.348.507:0.0752713[&&NHX:Sample=rhizpot1:Type=capture:besthit=85.6:bitscore=226.0:capture_class=c__Alphaproteobacteria:capture_domain=d__Bacteria:capture_family=f__Azospirillaceae:capture_genus=g__Azospirillum:capture_order=o__Azospirillales:capture_phylum=p__Proteobacteria:capture_species=s__Azospirillum baldaniorum:evalue=3.75e-76:gapopen=0.0:heptad=MCP-40H:length=153.0:mismatch=22.0:qcovhsp=96.2:qend=159.0:qstart=7.0:ref_name=RS_GCF_002000165.1_protein.faa_NZ_MPAK01000002.1_274@PF00015_full_PFAM.434.617:scovhsp=83.6:send=154.0:sstart=2.0],((RS_GCF_009905435.1_protein.faa_NZ_JAAAMT010000022.1_56@PF00015_full_PFAM.436.620:0.0583577[&&NHX:Type=GTDB:gtdb_class=c__Gammaproteobacteria:gtdb_domain=d__Bacteria:gtdb_family=f__Pseudomonadaceae:gtdb_genus=g__Pseudomonas_E:gtdb_order=o__Pseudomonadales:gtdb_phylum=p__Proteobacteria:gtdb_species=s__Pseudomonas_E sp009905435:heptad=MCP-40H:species=d__Bacteria_p__Proteobacteria_c__Gammaproteobacteria_o__Pseudomonadales_f__Pseudomonadaceae_g__Pseudomonas_E_s__Pseudomonas_E sp009905435],RS_GCF_011355085.1_protein.faa_NZ_VXCP01000016.1_310@PF00015_full_PFAM.437.614:0.0114873[&&NHX:Type=GTDB:gtdb_class=c__Gammaproteobacteria:gtdb_domain=d__Bacteria:gtdb_family=f__Pseudomonadaceae:gtdb_genus=g__Pseudomonas_E:gtdb_order=o__Pseudomonadales:gtdb_phylum=p__Proteobacteria:gtdb_species=s__Pseudomonas_E sp011355085:heptad=MCP-40H:species=d__Bacteria_p__Proteobacteria_c__Gammaproteobacteria_o__Pseudomonadales_f__Pseudomonadaceae_g__Pseudomonas_E_s__Pseudomonas_E sp011355085])0.947:0.0315101[&&NHX:Sample_counter=:Type_counter=GTDB--2:capture_class_counter=:capture_domain_counter=:capture_family_counter=:capture_genus_counter=:capture_order_counter=:capture_phylum_counter=:capture_species_counter=:evoltype=D:gtdb_class_counter=c__Gammaproteobacteria--2:gtdb_domain_counter=d__Bacteria--2:gtdb_family_counter=f__Pseudomonadaceae--2:gtdb_genus_counter=g__Pseudomonas_E--2:gtdb_order_counter=o__Pseudomonadales--2:gtdb_phylum_counter=p__Proteobacteria--2:gtdb_species_counter=s__Pseudomonas_E sp009905435--1||s__Pseudomonas_E sp011355085--1:heptad_counter=MCP-40H--2:lbd_counter=:lca=d__Bacteria:lca_tree=g__Pseudomonas_E:name=N256312:ref_name_counter=],(((RS_GCF_000425805.1_protein.faa_NZ_AUED01000002.1_120@PF00015_full_PFAM.454.618:0.0161947[&&NHX:Type=GTDB:gtdb_class=c__Gammaproteobacteria:gtdb_domain=d__Bacteria:gtdb_family=f__Pseudomonadaceae:gtdb_genus=g__Pseudomonas_E:gtdb_order=o__Pseudomonadales:gtdb_phylum=p__Proteobacteria:gtdb_species=s__Pseudomonas_E vranovensis:heptad=MCP-40H:species=d__Bacteria_p__Proteobacteria_c__Gammaproteobacteria_o__Pseudomonadales_f__Pseudomonadaceae_g__Pseudomonas_E_s__Pseudomonas_E vranovensis],(RS_GCF_003105155.1_protein.faa_NZ_QETK01000040.1_22@PF00015_full_PFAM.437.616:0.00906084[&&NHX:Type=GTDB:gtdb_class=c__Gammaproteobacteria:gtdb_domain=d__Bacteria:gtdb_family=f__Pseudomonadaceae:gtdb_genus=g__Pseudomonas_E:gtdb_order=o__Pseudomonadales:gtdb_phylum=p__Proteobacteria:gtdb_species=s__Pseudomonas_E sp003105155:heptad=MCP-40H:species=d__Bacteria_p__Proteobacteria_c__Gammaproteobacteria_o__Pseudomonadales_f__Pseudomonadaceae_g__Pseudomonas_E_s__Pseudomonas_E sp003105155],(RS_GCF_900188455.1_protein.faa_NZ_FZOL01000014.1_27@PF00015_full_PFAM.443.617:0.0287228[&&NHX:Type=GTDB:gtdb_class=c__Gammaproteobacteria:gtdb_domain=d__Bacteria:gtdb_family=f__Pseudomonadaceae:gtdb_genus=g__Pseudomonas_E:gtdb_order=o__Pseudomonadales:gtdb_phylum=p__Proteobacteria:gtdb_species=s__Pseudomonas_E japonica:heptad=MCP-40H:species=d__Bacteria_p__Proteobacteria_c__Gammaproteobacteria_o__Pseudomonadales_f__Pseudomonadaceae_g__Pseudomonas_E_s__Pseudomonas_E japonica],((RS_GCF_003231275.1_protein.faa_NZ_QKVL01000036.1_32@PF00015_full_PFAM.446.621:0[&&NHX:Type=GTDB:gtdb_class=c__Gammaproteobacteria:gtdb_domain=d__Bacteria:gtdb_family=f__Pseudomonadaceae:gtdb_genus=g__Pseudomonas_E:gtdb_order=o__Pseudomonadales:gtdb_phylum=p__Proteobacteria:gtdb_species=s__Pseudomonas_E huaxiensis:heptad=MCP-40H:species=d__Bacteria_p__Proteobacteria_c__Gammaproteobacteria_o__Pseudomonadales_f__Pseudomonadaceae_g__Pseudomonas_E_s__Pseudomonas_E huaxiensis],RS_GCF_900187455.1_protein.faa_NZ_FYDX01000007.1_120@PF00015_full_PFAM.446.621:0[&&NHX:Type=GTDB:gtdb_class=c__Gammaproteobacteria:gtdb_domain=d__Bacteria:gtdb_family=f__Pseudomonadaceae:gtdb_genus=g__Pseudomonas_E:gtdb_order=o__Pseudomonadales:gtdb_phylum=p__Proteobacteria:gtdb_species=s__Pseudomonas_E sp900187455:heptad=MCP-40H:species=d__Bacteria_p__Proteobacteria_c__Gammaproteobacteria_o__Pseudomonadales_f__Pseudomonadaceae_g__Pseudomonas_E_s__Pseudomonas_E sp900187455]):0.0274609[&&NHX:Sample_counter=:Type_counter=GTDB--2:capture_class_counter=:capture_domain_counter=:capture_family_counter=:capture_genus_counter=:capture_order_counter=:capture_phylum_counter=:capture_species_counter=:evoltype=D:gtdb_class_counter=c__Gammaproteobacteria--2:gtdb_domain_counter=d__Bacteria--2:gtdb_family_counter=f__Pseudomonadaceae--2:gtdb_genus_counter=g__Pseudomonas_E--2:gtdb_order_counter=o__Pseudomonadales--2:gtdb_phylum_counter=p__Proteobacteria--2:gtdb_species_counter=s__Pseudomonas_E huaxiensis--1||s__Pseudomonas_E sp900187455--1:heptad_counter=MCP-40H--2:lbd_counter=:lca=d__Bacteria:lca_tree=g__Pseudomonas_E:name=N256318:ref_name_counter=],(RS_GCF_000319305.2_protein.faa_NZ_AMWJ02000004.1_316@PF00015_full_PFAM.445.621:0.00864504[&&NHX:Type=GTDB:gtdb_class=c__Gammaproteobacteria:gtdb_domain=d__Bacteria:gtdb_family=f__Pseudomonadaceae:gtdb_genus=g__Pseudomonas_E:gtdb_order=o__Pseudomonadales:gtdb_phylum=p__Proteobacteria:gtdb_species=s__Pseudomonas_E putida_C:heptad=MCP-40H:species=d__Bacteria_p__Proteobacteria_c__Gammaproteobacteria_o__Pseudomonadales_f__Pseudomonadaceae_g__Pseudomonas_E_s__Pseudomonas_E putida_C],(RS_GCF_001941965.1_protein.faa_NZ_MKZO01000005.1_127@PF00015_full_PFAM.445.631:0.0104688[&&NHX:Type=GTDB:gtdb_class=c__Gammaproteobacteria:gtdb_domain=d__Bacteria:gtdb_family=f__Pseudomonadaceae:gtdb_genus=g__Pseudomonas_E:gtdb_order=o__Pseudomonadales:gtdb_phylum=p__Proteobacteria:gtdb_species=s__Pseudomonas_E putida_L:heptad=MCP-40H:species=d__Bacteria_p__Proteobacteria_c__Gammaproteobacteria_o__Pseudomonadales_f__Pseudomonadaceae_g__Pseudomonas_E_s__Pseudomonas_E putida_L],(0ef77505-d7db-4327-a13d-c9c7e9f3d4dd_6@MCPsignal.136.291:5e-09[&&NHX:Sample=rhiztom3:Type=capture:besthit=100.0:bitscore=199.0:capture_class=c__Gammaproteobacteria:capture_domain=d__Bacteria:capture_family=f__Pseudomonadaceae:capture_genus=g__Pseudomonas_E:capture_order=o__Pseudomonadales:capture_phylum=p__Proteobacteria:capture_species=s__Pseudomonas_E sp003523465:evalue=2.3e-65:gapopen=0.0:heptad=MCP-40H:length=155.0:mismatch=0.0:qcovhsp=100.0:qend=155.0:qstart=1.0:ref_name=GB_GCA_003523465.1_protein.faa_DQAA01000223.1_4@PF00015_full_PFAM.141.328:scovhsp=82.9:send=165.0:sstart=11.0],GB_GCA_003523465.1_protein.faa_DQAA01000223.1_4@PF00015_full_PFAM.141.328:6e-09[&&NHX:Type=GTDB:gtdb_class=c__Gammaproteobacteria:gtdb_domain=d__Bacteria:gtdb_family=f__Pseudomonadaceae:gtdb_genus=g__Pseudomonas_E:gtdb_order=o__Pseudomonadales:gtdb_phylum=p__Proteobacteria:gtdb_species=s__Pseudomonas_E sp003523465:heptad=MCP-40H:species=d__Bacteria_p__Proteobacteria_c__Gammaproteobacteria_o__Pseudomonadales_f__Pseudomonadaceae_g__Pseudomonas_E_s__Pseudomonas_E sp003523465])0.936:0.0143675[&&NHX:Sample_counter=rhiztom3--1:Type_counter=GTDB--1||capture--1:besthit_avg=100.0:besthit_max=100.0:besthit_min=100.0:besthit_std=0:besthit_sum=100.0:bitscore_avg=199.0:bitscore_max=199.0:bitscore_min=199.0:bitscore_std=0:bitscore_sum=199.0:capture_class_counter=c__Gammaproteobacteria--1:capture_domain_counter=d__Bacteria--1:capture_family_counter=f__Pseudomonadaceae--1:capture_genus_counter=g__Pseudomonas_E--1:capture_order_counter=o__Pseudomonadales--1:capture_phylum_counter=p__Proteobacteria--1:capture_species_counter=s__Pseudomonas_E sp003523465--1:evalue_avg=2.3e-65:evalue_max=2.3e-65:evalue_min=2.3e-65:evalue_std=0:evalue_sum=2.3e-65:gapopen_avg=0.0:gapopen_max=0.0:gapopen_min=0.0:gapopen_std=0:gapopen_sum=0.0:gtdb_class_counter=c__Gammaproteobacteria--1:gtdb_domain_counter=d__Bacteria--1:gtdb_family_counter=f__Pseudomonadaceae--1:gtdb_genus_counter=g__Pseudomonas_E--1:gtdb_order_counter=o__Pseudomonadales--1:gtdb_phylum_counter=p__Proteobacteria--1:gtdb_species_counter=s__Pseudomonas_E sp003523465--1:heptad_counter=MCP-40H--2:lbd_counter=:lca_tree=s__Pseudomonas_E sp003523465:length_avg=155.0:length_max=155.0:length_min=155.0:length_std=0:length_sum=155.0:mismatch_avg=0.0:mismatch_max=0.0:mismatch_min=0.0:mismatch_std=0:mismatch_sum=0.0:name=N256323:qcovhsp_avg=100.0:qcovhsp_max=100.0:qcovhsp_min=100.0:qcovhsp_std=0:qcovhsp_sum=100.0:qend_avg=155.0:qend_max=155.0:qend_min=155.0:qend_std=0:qend_sum=155.0:qstart_avg=1.0:qstart_max=1.0:qstart_min=1.0:qstart_std=0:qstart_sum=1.0:ref_name_counter=GB_GCA_003523465.1_protein.faa_DQAA01000223.1_4@PF00015_full_PFAM.141.328--1:scovhsp_avg=82.9:scovhsp_max=82.9:scovhsp_min=82.9:scovhsp_std=0:scovhsp_sum=82.9:send_avg=165.0:send_max=165.0:send_min=165.0:send_std=0:send_sum=165.0:sstart_avg=11.0:sstart_max=11.0:sstart_min=11.0:sstart_std=0:sstart_sum=11.0])0.763:0.00494826[&&NHX:Sample_counter=rhiztom3--1:Type_counter=GTDB--2||capture--1:besthit_avg=100.0:besthit_max=100.0:besthit_min=100.0:besthit_std=0:besthit_sum=100.0:bitscore_avg=199.0:bitscore_max=199.0:bitscore_min=199.0:bitscore_std=0:bitscore_sum=199.0:capture_class_counter=c__Gammaproteobacteria--1:capture_domain_counter=d__Bacteria--1:capture_family_counter=f__Pseudomonadaceae--1:capture_genus_counter=g__Pseudomonas_E--1:capture_order_counter=o__Pseudomonadales--1:capture_phylum_counter=p__Proteobacteria--1:capture_species_counter=s__Pseudomonas_E sp003523465--1:evalue_avg=2.3e-65:evalue_max=2.3e-65:evalue_min=2.3e-65:evalue_std=0:evalue_sum=2.3e-65:gapopen_avg=0.0:gapopen_max=0.0:gapopen_min=0.0:gapopen_std=0:gapopen_sum=0.0:gtdb_class_counter=c__Gammaproteobacteria--2:gtdb_domain_counter=d__Bacteria--2:gtdb_family_counter=f__Pseudomonadaceae--2:gtdb_genus_counter=g__Pseudomonas_E--2:gtdb_order_counter=o__Pseudomonadales--2:gtdb_phylum_counter=p__Proteobacteria--2:gtdb_species_counter=s__Pseudomonas_E putida_L--1||s__Pseudomonas_E sp003523465--1:heptad_counter=MCP-40H--3:lbd_counter=:lca_tree=g__Pseudomonas_E:length_avg=155.0:length_max=155.0:length_min=155.0:length_std=0:length_sum=155.0:mismatch_avg=0.0:mismatch_max=0.0:mismatch_min=0.0:mismatch_std=0:mismatch_sum=0.0:name=N256324:qcovhsp_avg=100.0:qcovhsp_max=100.0:qcovhsp_min=100.0:qcovhsp_std=0:qcovhsp_sum=100.0:qend_avg=155.0:qend_max=155.0:qend_min=155.0:qend_std=0:qend_sum=155.0:qstart_avg=1.0:qstart_max=1.0:qstart_min=1.0:qstart_std=0:qstart_sum=1.0:ref_name_counter=GB_GCA_003523465.1_protein.faa_DQAA01000223.1_4@PF00015_full_PFAM.141.328--1:scovhsp_avg=82.9:scovhsp_max=82.9:scovhsp_min=82.9:scovhsp_std=0:scovhsp_sum=82.9:send_avg=165.0:send_max=165.0:send_min=165.0:send_std=0:send_sum=165.0:sstart_avg=11.0:sstart_max=11.0:sstart_min=11.0:sstart_std=0:sstart_sum=11.0])0.849:0.0114148[&&NHX:Sample_counter=rhiztom3--1:Type_counter=GTDB--3||capture--1:besthit_avg=100.0:besthit_max=100.0:besthit_min=100.0:besthit_std=0:besthit_sum=100.0:bitscore_avg=199.0:bitscore_max=199.0:bitscore_min=199.0:bitscore_std=0:bitscore_sum=199.0:capture_class_counter=c__Gammaproteobacteria--1:capture_domain_counter=d__Bacteria--1:capture_family_counter=f__Pseudomonadaceae--1:capture_genus_counter=g__Pseudomonas_E--1:capture_order_counter=o__Pseudomonadales--1:capture_phylum_counter=p__Proteobacteria--1:capture_species_counter=s__Pseudomonas_E sp003523465--1:evalue_avg=2.3e-65:evalue_max=2.3e-65:evalue_min=2.3e-65:evalue_std=0:evalue_sum=2.3e-65:gapopen_avg=0.0:gapopen_max=0.0:gapopen_min=0.0:gapopen_std=0:gapopen_sum=0.0:gtdb_class_counter=c__Gammaproteobacteria--3:gtdb_domain_counter=d__Bacteria--3:gtdb_family_counter=f__Pseudomonadaceae--3:gtdb_genus_counter=g__Pseudomonas_E--3:gtdb_order_counter=o__Pseudomonadales--3:gtdb_phylum_counter=p__Proteobacteria--3:gtdb_species_counter=s__Pseudomonas_E putida_C--1||s__Pseudomonas_E putida_L--1||s__Pseudomonas_E sp003523465--1:heptad_counter=MCP-40H--4:lbd_counter=:lca_tree=g__Pseudomonas_E:length_avg=155.0:length_max=155.0:length_min=155.0:length_std=0:length_sum=155.0:mismatch_avg=0.0:mismatch_max=0.0:mismatch_min=0.0:mismatch_std=0:mismatch_sum=0.0:name=N256325:qcovhsp_avg=100.0:qcovhsp_max=100.0:qcovhsp_min=100.0:qcovhsp_std=0:qcovhsp_sum=100.0:qend_avg=155.0:qend_max=155.0:qend_min=155.0:qend_std=0:qend_sum=155.0:qstart_avg=1.0:qstart_max=1.0:qstart_min=1.0:qstart_std=0:qstart_sum=1.0:ref_name_counter=GB_GCA_003523465.1_protein.faa_DQAA01000223.1_4@PF00015_full_PFAM.141.328--1:scovhsp_avg=82.9:scovhsp_max=82.9:scovhsp_min=82.9:scovhsp_std=0:scovhsp_sum=82.9:send_avg=165.0:send_max=165.0:send_min=165.0:send_std=0:send_sum=165.0:sstart_avg=11.0:sstart_max=11.0:sstart_min=11.0:sstart_std=0:sstart_sum=11.0])0.068:0.00512119[&&NHX:Sample_counter=rhiztom3--1:Type_counter=GTDB--5||capture--1:besthit_avg=100.0:besthit_max=100.0:besthit_min=100.0:besthit_std=0:besthit_sum=100.0:bitscore_avg=199.0:bitscore_max=199.0:bitscore_min=199.0:bitscore_std=0:bitscore_sum=199.0:capture_class_counter=c__Gammaproteobacteria--1:capture_domain_counter=d__Bacteria--1:capture_family_counter=f__Pseudomonadaceae--1:capture_genus_counter=g__Pseudomonas_E--1:capture_order_counter=o__Pseudomonadales--1:capture_phylum_counter=p__Proteobacteria--1:capture_species_counter=s__Pseudomonas_E sp003523465--1:evalue_avg=2.3e-65:evalue_max=2.3e-65:evalue_min=2.3e-65:evalue_std=0:evalue_sum=2.3e-65:gapopen_avg=0.0:gapopen_max=0.0:gapopen_min=0.0:gapopen_std=0:gapopen_sum=0.0:gtdb_class_counter=c__Gammaproteobacteria--5:gtdb_domain_counter=d__Bacteria--5:gtdb_family_counter=f__Pseudomonadaceae--5:gtdb_genus_counter=g__Pseudomonas_E--5:gtdb_order_counter=o__Pseudomonadales--5:gtdb_phylum_counter=p__Proteobacteria--5:gtdb_species_counter=s__Pseudomonas_E huaxiensis--1||s__Pseudomonas_E putida_C--1||s__Pseudomonas_E putida_L--1||s__Pseudomonas_E sp003523465--1||s__Pseudomonas_E sp900187455--1:heptad_counter=MCP-40H--6:lbd_counter=:lca_tree=g__Pseudomonas_E:length_avg=155.0:length_max=155.0:length_min=155.0:length_std=0:length_sum=155.0:mismatch_avg=0.0:mismatch_max=0.0:mismatch_min=0.0:mismatch_std=0:mismatch_sum=0.0:name=N256326:qcovhsp_avg=100.0:qcovhsp_max=100.0:qcovhsp_min=100.0:qcovhsp_std=0:qcovhsp_sum=100.0:qend_avg=155.0:qend_max=155.0:qend_min=155.0:qend_std=0:qend_sum=155.0:qstart_avg=1.0:qstart_max=1.0:qstart_min=1.0:qstart_std=0:qstart_sum=1.0:ref_name_counter=GB_GCA_003523465.1_protein.faa_DQAA01000223.1_4@PF00015_full_PFAM.141.328--1:scovhsp_avg=82.9:scovhsp_max=82.9:scovhsp_min=82.9:scovhsp_std=0:scovhsp_sum=82.9:send_avg=165.0:send_max=165.0:send_min=165.0:send_std=0:send_sum=165.0:sstart_avg=11.0:sstart_max=11.0:sstart_min=11.0:sstart_std=0:sstart_sum=11.0])0.937:0.0216322[&&NHX:Sample_counter=rhiztom3--1:Type_counter=GTDB--6||capture--1:besthit_avg=100.0:besthit_max=100.0:besthit_min=100.0:besthit_std=0:besthit_sum=100.0:bitscore_avg=199.0:bitscore_max=199.0:bitscore_min=199.0:bitscore_std=0:bitscore_sum=199.0:capture_class_counter=c__Gammaproteobacteria--1:capture_domain_counter=d__Bacteria--1:capture_family_counter=f__Pseudomonadaceae--1:capture_genus_counter=g__Pseudomonas_E--1:capture_order_counter=o__Pseudomonadales--1:capture_phylum_counter=p__Proteobacteria--1:capture_species_counter=s__Pseudomonas_E sp003523465--1:evalue_avg=2.3e-65:evalue_max=2.3e-65:evalue_min=2.3e-65:evalue_std=0:evalue_sum=2.3e-65:gapopen_avg=0.0:gapopen_max=0.0:gapopen_min=0.0:gapopen_std=0:gapopen_sum=0.0:gtdb_class_counter=c__Gammaproteobacteria--6:gtdb_domain_counter=d__Bacteria--6:gtdb_family_counter=f__Pseudomonadaceae--6:gtdb_genus_counter=g__Pseudomonas_E--6:gtdb_order_counter=o__Pseudomonadales--6:gtdb_phylum_counter=p__Proteobacteria--6:gtdb_species_counter=s__Pseudomonas_E huaxiensis--1||s__Pseudomonas_E japonica--1||s__Pseudomonas_E putida_C--1||s__Pseudomonas_E putida_L--1||s__Pseudomonas_E sp003523465--1||s__Pseudomonas_E sp900187455--1:heptad_counter=MCP-40H--7:lbd_counter=:lca_tree=g__Pseudomonas_E:length_avg=155.0:length_max=155.0:length_min=155.0:length_std=0:length_sum=155.0:mismatch_avg=0.0:mismatch_max=0.0:mismatch_min=0.0:mismatch_std=0:mismatch_sum=0.0:name=N256327:qcovhsp_avg=100.0:qcovhsp_max=100.0:qcovhsp_min=100.0:qcovhsp_std=0:qcovhsp_sum=100.0:qend_avg=155.0:qend_max=155.0:qend_min=155.0:qend_std=0:qend_sum=155.0:qstart_avg=1.0:qstart_max=1.0:qstart_min=1.0:qstart_std=0:qstart_sum=1.0:ref_name_counter=GB_GCA_003523465.1_protein.faa_DQAA01000223.1_4@PF00015_full_PFAM.141.328--1:scovhsp_avg=82.9:scovhsp_max=82.9:scovhsp_min=82.9:scovhsp_std=0:scovhsp_sum=82.9:send_avg=165.0:send_max=165.0:send_min=165.0:send_std=0:send_sum=165.0:sstart_avg=11.0:sstart_max=11.0:sstart_min=11.0:sstart_std=0:sstart_sum=11.0])0.9:0.0157338[&&NHX:Sample_counter=rhiztom3--1:Type_counter=GTDB--7||capture--1:besthit_avg=100.0:besthit_max=100.0:besthit_min=100.0:besthit_std=0:besthit_sum=100.0:bitscore_avg=199.0:bitscore_max=199.0:bitscore_min=199.0:bitscore_std=0:bitscore_sum=199.0:capture_class_counter=c__Gammaproteobacteria--1:capture_domain_counter=d__Bacteria--1:capture_family_counter=f__Pseudomonadaceae--1:capture_genus_counter=g__Pseudomonas_E--1:capture_order_counter=o__Pseudomonadales--1:capture_phylum_counter=p__Proteobacteria--1:capture_species_counter=s__Pseudomonas_E sp003523465--1:evalue_avg=2.3e-65:evalue_max=2.3e-65:evalue_min=2.3e-65:evalue_std=0:evalue_sum=2.3e-65:gapopen_avg=0.0:gapopen_max=0.0:gapopen_min=0.0:gapopen_std=0:gapopen_sum=0.0:gtdb_class_counter=c__Gammaproteobacteria--7:gtdb_domain_counter=d__Bacteria--7:gtdb_family_counter=f__Pseudomonadaceae--7:gtdb_genus_counter=g__Pseudomonas_E--7:gtdb_order_counter=o__Pseudomonadales--7:gtdb_phylum_counter=p__Proteobacteria--7:gtdb_species_counter=s__Pseudomonas_E huaxiensis--1||s__Pseudomonas_E japonica--1||s__Pseudomonas_E putida_C--1||s__Pseudomonas_E putida_L--1||s__Pseudomonas_E sp003105155--1||s__Pseudomonas_E sp003523465--1||s__Pseudomonas_E sp900187455--1:heptad_counter=MCP-40H--8:lbd_counter=:lca_tree=g__Pseudomonas_E:length_avg=155.0:length_max=155.0:length_min=155.0:length_std=0:length_sum=155.0:mismatch_avg=0.0:mismatch_max=0.0:mismatch_min=0.0:mismatch_std=0:mismatch_sum=0.0:name=N256328:qcovhsp_avg=100.0:qcovhsp_max=100.0:qcovhsp_min=100.0:qcovhsp_std=0:qcovhsp_sum=100.0:qend_avg=155.0:qend_max=155.0:qend_min=155.0:qend_std=0:qend_sum=155.0:qstart_avg=1.0:qstart_max=1.0:qstart_min=1.0:qstart_std=0:qstart_sum=1.0:ref_name_counter=GB_GCA_003523465.1_protein.faa_DQAA01000223.1_4@PF00015_full_PFAM.141.328--1:scovhsp_avg=82.9:scovhsp_max=82.9:scovhsp_min=82.9:scovhsp_std=0:scovhsp_sum=82.9:send_avg=165.0:send_max=165.0:send_min=165.0:send_std=0:send_sum=165.0:sstart_avg=11.0:sstart_max=11.0:sstart_min=11.0:sstart_std=0:sstart_sum=11.0])0.875:0.0103585[&&NHX:Sample_counter=rhiztom3--1:Type_counter=GTDB--8||capture--1:besthit_avg=100.0:besthit_max=100.0:besthit_min=100.0:besthit_std=0:besthit_sum=100.0:bitscore_avg=199.0:bitscore_max=199.0:bitscore_min=199.0:bitscore_std=0:bitscore_sum=199.0:capture_class_counter=c__Gammaproteobacteria--1:capture_domain_counter=d__Bacteria--1:capture_family_counter=f__Pseudomonadaceae--1:capture_genus_counter=g__Pseudomonas_E--1:capture_order_counter=o__Pseudomonadales--1:capture_phylum_counter=p__Proteobacteria--1:capture_species_counter=s__Pseudomonas_E sp003523465--1:evalue_avg=2.3e-65:evalue_max=2.3e-65:evalue_min=2.3e-65:evalue_std=0:evalue_sum=2.3e-65:gapopen_avg=0.0:gapopen_max=0.0:gapopen_min=0.0:gapopen_std=0:gapopen_sum=0.0:gtdb_class_counter=c__Gammaproteobacteria--8:gtdb_domain_counter=d__Bacteria--8:gtdb_family_counter=f__Pseudomonadaceae--8:gtdb_genus_counter=g__Pseudomonas_E--8:gtdb_order_counter=o__Pseudomonadales--8:gtdb_phylum_counter=p__Proteobacteria--8:gtdb_species_counter=s__Pseudomonas_E huaxiensis--1||s__Pseudomonas_E japonica--1||s__Pseudomonas_E putida_C--1||s__Pseudomonas_E putida_L--1||s__Pseudomonas_E sp003105155--1||s__Pseudomonas_E sp003523465--1||s__Pseudomonas_E sp900187455--1||s__Pseudomonas_E vranovensis--1:heptad_counter=MCP-40H--9:lbd_counter=:lca_tree=g__Pseudomonas_E:length_avg=155.0:length_max=155.0:length_min=155.0:length_std=0:length_sum=155.0:mismatch_avg=0.0:mismatch_max=0.0:mismatch_min=0.0:mismatch_std=0:mismatch_sum=0.0:name=N256329:qcovhsp_avg=100.0:qcovhsp_max=100.0:qcovhsp_min=100.0:qcovhsp_std=0:qcovhsp_sum=100.0:qend_avg=155.0:qend_max=155.0:qend_min=155.0:qend_std=0:qend_sum=155.0:qstart_avg=1.0:qstart_max=1.0:qstart_min=1.0:qstart_std=0:qstart_sum=1.0:ref_name_counter=GB_GCA_003523465.1_protein.faa_DQAA01000223.1_4@PF00015_full_PFAM.141.328--1:scovhsp_avg=82.9:scovhsp_max=82.9:scovhsp_min=82.9:scovhsp_std=0:scovhsp_sum=82.9:send_avg=165.0:send_max=165.0:send_min=165.0:send_std=0:send_sum=165.0:sstart_avg=11.0:sstart_max=11.0:sstart_min=11.0:sstart_std=0:sstart_sum=11.0],(RS_GCF_002806685.1_protein.faa_NZ_PHTD01000013.1_123@PF00015_full_PFAM.452.620:0.0292809[&&NHX:Type=GTDB:gtdb_class=c__Gammaproteobacteria:gtdb_domain=d__Bacteria:gtdb_family=f__Pseudomonadaceae:gtdb_genus=g__Pseudomonas_E:gtdb_order=o__Pseudomonadales:gtdb_phylum=p__Proteobacteria:gtdb_species=s__Pseudomonas_E qingdaonensis:heptad=MCP-40H:species=d__Bacteria_p__Proteobacteria_c__Gammaproteobacteria_o__Pseudomonadales_f__Pseudomonadaceae_g__Pseudomonas_E_s__Pseudomonas_E qingdaonensis],(GB_GCA_010671725.1_protein.faa_JAAHBU010000489.1_3@PF00015_full_PFAM.76.248:0.0516307[&&NHX:Type=GTDB:gtdb_class=c__Gammaproteobacteria:gtdb_domain=d__Bacteria:gtdb_family=f__Pseudomonadaceae:gtdb_genus=g__Pseudomonas_E:gtdb_order=o__Pseudomonadales:gtdb_phylum=p__Proteobacteria:gtdb_species=s__Pseudomonas_E brassicae:heptad=MCP-40H:species=d__Bacteria_p__Proteobacteria_c__Gammaproteobacteria_o__Pseudomonadales_f__Pseudomonadaceae_g__Pseudomonas_E_s__Pseudomonas_E brassicae],RS_GCF_019168305.1_protein.faa_NZ_JAHTBI010000063.1_11@PF00015_full_PFAM.445.617:6e-09[&&NHX:Type=GTDB:gtdb_class=c__Gammaproteobacteria:gtdb_domain=d__Bacteria:gtdb_family=f__Pseudomonadaceae:gtdb_genus=g__Pseudomonas_E:gtdb_order=o__Pseudomonadales:gtdb_phylum=p__Proteobacteria:gtdb_species=s__Pseudomonas_E sp019168305:heptad=MCP-40H:species=d__Bacteria_p__Proteobacteria_c__Gammaproteobacteria_o__Pseudomonadales_f__Pseudomonadaceae_g__Pseudomonas_E_s__Pseudomonas_E sp019168305])0.945:0.0174862[&&NHX:Sample_counter=:Type_counter=GTDB--2:capture_class_counter=:capture_domain_counter=:capture_family_counter=:capture_genus_counter=:capture_order_counter=:capture_phylum_counter=:capture_species_counter=:evoltype=D:gtdb_class_counter=c__Gammaproteobacteria--2:gtdb_domain_counter=d__Bacteria--2:gtdb_family_counter=f__Pseudomonadaceae--2:gtdb_genus_counter=g__Pseudomonas_E--2:gtdb_order_counter=o__Pseudomonadales--2:gtdb_phylum_counter=p__Proteobacteria--2:gtdb_species_counter=s__Pseudomonas_E brassicae--1||s__Pseudomonas_E sp019168305--1:heptad_counter=MCP-40H--2:lbd_counter=:lca=d__Bacteria:lca_tree=g__Pseudomonas_E:name=N256333:ref_name_counter=])0.897:0.0202381[&&NHX:Sample_counter=:Type_counter=GTDB--3:capture_class_counter=:capture_domain_counter=:capture_family_counter=:capture_genus_counter=:capture_order_counter=:capture_phylum_counter=:capture_species_counter=:evoltype=D:gtdb_class_counter=c__Gammaproteobacteria--3:gtdb_domain_counter=d__Bacteria--3:gtdb_family_counter=f__Pseudomonadaceae--3:gtdb_genus_counter=g__Pseudomonas_E--3:gtdb_order_counter=o__Pseudomonadales--3:gtdb_phylum_counter=p__Proteobacteria--3:gtdb_species_counter=s__Pseudomonas_E brassicae--1||s__Pseudomonas_E qingdaonensis--1||s__Pseudomonas_E sp019168305--1:heptad_counter=MCP-40H--3:lbd_counter=:lca=d__Bacteria:lca_tree=g__Pseudomonas_E:name=N256334:ref_name_counter=])0.667:0.0049513[&&NHX:Sample_counter=rhiztom3--1:Type_counter=GTDB--11||capture--1:besthit_avg=100.0:besthit_max=100.0:besthit_min=100.0:besthit_std=0:besthit_sum=100.0:bitscore_avg=199.0:bitscore_max=199.0:bitscore_min=199.0:bitscore_std=0:bitscore_sum=199.0:capture_class_counter=c__Gammaproteobacteria--1:capture_domain_counter=d__Bacteria--1:capture_family_counter=f__Pseudomonadaceae--1:capture_genus_counter=g__Pseudomonas_E--1:capture_order_counter=o__Pseudomonadales--1:capture_phylum_counter=p__Proteobacteria--1:capture_species_counter=s__Pseudomonas_E sp003523465--1:evalue_avg=2.3e-65:evalue_max=2.3e-65:evalue_min=2.3e-65:evalue_std=0:evalue_sum=2.3e-65:evoltype=D:gapopen_avg=0.0:gapopen_max=0.0:gapopen_min=0.0:gapopen_std=0:gapopen_sum=0.0:gtdb_class_counter=c__Gammaproteobacteria--11:gtdb_domain_counter=d__Bacteria--11:gtdb_family_counter=f__Pseudomonadaceae--11:gtdb_genus_counter=g__Pseudomonas_E--11:gtdb_order_counter=o__Pseudomonadales--11:gtdb_phylum_counter=p__Proteobacteria--11:gtdb_species_counter=s__Pseudomonas_E brassicae--1||s__Pseudomonas_E huaxiensis--1||s__Pseudomonas_E japonica--1||s__Pseudomonas_E putida_C--1||s__Pseudomonas_E putida_L--1||s__Pseudomonas_E qingdaonensis--1||s__Pseudomonas_E sp003105155--1||s__Pseudomonas_E sp003523465--1||s__Pseudomonas_E sp019168305--1||s__Pseudomonas_E sp900187455--1||s__Pseudomonas_E vranovensis--1:heptad_counter=MCP-40H--12:lbd_counter=:lca=d__Bacteria:lca_tree=g__Pseudomonas_E:length_avg=155.0:length_max=155.0:length_min=155.0:length_std=0:length_sum=155.0:mismatch_avg=0.0:mismatch_max=0.0:mismatch_min=0.0:mismatch_std=0:mismatch_sum=0.0:name=N256335:qcovhsp_avg=100.0:qcovhsp_max=100.0:qcovhsp_min=100.0:qcovhsp_std=0:qcovhsp_sum=100.0:qend_avg=155.0:qend_max=155.0:qend_min=155.0:qend_std=0:qend_sum=155.0:qstart_avg=1.0:qstart_max=1.0:qstart_min=1.0:qstart_std=0:qstart_sum=1.0:ref_name_counter=GB_GCA_003523465.1_protein.faa_DQAA01000223.1_4@PF00015_full_PFAM.141.328--1:scovhsp_avg=82.9:scovhsp_max=82.9:scovhsp_min=82.9:scovhsp_std=0:scovhsp_sum=82.9:send_avg=165.0:send_max=165.0:send_min=165.0:send_std=0:send_sum=165.0:sstart_avg=11.0:sstart_max=11.0:sstart_min=11.0:sstart_std=0:sstart_sum=11.0],((RS_GCF_002753995.1_protein.faa_NZ_CP024478.1_4482@PF00015_full_PFAM.432.617:5e-09[&&NHX:Type=GTDB:gtdb_class=c__Gammaproteobacteria:gtdb_domain=d__Bacteria:gtdb_family=f__Pseudomonadaceae:gtdb_genus=g__Pseudomonas_E:gtdb_order=o__Pseudomonadales:gtdb_phylum=p__Proteobacteria:gtdb_species=s__Pseudomonas_E sp002753995:heptad=MCP-40H:species=d__Bacteria_p__Proteobacteria_c__Gammaproteobacteria_o__Pseudomonadales_f__Pseudomonadaceae_g__Pseudomonas_E_s__Pseudomonas_E sp002753995],RS_GCF_014648275.1_protein.faa_NZ_BMQU01000001.1_395@PF00015_full_PFAM.435.618:6e-09[&&NHX:Type=GTDB:gtdb_class=c__Gammaproteobacteria:gtdb_domain=d__Bacteria:gtdb_family=f__Pseudomonadaceae:gtdb_genus=g__Pseudomonas_E:gtdb_order=o__Pseudomonadales:gtdb_phylum=p__Proteobacteria:gtdb_species=s__Pseudomonas_E laurentiana:heptad=MCP-40H:species=d__Bacteria_p__Proteobacteria_c__Gammaproteobacteria_o__Pseudomonadales_f__Pseudomonadaceae_g__Pseudomonas_E_s__Pseudomonas_E laurentiana])0.999:0.0693468[&&NHX:Sample_counter=:Type_counter=GTDB--2:capture_class_counter=:capture_domain_counter=:capture_family_counter=:capture_genus_counter=:capture_order_counter=:capture_phylum_counter=:capture_species_counter=:evoltype=D:gtdb_class_counter=c__Gammaproteobacteria--2:gtdb_domain_counter=d__Bacteria--2:gtdb_family_counter=f__Pseudomonadaceae--2:gtdb_genus_counter=g__Pseudomonas_E--2:gtdb_order_counter=o__Pseudomonadales--2:gtdb_phylum_counter=p__Proteobacteria--2:gtdb_species_counter=s__Pseudomonas_E laurentiana--1||s__Pseudomonas_E sp002753995--1:heptad_counter=MCP-40H--2:lbd_counter=:lca=d__Bacteria:lca_tree=g__Pseudomonas_E:name=N256338:ref_name_counter=],(((((RS_GCF_003024385.1_protein.faa_NZ_PVZN01000012.1_58@PF00015_full_PFAM.451.616:0.00476433[&&NHX:Type=GTDB:gtdb_class=c__Gammaproteobacteria:gtdb_domain=d__Bacteria:gtdb_family=f__Pseudomonadaceae:gtdb_genus=g__Pseudomonas_E:gtdb_order=o__Pseudomonadales:gtdb_phylum=p__Proteobacteria:gtdb_species=s__Pseudomonas_E sp003024385:heptad=MCP-40H:species=d__Bacteria_p__Proteobacteria_c__Gammaproteobacteria_o__Pseudomonadales_f__Pseudomonadaceae_g__Pseudomonas_E_s__Pseudomonas_E sp003024385],(RS_GCF_000746525.1_protein.faa_NZ_CP009048.1_360@PF00015_full_PFAM.450.620:0.00463706[&&NHX:Type=GTDB:gtdb_class=c__Gammaproteobacteria:gtdb_domain=d__Bacteria:gtdb_family=f__Pseudomonadaceae:gtdb_genus=g__Pseudomonas_E:gtdb_order=o__Pseudomonadales:gtdb_phylum=p__Proteobacteria:gtdb_species=s__Pseudomonas_E alkylphenolica:heptad=MCP-40H:species=d__Bacteria_p__Proteobacteria_c__Gammaproteobacteria_o__Pseudomonadales_f__Pseudomonadaceae_g__Pseudomonas_E_s__Pseudomonas_E alkylphenolica],((aac3df57-2ddd-43d5-b80c-e3e3f81594c8_4@MCPsignal.126.273:0.0222108[&&NHX:Sample=rhiztom1:Type=capture:besthit=99.3:bitscore=246.0:capture_class=c__Gammaproteobacteria:capture_domain=d__Bacteria:capture_family=f__Pseudomonadaceae:capture_genus=g__Pseudomonas_E:capture_order=o__Pseudomonadales:capture_phylum=p__Proteobacteria:capture_species=s__Pseudomonas_E sp016865545:evalue=1.2e-84:gapopen=0.0:heptad=MCP-40H:length=144.0:mismatch=1.0:qcovhsp=98.0:qend=144.0:qstart=1.0:ref_name=RS_GCF_016865545.1_protein.faa_NZ_JADBHH010000013.1_120@PF00015_full_PFAM.450.618:scovhsp=85.7:send=150.0:sstart=7.0],(RS_GCF_016865545.1_protein.faa_NZ_JADBHH010000013.1_120@PF00015_full_PFAM.450.618:5e-09[&&NHX:Type=GTDB:gtdb_class=c__Gammaproteobacteria:gtdb_domain=d__Bacteria:gtdb_family=f__Pseudomonadaceae:gtdb_genus=g__Pseudomonas_E:gtdb_order=o__Pseudomonadales:gtdb_phylum=p__Proteobacteria:gtdb_species=s__Pseudomonas_E sp016865545:heptad=MCP-40H:species=d__Bacteria_p__Proteobacteria_c__Gammaproteobacteria_o__Pseudomonadales_f__Pseudomonadaceae_g__Pseudomonas_E_s__Pseudomonas_E sp016865545],RS_GCF_004803755.1_protein.faa_NZ_CP032311.1_325@PF00015_full_PFAM.451.618:0.0046503[&&NHX:Type=GTDB:gtdb_class=c__Gammaproteobacteria:gtdb_domain=d__Bacteria:gtdb_family=f__Pseudomonadaceae:gtdb_genus=g__Pseudomonas_E:gtdb_order=o__Pseudomonadales:gtdb_phylum=p__Proteobacteria:gtdb_species=s__Pseudomonas_E sp004803755:heptad=MCP-40H:species=d__Bacteria_p__Proteobacteria_c__Gammaproteobacteria_o__Pseudomonadales_f__Pseudomonadaceae_g__Pseudomonas_E_s__Pseudomonas_E sp004803755])0:5e-09[&&NHX:Sample_counter=:Type_counter=GTDB--2:capture_class_counter=:capture_domain_counter=:capture_family_counter=:capture_genus_counter=:capture_order_counter=:capture_phylum_counter=:capture_species_counter=:evoltype=D:gtdb_class_counter=c__Gammaproteobacteria--2:gtdb_domain_counter=d__Bacteria--2:gtdb_family_counter=f__Pseudomonadaceae--2:gtdb_genus_counter=g__Pseudomonas_E--2:gtdb_order_counter=o__Pseudomonadales--2:gtdb_phylum_counter=p__Proteobacteria--2:gtdb_species_counter=s__Pseudomonas_E sp004803755--1||s__Pseudomonas_E sp016865545--1:heptad_counter=MCP-40H--2:lbd_counter=:lca=d__Bacteria:lca_tree=g__Pseudomonas_E:name=N256344:ref_name_counter=])0.847:0.00939103[&&NHX:Sample_counter=rhiztom1--1:Type_counter=GTDB--2||capture--1:besthit_avg=99.3:besthit_max=99.3:besthit_min=99.3:besthit_std=0:besthit_sum=99.3:bitscore_avg=246.0:bitscore_max=246.0:bitscore_min=246.0:bitscore_std=0:bitscore_sum=246.0:capture_class_counter=c__Gammaproteobacteria--1:capture_domain_counter=d__Bacteria--1:capture_family_counter=f__Pseudomonadaceae--1:capture_genus_counter=g__Pseudomonas_E--1:capture_order_counter=o__Pseudomonadales--1:capture_phylum_counter=p__Proteobacteria--1:capture_species_counter=s__Pseudomonas_E sp016865545--1:evalue_avg=1.2e-84:evalue_max=1.2e-84:evalue_min=1.2e-84:evalue_std=0:evalue_sum=1.2e-84:gapopen_avg=0.0:gapopen_max=0.0:gapopen_min=0.0:gapopen_std=0:gapopen_sum=0.0:gtdb_class_counter=c__Gammaproteobacteria--2:gtdb_domain_counter=d__Bacteria--2:gtdb_family_counter=f__Pseudomonadaceae--2:gtdb_genus_counter=g__Pseudomonas_E--2:gtdb_order_counter=o__Pseudomonadales--2:gtdb_phylum_counter=p__Proteobacteria--2:gtdb_species_counter=s__Pseudomonas_E sp004803755--1||s__Pseudomonas_E sp016865545--1:heptad_counter=MCP-40H--3:lbd_counter=:lca_tree=g__Pseudomonas_E:length_avg=144.0:length_max=144.0:length_min=144.0:length_std=0:length_sum=144.0:mismatch_avg=1.0:mismatch_max=1.0:mismatch_min=1.0:mismatch_std=0:mismatch_sum=1.0:name=N256345:qcovhsp_avg=98.0:qcovhsp_max=98.0:qcovhsp_min=98.0:qcovhsp_std=0:qcovhsp_sum=98.0:qend_avg=144.0:qend_max=144.0:qend_min=144.0:qend_std=0:qend_sum=144.0:qstart_avg=1.0:qstart_max=1.0:qstart_min=1.0:qstart_std=0:qstart_sum=1.0:ref_name_counter=RS_GCF_016865545.1_protein.faa_NZ_JADBHH010000013.1_120@PF00015_full_PFAM.450.618--1:scovhsp_avg=85.7:scovhsp_max=85.7:scovhsp_min=85.7:scovhsp_std=0:scovhsp_sum=85.7:send_avg=150.0:send_max=150.0:send_min=150.0:send_std=0:send_sum=150.0:sstart_avg=7.0:sstart_max=7.0:sstart_min=7.0:sstart_std=0:sstart_sum=7.0],RS_GCF_004353925.1_protein.faa_NZ_SMOK01000027.1_202@PF00015_full_PFAM.446.618:0.0181697[&&NHX:Type=GTDB:gtdb_class=c__Gammaproteobacteria:gtdb_domain=d__Bacteria:gtdb_family=f__Pseudomonadaceae:gtdb_genus=g__Pseudomonas_E:gtdb_order=o__Pseudomonadales:gtdb_phylum=p__Proteobacteria:gtdb_species=s__Pseudomonas_E sp004353925:heptad=MCP-40H:species=d__Bacteria_p__Proteobacteria_c__Gammaproteobacteria_o__Pseudomonadales_f__Pseudomonadaceae_g__Pseudomonas_E_s__Pseudomonas_E sp004353925])0.631:0.00439179[&&NHX:Sample_counter=rhiztom1--1:Type_counter=GTDB--3||capture--1:besthit_avg=99.3:besthit_max=99.3:besthit_min=99.3:besthit_std=0:besthit_sum=99.3:bitscore_avg=246.0:bitscore_max=246.0:bitscore_min=246.0:bitscore_std=0:bitscore_sum=246.0:capture_class_counter=c__Gammaproteobacteria--1:capture_domain_counter=d__Bacteria--1:capture_family_counter=f__Pseudomonadaceae--1:capture_genus_counter=g__Pseudomonas_E--1:capture_order_counter=o__Pseudomonadales--1:capture_phylum_counter=p__Proteobacteria--1:capture_species_counter=s__Pseudomonas_E sp016865545--1:evalue_avg=1.2e-84:evalue_max=1.2e-84:evalue_min=1.2e-84:evalue_std=0:evalue_sum=1.2e-84:gapopen_avg=0.0:gapopen_max=0.0:gapopen_min=0.0:gapopen_std=0:gapopen_sum=0.0:gtdb_class_counter=c__Gammaproteobacteria--3:gtdb_domain_counter=d__Bacteria--3:gtdb_family_counter=f__Pseudomonadaceae--3:gtdb_genus_counter=g__Pseudomonas_E--3:gtdb_order_counter=o__Pseudomonadales--3:gtdb_phylum_counter=p__Proteobacteria--3:gtdb_species_counter=s__Pseudomonas_E sp004353925--1||s__Pseudomonas_E sp004803755--1||s__Pseudomonas_E sp016865545--1:heptad_counter=MCP-40H--4:lbd_counter=:lca_tree=g__Pseudomonas_E:length_avg=144.0:length_max=144.0:length_min=144.0:length_std=0:length_sum=144.0:mismatch_avg=1.0:mismatch_max=1.0:mismatch_min=1.0:mismatch_std=0:mismatch_sum=1.0:name=N256347:qcovhsp_avg=98.0:qcovhsp_max=98.0:qcovhsp_min=98.0:qcovhsp_std=0:qcovhsp_sum=98.0:qend_avg=144.0:qend_max=144.0:qend_min=144.0:qend_std=0:qend_sum=144.0:qstart_avg=1.0:qstart_max=1.0:qstart_min=1.0:qstart_std=0:qstart_sum=1.0:ref_name_counter=RS_GCF_016865545.1_protein.faa_NZ_JADBHH010000013.1_120@PF00015_full_PFAM.450.618--1:scovhsp_avg=85.7:scovhsp_max=85.7:scovhsp_min=85.7:scovhsp_std=0:scovhsp_sum=85.7:send_avg=150.0:send_max=150.0:send_min=150.0:send_std=0:send_sum=150.0:sstart_avg=7.0:sstart_max=7.0:sstart_min=7.0:sstart_std=0:sstart_sum=7.0])0.786:0.00659171[&&NHX:Sample_counter=rhiztom1--1:Type_counter=GTDB--4||capture--1:besthit_avg=99.3:besthit_max=99.3:besthit_min=99.3:besthit_std=0:besthit_sum=99.3:bitscore_avg=246.0:bitscore_max=246.0:bitscore_min=246.0:bitscore_std=0:bitscore_sum=246.0:capture_class_counter=c__Gammaproteobacteria--1:capture_domain_counter=d__Bacteria--1:capture_family_counter=f__Pseudomonadaceae--1:capture_genus_counter=g__Pseudomonas_E--1:capture_order_counter=o__Pseudomonadales--1:capture_phylum_counter=p__Proteobacteria--1:capture_species_counter=s__Pseudomonas_E sp016865545--1:evalue_avg=1.2e-84:evalue_max=1.2e-84:evalue_min=1.2e-84:evalue_std=0:evalue_sum=1.2e-84:gapopen_avg=0.0:gapopen_max=0.0:gapopen_min=0.0:gapopen_std=0:gapopen_sum=0.0:gtdb_class_counter=c__Gammaproteobacteria--4:gtdb_domain_counter=d__Bacteria--4:gtdb_family_counter=f__Pseudomonadaceae--4:gtdb_genus_counter=g__Pseudomonas_E--4:gtdb_order_counter=o__Pseudomonadales--4:gtdb_phylum_counter=p__Proteobacteria--4:gtdb_species_counter=s__Pseudomonas_E alkylphenolica--1||s__Pseudomonas_E sp004353925--1||s__Pseudomonas_E sp004803755--1||s__Pseudomonas_E sp016865545--1:heptad_counter=MCP-40H--5:lbd_counter=:lca_tree=g__Pseudomonas_E:length_avg=144.0:length_max=144.0:length_min=144.0:length_std=0:length_sum=144.0:mismatch_avg=1.0:mismatch_max=1.0:mismatch_min=1.0:mismatch_std=0:mismatch_sum=1.0:name=N256348:qcovhsp_avg=98.0:qcovhsp_max=98.0:qcovhsp_min=98.0:qcovhsp_std=0:qcovhsp_sum=98.0:qend_avg=144.0:qend_max=144.0:qend_min=144.0:qend_std=0:qend_sum=144.0:qstart_avg=1.0:qstart_max=1.0:qstart_min=1.0:qstart_std=0:qstart_sum=1.0:ref_name_counter=RS_GCF_016865545.1_protein.faa_NZ_JADBHH010000013.1_120@PF00015_full_PFAM.450.618--1:scovhsp_avg=85.7:scovhsp_max=85.7:scovhsp_min=85.7:scovhsp_std=0:scovhsp_sum=85.7:send_avg=150.0:send_max=150.0:send_min=150.0:send_std=0:send_sum=150.0:sstart_avg=7.0:sstart_max=7.0:sstart_min=7.0:sstart_std=0:sstart_sum=7.0])0:5e-09[&&NHX:Sample_counter=rhiztom1--1:Type_counter=GTDB--5||capture--1:besthit_avg=99.3:besthit_max=99.3:besthit_min=99.3:besthit_std=0:besthit_sum=99.3:bitscore_avg=246.0:bitscore_max=246.0:bitscore_min=246.0:bitscore_std=0:bitscore_sum=246.0:capture_class_counter=c__Gammaproteobacteria--1:capture_domain_counter=d__Bacteria--1:capture_family_counter=f__Pseudomonadaceae--1:capture_genus_counter=g__Pseudomonas_E--1:capture_order_counter=o__Pseudomonadales--1:capture_phylum_counter=p__Proteobacteria--1:capture_species_counter=s__Pseudomonas_E sp016865545--1:evalue_avg=1.2e-84:evalue_max=1.2e-84:evalue_min=1.2e-84:evalue_std=0:evalue_sum=1.2e-84:gapopen_avg=0.0:gapopen_max=0.0:gapopen_min=0.0:gapopen_std=0:gapopen_sum=0.0:gtdb_class_counter=c__Gammaproteobacteria--5:gtdb_domain_counter=d__Bacteria--5:gtdb_family_counter=f__Pseudomonadaceae--5:gtdb_genus_counter=g__Pseudomonas_E--5:gtdb_order_counter=o__Pseudomonadales--5:gtdb_phylum_counter=p__Proteobacteria--5:gtdb_species_counter=s__Pseudomonas_E alkylphenolica--1||s__Pseudomonas_E sp003024385--1||s__Pseudomonas_E sp004353925--1||s__Pseudomonas_E sp004803755--1||s__Pseudomonas_E sp016865545--1:heptad_counter=MCP-40H--6:lbd_counter=:lca_tree=g__Pseudomonas_E:length_avg=144.0:length_max=144.0:length_min=144.0:length_std=0:length_sum=144.0:mismatch_avg=1.0:mismatch_max=1.0:mismatch_min=1.0:mismatch_std=0:mismatch_sum=1.0:name=N256349:qcovhsp_avg=98.0:qcovhsp_max=98.0:qcovhsp_min=98.0:qcovhsp_std=0:qcovhsp_sum=98.0:qend_avg=144.0:qend_max=144.0:qend_min=144.0:qend_std=0:qend_sum=144.0:qstart_avg=1.0:qstart_max=1.0:qstart_min=1.0:qstart_std=0:qstart_sum=1.0:ref_name_counter=RS_GCF_016865545.1_protein.faa_NZ_JADBHH010000013.1_120@PF00015_full_PFAM.450.618--1:scovhsp_avg=85.7:scovhsp_max=85.7:scovhsp_min=85.7:scovhsp_std=0:scovhsp_sum=85.7:send_avg=150.0:send_max=150.0:send_min=150.0:send_std=0:send_sum=150.0:sstart_avg=7.0:sstart_max=7.0:sstart_min=7.0:sstart_std=0:sstart_sum=7.0],RS_GCF_000955815.1_protein.faa_NZ_JYOC01000004.1_140@PF00015_full_PFAM.450.617:5e-09[&&NHX:Type=GTDB:gtdb_class=c__Gammaproteobacteria:gtdb_domain=d__Bacteria:gtdb_family=f__Pseudomonadaceae:gtdb_genus=g__Pseudomonas_E:gtdb_order=o__Pseudomonadales:gtdb_phylum=p__Proteobacteria:gtdb_species=s__Pseudomonas_E sp000955815:heptad=MCP-40H:species=d__Bacteria_p__Proteobacteria_c__Gammaproteobacteria_o__Pseudomonadales_f__Pseudomonadaceae_g__Pseudomonas_E_s__Pseudomonas_E sp000955815])0.78:0.00634798[&&NHX:Sample_counter=rhiztom1--1:Type_counter=GTDB--6||capture--1:besthit_avg=99.3:besthit_max=99.3:besthit_min=99.3:besthit_std=0:besthit_sum=99.3:bitscore_avg=246.0:bitscore_max=246.0:bitscore_min=246.0:bitscore_std=0:bitscore_sum=246.0:capture_class_counter=c__Gammaproteobacteria--1:capture_domain_counter=d__Bacteria--1:capture_family_counter=f__Pseudomonadaceae--1:capture_genus_counter=g__Pseudomonas_E--1:capture_order_counter=o__Pseudomonadales--1:capture_phylum_counter=p__Proteobacteria--1:capture_species_counter=s__Pseudomonas_E sp016865545--1:evalue_avg=1.2e-84:evalue_max=1.2e-84:evalue_min=1.2e-84:evalue_std=0:evalue_sum=1.2e-84:gapopen_avg=0.0:gapopen_max=0.0:gapopen_min=0.0:gapopen_std=0:gapopen_sum=0.0:gtdb_class_counter=c__Gammaproteobacteria--6:gtdb_domain_counter=d__Bacteria--6:gtdb_family_counter=f__Pseudomonadaceae--6:gtdb_genus_counter=g__Pseudomonas_E--6:gtdb_order_counter=o__Pseudomonadales--6:gtdb_phylum_counter=p__Proteobacteria--6:gtdb_species_counter=s__Pseudomonas_E alkylphenolica--1||s__Pseudomonas_E sp000955815--1||s__Pseudomonas_E sp003024385--1||s__Pseudomonas_E sp004353925--1||s__Pseudomonas_E sp004803755--1||s__Pseudomonas_E sp016865545--1:heptad_counter=MCP-40H--7:lbd_counter=:lca_tree=g__Pseudomonas_E:length_avg=144.0:length_max=144.0:length_min=144.0:length_std=0:length_sum=144.0:mismatch_avg=1.0:mismatch_max=1.0:mismatch_min=1.0:mismatch_std=0:mismatch_sum=1.0:name=N256351:qcovhsp_avg=98.0:qcovhsp_max=98.0:qcovhsp_min=98.0:qcovhsp_std=0:qcovhsp_sum=98.0:qend_avg=144.0:qend_max=144.0:qend_min=144.0:qend_std=0:qend_sum=144.0:qstart_avg=1.0:qstart_max=1.0:qstart_min=1.0:qstart_std=0:qstart_sum=1.0:ref_name_counter=RS_GCF_016865545.1_protein.faa_NZ_JADBHH010000013.1_120@PF00015_full_PFAM.450.618--1:scovhsp_avg=85.7:scovhsp_max=85.7:scovhsp_min=85.7:scovhsp_std=0:scovhsp_sum=85.7:send_avg=150.0:send_max=150.0:send_min=150.0:send_std=0:send_sum=150.0:sstart_avg=7.0:sstart_max=7.0:sstart_min=7.0:sstart_std=0:sstart_sum=7.0],(RS_GCF_004214895.1_protein.faa_NZ_CP035952.1_4994@PF00015_full_PFAM.440.618:0.0209844[&&NHX:Type=GTDB:gtdb_class=c__Gammaproteobacteria:gtdb_domain=d__Bacteria:gtdb_family=f__Pseudomonadaceae:gtdb_genus=g__Pseudomonas_E:gtdb_order=o__Pseudomonadales:gtdb_phylum=p__Proteobacteria:gtdb_species=s__Pseudomonas_E sp004214895:heptad=MCP-40H:species=d__Bacteria_p__Proteobacteria_c__Gammaproteobacteria_o__Pseudomonadales_f__Pseudomonadaceae_g__Pseudomonas_E_s__Pseudomonas_E sp004214895],(RS_GCF_018417635.1_protein.faa_NZ_CP071007.1_535@PF00015_full_PFAM.444.617:0.004526[&&NHX:Type=GTDB:gtdb_class=c__Gammaproteobacteria:gtdb_domain=d__Bacteria:gtdb_family=f__Pseudomonadaceae:gtdb_genus=g__Pseudomonas_E:gtdb_order=o__Pseudomonadales:gtdb_phylum=p__Proteobacteria:gtdb_species=s__Pseudomonas_E sp900101695:heptad=MCP-40H:species=d__Bacteria_p__Proteobacteria_c__Gammaproteobacteria_o__Pseudomonadales_f__Pseudomonadaceae_g__Pseudomonas_E_s__Pseudomonas_E sp900101695],(RS_GCF_000800615.1_protein.faa_NZ_KN639176.1_4433@PF00015_full_PFAM.440.618:0.0085444[&&NHX:Type=GTDB:gtdb_class=c__Gammaproteobacteria:gtdb_domain=d__Bacteria:gtdb_family=f__Pseudomonadaceae:gtdb_genus=g__Pseudomonas_E:gtdb_order=o__Pseudomonadales:gtdb_phylum=p__Proteobacteria:gtdb_species=s__Pseudomonas_E putida_F:heptad=MCP-40H:species=d__Bacteria_p__Proteobacteria_c__Gammaproteobacteria_o__Pseudomonadales_f__Pseudomonadaceae_g__Pseudomonas_E_s__Pseudomonas_E putida_F],(RS_GCF_000259195.1_protein.faa_NZ_JH650758.1_245@PF00015_full_PFAM.440.618:0.00536509[&&NHX:Type=GTDB:gtdb_class=c__Gammaproteobacteria:gtdb_domain=d__Bacteria:gtdb_family=f__Pseudomonadaceae:gtdb_genus=g__Pseudomonas_E:gtdb_order=o__Pseudomonadales:gtdb_phylum=p__Proteobacteria:gtdb_species=s__Pseudomonas_E donghuensis:heptad=MCP-40H:species=d__Bacteria_p__Proteobacteria_c__Gammaproteobacteria_o__Pseudomonadales_f__Pseudomonadaceae_g__Pseudomonas_E_s__Pseudomonas_E donghuensis],RS_GCF_900497695.1_protein.faa_NZ_UIDD01000001.1_510@PF00015_full_PFAM.444.618:0.00883502[&&NHX:Type=GTDB:gtdb_class=c__Gammaproteobacteria:gtdb_domain=d__Bacteria:gtdb_family=f__Pseudomonadaceae:gtdb_genus=g__Pseudomonas_E:gtdb_order=o__Pseudomonadales:gtdb_phylum=p__Proteobacteria:gtdb_species=s__Pseudomonas_E wadenswilerensis:heptad=MCP-40H:species=d__Bacteria_p__Proteobacteria_c__Gammaproteobacteria_o__Pseudomonadales_f__Pseudomonadaceae_g__Pseudomonas_E_s__Pseudomonas_E wadenswilerensis])0.798:0.00727471[&&NHX:Sample_counter=:Type_counter=GTDB--2:capture_class_counter=:capture_domain_counter=:capture_family_counter=:capture_genus_counter=:capture_order_counter=:capture_phylum_counter=:capture_species_counter=:evoltype=D:gtdb_class_counter=c__Gammaproteobacteria--2:gtdb_domain_counter=d__Bacteria--2:gtdb_family_counter=f__Pseudomonadaceae--2:gtdb_genus_counter=g__Pseudomonas_E--2:gtdb_order_counter=o__Pseudomonadales--2:gtdb_phylum_counter=p__Proteobacteria--2:gtdb_species_counter=s__Pseudomonas_E donghuensis--1||s__Pseudomonas_E wadenswilerensis--1:heptad_counter=MCP-40H--2:lbd_counter=:lca=d__Bacteria:lca_tree=g__Pseudomonas_E:name=N256357:ref_name_counter=])0.756:0.00712491[&&NHX:Sample_counter=:Type_counter=GTDB--3:capture_class_counter=:capture_domain_counter=:capture_family_counter=:capture_genus_counter=:capture_order_counter=:capture_phylum_counter=:capture_species_counter=:evoltype=D:gtdb_class_counter=c__Gammaproteobacteria--3:gtdb_domain_counter=d__Bacteria--3:gtdb_family_counter=f__Pseudomonadaceae--3:gtdb_genus_counter=g__Pseudomonas_E--3:gtdb_order_counter=o__Pseudomonadales--3:gtdb_phylum_counter=p__Proteobacteria--3:gtdb_species_counter=s__Pseudomonas_E donghuensis--1||s__Pseudomonas_E putida_F--1||s__Pseudomonas_E wadenswilerensis--1:heptad_counter=MCP-40H--3:lbd_counter=:lca=d__Bacteria:lca_tree=g__Pseudomonas_E:name=N256358:ref_name_counter=])0.121:0.00291202[&&NHX:Sample_counter=:Type_counter=GTDB--4:capture_class_counter=:capture_domain_counter=:capture_family_counter=:capture_genus_counter=:capture_order_counter=:capture_phylum_counter=:capture_species_counter=:evoltype=D:gtdb_class_counter=c__Gammaproteobacteria--4:gtdb_domain_counter=d__Bacteria--4:gtdb_family_counter=f__Pseudomonadaceae--4:gtdb_genus_counter=g__Pseudomonas_E--4:gtdb_order_counter=o__Pseudomonadales--4:gtdb_phylum_counter=p__Proteobacteria--4:gtdb_species_counter=s__Pseudomonas_E donghuensis--1||s__Pseudomonas_E putida_F--1||s__Pseudomonas_E sp900101695--1||s__Pseudomonas_E wadenswilerensis--1:heptad_counter=MCP-40H--4:lbd_counter=:lca=d__Bacteria:lca_tree=g__Pseudomonas_E:name=N256359:ref_name_counter=])0.938:0.0221359[&&NHX:Sample_counter=:Type_counter=GTDB--5:capture_class_counter=:capture_domain_counter=:capture_family_counter=:capture_genus_counter=:capture_order_counter=:capture_phylum_counter=:capture_species_counter=:evoltype=D:gtdb_class_counter=c__Gammaproteobacteria--5:gtdb_domain_counter=d__Bacteria--5:gtdb_family_counter=f__Pseudomonadaceae--5:gtdb_genus_counter=g__Pseudomonas_E--5:gtdb_order_counter=o__Pseudomonadales--5:gtdb_phylum_counter=p__Proteobacteria--5:gtdb_species_counter=s__Pseudomonas_E donghuensis--1||s__Pseudomonas_E putida_F--1||s__Pseudomonas_E sp004214895--1||s__Pseudomonas_E sp900101695--1||s__Pseudomonas_E wadenswilerensis--1:heptad_counter=MCP-40H--5:lbd_counter=:lca=d__Bacteria:lca_tree=g__Pseudomonas_E:name=N256360:ref_name_counter=])0.876:0.00921384[&&NHX:Sample_counter=rhiztom1--1:Type_counter=GTDB--11||capture--1:besthit_avg=99.3:besthit_max=99.3:besthit_min=99.3:besthit_std=0:besthit_sum=99.3:bitscore_avg=246.0:bitscore_max=246.0:bitscore_min=246.0:bitscore_std=0:bitscore_sum=246.0:capture_class_counter=c__Gammaproteobacteria--1:capture_domain_counter=d__Bacteria--1:capture_family_counter=f__Pseudomonadaceae--1:capture_genus_counter=g__Pseudomonas_E--1:capture_order_counter=o__Pseudomonadales--1:capture_phylum_counter=p__Proteobacteria--1:capture_species_counter=s__Pseudomonas_E sp016865545--1:evalue_avg=1.2e-84:evalue_max=1.2e-84:evalue_min=1.2e-84:evalue_std=0:evalue_sum=1.2e-84:evoltype=D:gapopen_avg=0.0:gapopen_max=0.0:gapopen_min=0.0:gapopen_std=0:gapopen_sum=0.0:gtdb_class_counter=c__Gammaproteobacteria--11:gtdb_domain_counter=d__Bacteria--11:gtdb_family_counter=f__Pseudomonadaceae--11:gtdb_genus_counter=g__Pseudomonas_E--11:gtdb_order_counter=o__Pseudomonadales--11:gtdb_phylum_counter=p__Proteobacteria--11:gtdb_species_counter=s__Pseudomonas_E alkylphenolica--1||s__Pseudomonas_E donghuensis--1||s__Pseudomonas_E putida_F--1||s__Pseudomonas_E sp000955815--1||s__Pseudomonas_E sp003024385--1||s__Pseudomonas_E sp004214895--1||s__Pseudomonas_E sp004353925--1||s__Pseudomonas_E sp004803755--1||s__Pseudomonas_E sp016865545--1||s__Pseudomonas_E sp900101695--1||s__Pseudomonas_E wadenswilerensis--1:heptad_counter=MCP-40H--12:lbd_counter=:lca=d__Bacteria:lca_tree=g__Pseudomonas_E:length_avg=144.0:length_max=144.0:length_min=144.0:length_std=0:length_sum=144.0:mismatch_avg=1.0:mismatch_max=1.0:mismatch_min=1.0:mismatch_std=0:mismatch_sum=1.0:name=N256361:qcovhsp_avg=98.0:qcovhsp_max=98.0:qcovhsp_min=98.0:qcovhsp_std=0:qcovhsp_sum=98.0:qend_avg=144.0:qend_max=144.0:qend_min=144.0:qend_std=0:qend_sum=144.0:qstart_avg=1.0:qstart_max=1.0:qstart_min=1.0:qstart_std=0:qstart_sum=1.0:ref_name_counter=RS_GCF_016865545.1_protein.faa_NZ_JADBHH010000013.1_120@PF00015_full_PFAM.450.618--1:scovhsp_avg=85.7:scovhsp_max=85.7:scovhsp_min=85.7:scovhsp_std=0:scovhsp_sum=85.7:send_avg=150.0:send_max=150.0:send_min=150.0:send_std=0:send_sum=150.0:sstart_avg=7.0:sstart_max=7.0:sstart_min=7.0:sstart_std=0:sstart_sum=7.0],RS_GCF_004025535.1_protein.faa_NZ_QJRG01000039.1_157@PF00015_full_PFAM.452.618:5e-09[&&NHX:Type=GTDB:gtdb_class=c__Gammaproteobacteria:gtdb_domain=d__Bacteria:gtdb_family=f__Pseudomonadaceae:gtdb_genus=g__Pseudomonas_E:gtdb_order=o__Pseudomonadales:gtdb_phylum=p__Proteobacteria:gtdb_species=s__Pseudomonas_E alkylphenolica_A:heptad=MCP-40H:species=d__Bacteria_p__Proteobacteria_c__Gammaproteobacteria_o__Pseudomonadales_f__Pseudomonadaceae_g__Pseudomonas_E_s__Pseudomonas_E alkylphenolica_A])0.583:0.00448078[&&NHX:Sample_counter=rhiztom1--1:Type_counter=GTDB--12||capture--1:besthit_avg=99.3:besthit_max=99.3:besthit_min=99.3:besthit_std=0:besthit_sum=99.3:bitscore_avg=246.0:bitscore_max=246.0:bitscore_min=246.0:bitscore_std=0:bitscore_sum=246.0:capture_class_counter=c__Gammaproteobacteria--1:capture_domain_counter=d__Bacteria--1:capture_family_counter=f__Pseudomonadaceae--1:capture_genus_counter=g__Pseudomonas_E--1:capture_order_counter=o__Pseudomonadales--1:capture_phylum_counter=p__Proteobacteria--1:capture_species_counter=s__Pseudomonas_E sp016865545--1:evalue_avg=1.2e-84:evalue_max=1.2e-84:evalue_min=1.2e-84:evalue_std=0:evalue_sum=1.2e-84:evoltype=D:gapopen_avg=0.0:gapopen_max=0.0:gapopen_min=0.0:gapopen_std=0:gapopen_sum=0.0:gtdb_class_counter=c__Gammaproteobacteria--12:gtdb_domain_counter=d__Bacteria--12:gtdb_family_counter=f__Pseudomonadaceae--12:gtdb_genus_counter=g__Pseudomonas_E--12:gtdb_order_counter=o__Pseudomonadales--12:gtdb_phylum_counter=p__Proteobacteria--12:gtdb_species_counter=s__Pseudomonas_E alkylphenolica--1||s__Pseudomonas_E alkylphenolica_A--1||s__Pseudomonas_E donghuensis--1||s__Pseudomonas_E putida_F--1||s__Pseudomonas_E sp000955815--1||s__Pseudomonas_E sp003024385--1||s__Pseudomonas_E sp004214895--1||s__Pseudomonas_E sp004353925--1||s__Pseudomonas_E sp004803755--1||s__Pseudomonas_E sp016865545--1||s__Pseudomonas_E sp900101695--1||s__Pseudomonas_E wadenswilerensis--1:heptad_counter=MCP-40H--13:lbd_counter=:lca=d__Bacteria:lca_tree=g__Pseudomonas_E:length_avg=144.0:length_max=144.0:length_min=144.0:length_std=0:length_sum=144.0:mismatch_avg=1.0:mismatch_max=1.0:mismatch_min=1.0:mismatch_std=0:mismatch_sum=1.0:name=N256363:qcovhsp_avg=98.0:qcovhsp_max=98.0:qcovhsp_min=98.0:qcovhsp_std=0:qcovhsp_sum=98.0:qend_avg=144.0:qend_max=144.0:qend_min=144.0:qend_std=0:qend_sum=144.0:qstart_avg=1.0:qstart_max=1.0:qstart_min=1.0:qstart_std=0:qstart_sum=1.0:ref_name_counter=RS_GCF_016865545.1_protein.faa_NZ_JADBHH010000013.1_120@PF00015_full_PFAM.450.618--1:scovhsp_avg=85.7:scovhsp_max=85.7:scovhsp_min=85.7:scovhsp_std=0:scovhsp_sum=85.7:send_avg=150.0:send_max=150.0:send_min=150.0:send_std=0:send_sum=150.0:sstart_avg=7.0:sstart_max=7.0:sstart_min=7.0:sstart_std=0:sstart_sum=7.0],RS_GCF_016009175.1_protein.faa_NZ_JADUCM010000017.1_113@PF00015_full_PFAM.450.618:5e-09[&&NHX:Type=GTDB:gtdb_class=c__Gammaproteobacteria:gtdb_domain=d__Bacteria:gtdb_family=f__Pseudomonadaceae:gtdb_genus=g__Pseudomonas_E:gtdb_order=o__Pseudomonadales:gtdb_phylum=p__Proteobacteria:gtdb_species=s__Pseudomonas_E alkylphenolica_B:heptad=MCP-40H:species=d__Bacteria_p__Proteobacteria_c__Gammaproteobacteria_o__Pseudomonadales_f__Pseudomonadaceae_g__Pseudomonas_E_s__Pseudomonas_E alkylphenolica_B])0.977:0.0424025[&&NHX:Sample_counter=rhiztom1--1:Type_counter=GTDB--13||capture--1:besthit_avg=99.3:besthit_max=99.3:besthit_min=99.3:besthit_std=0:besthit_sum=99.3:bitscore_avg=246.0:bitscore_max=246.0:bitscore_min=246.0:bitscore_std=0:bitscore_sum=246.0:capture_class_counter=c__Gammaproteobacteria--1:capture_domain_counter=d__Bacteria--1:capture_family_counter=f__Pseudomonadaceae--1:capture_genus_counter=g__Pseudomonas_E--1:capture_order_counter=o__Pseudomonadales--1:capture_phylum_counter=p__Proteobacteria--1:capture_species_counter=s__Pseudomonas_E sp016865545--1:evalue_avg=1.2e-84:evalue_max=1.2e-84:evalue_min=1.2e-84:evalue_std=0:evalue_sum=1.2e-84:evoltype=D:gapopen_avg=0.0:gapopen_max=0.0:gapopen_min=0.0:gapopen_std=0:gapopen_sum=0.0:gtdb_class_counter=c__Gammaproteobacteria--13:gtdb_domain_counter=d__Bacteria--13:gtdb_family_counter=f__Pseudomonadaceae--13:gtdb_genus_counter=g__Pseudomonas_E--13:gtdb_order_counter=o__Pseudomonadales--13:gtdb_phylum_counter=p__Proteobacteria--13:gtdb_species_counter=s__Pseudomonas_E alkylphenolica--1||s__Pseudomonas_E alkylphenolica_A--1||s__Pseudomonas_E alkylphenolica_B--1||s__Pseudomonas_E donghuensis--1||s__Pseudomonas_E putida_F--1||s__Pseudomonas_E sp000955815--1||s__Pseudomonas_E sp003024385--1||s__Pseudomonas_E sp004214895--1||s__Pseudomonas_E sp004353925--1||s__Pseudomonas_E sp004803755--1||s__Pseudomonas_E sp016865545--1||s__Pseudomonas_E sp900101695--1||s__Pseudomonas_E wadenswilerensis--1:heptad_counter=MCP-40H--14:lbd_counter=:lca=d__Bacteria:lca_tree=g__Pseudomonas_E:length_avg=144.0:length_max=144.0:length_min=144.0:length_std=0:length_sum=144.0:mismatch_avg=1.0:mismatch_max=1.0:mismatch_min=1.0:mismatch_std=0:mismatch_sum=1.0:name=N256365:qcovhsp_avg=98.0:qcovhsp_max=98.0:qcovhsp_min=98.0:qcovhsp_std=0:qcovhsp_sum=98.0:qend_avg=144.0:qend_max=144.0:qend_min=144.0:qend_std=0:qend_sum=144.0:qstart_avg=1.0:qstart_max=1.0:qstart_min=1.0:qstart_std=0:qstart_sum=1.0:ref_name_counter=RS_GCF_016865545.1_protein.faa_NZ_JADBHH010000013.1_120@PF00015_full_PFAM.450.618--1:scovhsp_avg=85.7:scovhsp_max=85.7:scovhsp_min=85.7:scovhsp_std=0:scovhsp_sum=85.7:send_avg=150.0:send_max=150.0:send_min=150.0:send_std=0:send_sum=150.0:sstart_avg=7.0:sstart_max=7.0:sstart_min=7.0:sstart_std=0:sstart_sum=7.0])0.797:0.0124496[&&NHX:Sample_counter=rhiztom1--1:Type_counter=GTDB--15||capture--1:besthit_avg=99.3:besthit_max=99.3:besthit_min=99.3:besthit_std=0:besthit_sum=99.3:bitscore_avg=246.0:bitscore_max=246.0:bitscore_min=246.0:bitscore_std=0:bitscore_sum=246.0:capture_class_counter=c__Gammaproteobacteria--1:capture_domain_counter=d__Bacteria--1:capture_family_counter=f__Pseudomonadaceae--1:capture_genus_counter=g__Pseudomonas_E--1:capture_order_counter=o__Pseudomonadales--1:capture_phylum_counter=p__Proteobacteria--1:capture_species_counter=s__Pseudomonas_E sp016865545--1:evalue_avg=1.2e-84:evalue_max=1.2e-84:evalue_min=1.2e-84:evalue_std=0:evalue_sum=1.2e-84:evoltype=D:gapopen_avg=0.0:gapopen_max=0.0:gapopen_min=0.0:gapopen_std=0:gapopen_sum=0.0:gtdb_class_counter=c__Gammaproteobacteria--15:gtdb_domain_counter=d__Bacteria--15:gtdb_family_counter=f__Pseudomonadaceae--15:gtdb_genus_counter=g__Pseudomonas_E--15:gtdb_order_counter=o__Pseudomonadales--15:gtdb_phylum_counter=p__Proteobacteria--15:gtdb_species_counter=s__Pseudomonas_E alkylphenolica--1||s__Pseudomonas_E alkylphenolica_A--1||s__Pseudomonas_E alkylphenolica_B--1||s__Pseudomonas_E donghuensis--1||s__Pseudomonas_E laurentiana--1||s__Pseudomonas_E putida_F--1||s__Pseudomonas_E sp000955815--1||s__Pseudomonas_E sp002753995--1||s__Pseudomonas_E sp003024385--1||s__Pseudomonas_E sp004214895--1||s__Pseudomonas_E sp004353925--1||s__Pseudomonas_E sp004803755--1||s__Pseudomonas_E sp016865545--1||s__Pseudomonas_E sp900101695--1||s__Pseudomonas_E wadenswilerensis--1:heptad_counter=MCP-40H--16:lbd_counter=:lca=d__Bacteria:lca_tree=g__Pseudomonas_E:length_avg=144.0:length_max=144.0:length_min=144.0:length_std=0:length_sum=144.0:mismatch_avg=1.0:mismatch_max=1.0:mismatch_min=1.0:mismatch_std=0:mismatch_sum=1.0:name=N256366:qcovhsp_avg=98.0:qcovhsp_max=98.0:qcovhsp_min=98.0:qcovhsp_std=0:qcovhsp_sum=98.0:qend_avg=144.0:qend_max=144.0:qend_min=144.0:qend_std=0:qend_sum=144.0:qstart_avg=1.0:qstart_max=1.0:qstart_min=1.0:qstart_std=0:qstart_sum=1.0:ref_name_counter=RS_GCF_016865545.1_protein.faa_NZ_JADBHH010000013.1_120@PF00015_full_PFAM.450.618--1:scovhsp_avg=85.7:scovhsp_max=85.7:scovhsp_min=85.7:scovhsp_std=0:scovhsp_sum=85.7:send_avg=150.0:send_max=150.0:send_min=150.0:send_std=0:send_sum=150.0:sstart_avg=7.0:sstart_max=7.0:sstart_min=7.0:sstart_std=0:sstart_sum=7.0])0.922:0.0179572[&&NHX:Sample_counter=rhiztom1--1||rhiztom3--1:Type_counter=GTDB--26||capture--2:besthit_avg=99.65:besthit_max=100.0:besthit_min=99.3:besthit_std=0.4949747468305853:besthit_sum=199.3:bitscore_avg=222.5:bitscore_max=246.0:bitscore_min=199.0:bitscore_std=33.23401871576773:bitscore_sum=445.0:capture_class_counter=c__Gammaproteobacteria--2:capture_domain_counter=d__Bacteria--2:capture_family_counter=f__Pseudomonadaceae--2:capture_genus_counter=g__Pseudomonas_E--2:capture_order_counter=o__Pseudomonadales--2:capture_phylum_counter=p__Proteobacteria--2:capture_species_counter=s__Pseudomonas_E sp003523465--1||s__Pseudomonas_E sp016865545--1:evalue_avg=1.15e-65:evalue_max=2.3e-65:evalue_min=1.2e-84:evalue_std=1.6263455967290592e-65:evalue_sum=2.3e-65:evoltype=D:gapopen_avg=0.0:gapopen_max=0.0:gapopen_min=0.0:gapopen_std=0.0:gapopen_sum=0.0:gtdb_class_counter=c__Gammaproteobacteria--26:gtdb_domain_counter=d__Bacteria--26:gtdb_family_counter=f__Pseudomonadaceae--26:gtdb_genus_counter=g__Pseudomonas_E--26:gtdb_order_counter=o__Pseudomonadales--26:gtdb_phylum_counter=p__Proteobacteria--26:gtdb_species_counter=s__Pseudomonas_E alkylphenolica--1||s__Pseudomonas_E alkylphenolica_A--1||s__Pseudomonas_E alkylphenolica_B--1||s__Pseudomonas_E brassicae--1||s__Pseudomonas_E donghuensis--1||s__Pseudomonas_E huaxiensis--1||s__Pseudomonas_E japonica--1||s__Pseudomonas_E laurentiana--1||s__Pseudomonas_E putida_C--1||s__Pseudomonas_E putida_F--1||s__Pseudomonas_E putida_L--1||s__Pseudomonas_E qingdaonensis--1||s__Pseudomonas_E sp000955815--1||s__Pseudomonas_E sp002753995--1||s__Pseudomonas_E sp003024385--1||s__Pseudomonas_E sp003105155--1||s__Pseudomonas_E sp003523465--1||s__Pseudomonas_E sp004214895--1||s__Pseudomonas_E sp004353925--1||s__Pseudomonas_E sp004803755--1||s__Pseudomonas_E sp016865545--1||s__Pseudomonas_E sp019168305--1||s__Pseudomonas_E sp900101695--1||s__Pseudomonas_E sp900187455--1||s__Pseudomonas_E vranovensis--1||s__Pseudomonas_E wadenswilerensis--1:heptad_counter=MCP-40H--28:lbd_counter=:lca=d__Bacteria:lca_tree=g__Pseudomonas_E:length_avg=149.5:length_max=155.0:length_min=144.0:length_std=7.7781745930520225:length_sum=299.0:mismatch_avg=0.5:mismatch_max=1.0:mismatch_min=0.0:mismatch_std=0.7071067811865476:mismatch_sum=1.0:name=N256367:qcovhsp_avg=99.0:qcovhsp_max=100.0:qcovhsp_min=98.0:qcovhsp_std=1.4142135623730951:qcovhsp_sum=198.0:qend_avg=149.5:qend_max=155.0:qend_min=144.0:qend_std=7.7781745930520225:qend_sum=299.0:qstart_avg=1.0:qstart_max=1.0:qstart_min=1.0:qstart_std=0.0:qstart_sum=2.0:ref_name_counter=GB_GCA_003523465.1_protein.faa_DQAA01000223.1_4@PF00015_full_PFAM.141.328--1||RS_GCF_016865545.1_protein.faa_NZ_JADBHH010000013.1_120@PF00015_full_PFAM.450.618--1:scovhsp_avg=84.30000000000001:scovhsp_max=85.7:scovhsp_min=82.9:scovhsp_std=1.979898987322331:scovhsp_sum=168.60000000000002:send_avg=157.5:send_max=165.0:send_min=150.0:send_std=10.606601717798213:send_sum=315.0:sstart_avg=9.0:sstart_max=11.0:sstart_min=7.0:sstart_std=2.8284271247461903:sstart_sum=18.0])0.886:0.0217973[&&NHX:Sample_counter=rhiztom1--1||rhiztom3--1:Type_counter=GTDB--28||capture--2:besthit_avg=99.65:besthit_max=100.0:besthit_min=99.3:besthit_std=0.4949747468305853:besthit_sum=199.3:bitscore_avg=222.5:bitscore_max=246.0:bitscore_min=199.0:bitscore_std=33.23401871576773:bitscore_sum=445.0:capture_class_counter=c__Gammaproteobacteria--2:capture_domain_counter=d__Bacteria--2:capture_family_counter=f__Pseudomonadaceae--2:capture_genus_counter=g__Pseudomonas_E--2:capture_order_counter=o__Pseudomonadales--2:capture_phylum_counter=p__Proteobacteria--2:capture_species_counter=s__Pseudomonas_E sp003523465--1||s__Pseudomonas_E sp016865545--1:evalue_avg=1.15e-65:evalue_max=2.3e-65:evalue_min=1.2e-84:evalue_std=1.6263455967290592e-65:evalue_sum=2.3e-65:evoltype=D:gapopen_avg=0.0:gapopen_max=0.0:gapopen_min=0.0:gapopen_std=0.0:gapopen_sum=0.0:gtdb_class_counter=c__Gammaproteobacteria--28:gtdb_domain_counter=d__Bacteria--28:gtdb_family_counter=f__Pseudomonadaceae--28:gtdb_genus_counter=g__Pseudomonas_E--28:gtdb_order_counter=o__Pseudomonadales--28:gtdb_phylum_counter=p__Proteobacteria--28:gtdb_species_counter=s__Pseudomonas_E alkylphenolica--1||s__Pseudomonas_E alkylphenolica_A--1||s__Pseudomonas_E alkylphenolica_B--1||s__Pseudomonas_E brassicae--1||s__Pseudomonas_E donghuensis--1||s__Pseudomonas_E huaxiensis--1||s__Pseudomonas_E japonica--1||s__Pseudomonas_E laurentiana--1||s__Pseudomonas_E putida_C--1||s__Pseudomonas_E putida_F--1||s__Pseudomonas_E putida_L--1||s__Pseudomonas_E qingdaonensis--1||s__Pseudomonas_E sp000955815--1||s__Pseudomonas_E sp002753995--1||s__Pseudomonas_E sp003024385--1||s__Pseudomonas_E sp003105155--1||s__Pseudomonas_E sp003523465--1||s__Pseudomonas_E sp004214895--1||s__Pseudomonas_E sp004353925--1||s__Pseudomonas_E sp004803755--1||s__Pseudomonas_E sp009905435--1||s__Pseudomonas_E sp011355085--1||s__Pseudomonas_E sp016865545--1||s__Pseudomonas_E sp019168305--1||s__Pseudomonas_E sp900101695--1||s__Pseudomonas_E sp900187455--1||s__Pseudomonas_E vranovensis--1||s__Pseudomonas_E wadenswilerensis--1:heptad_counter=MCP-40H--30:lbd_counter=:lca=d__Bacteria:lca_tree=g__Pseudomonas_E:length_avg=149.5:length_max=155.0:length_min=144.0:length_std=7.7781745930520225:length_sum=299.0:mismatch_avg=0.5:mismatch_max=1.0:mismatch_min=0.0:mismatch_std=0.7071067811865476:mismatch_sum=1.0:name=N256368:qcovhsp_avg=99.0:qcovhsp_max=100.0:qcovhsp_min=98.0:qcovhsp_std=1.4142135623730951:qcovhsp_sum=198.0:qend_avg=149.5:qend_max=155.0:qend_min=144.0:qend_std=7.7781745930520225:qend_sum=299.0:qstart_avg=1.0:qstart_max=1.0:qstart_min=1.0:qstart_std=0.0:qstart_sum=2.0:ref_name_counter=GB_GCA_003523465.1_protein.faa_DQAA01000223.1_4@PF00015_full_PFAM.141.328--1||RS_GCF_016865545.1_protein.faa_NZ_JADBHH010000013.1_120@PF00015_full_PFAM.450.618--1:scovhsp_avg=84.30000000000001:scovhsp_max=85.7:scovhsp_min=82.9:scovhsp_std=1.979898987322331:scovhsp_sum=168.60000000000002:send_avg=157.5:send_max=165.0:send_min=150.0:send_std=10.606601717798213:send_sum=315.0:sstart_avg=9.0:sstart_max=11.0:sstart_min=7.0:sstart_std=2.8284271247461903:sstart_sum=18.0])0.918:0.0268219[&&NHX:Sample_counter=rhizpot1--1||rhiztom1--1||rhiztom3--1:Type_counter=GTDB--28||capture--3:besthit_avg=94.96666666666665:besthit_max=100.0:besthit_min=85.6:besthit_std=8.119318526411769:besthit_sum=284.9:bitscore_avg=223.66666666666666:bitscore_max=246.0:bitscore_min=199.0:bitscore_std=23.58671942711265:bitscore_sum=671.0:capture_class_counter=c__Alphaproteobacteria--1||c__Gammaproteobacteria--2:capture_domain_counter=d__Bacteria--3:capture_family_counter=f__Azospirillaceae--1||f__Pseudomonadaceae--2:capture_genus_counter=g__Azospirillum--1||g__Pseudomonas_E--2:capture_order_counter=o__Azospirillales--1||o__Pseudomonadales--2:capture_phylum_counter=p__Proteobacteria--3:capture_species_counter=s__Azospirillum baldaniorum--1||s__Pseudomonas_E sp003523465--1||s__Pseudomonas_E sp016865545--1:evalue_avg=7.666666666791666e-66:evalue_max=2.3e-65:evalue_min=1.2e-84:evalue_std=1.327905619125314e-65:evalue_sum=2.3000000000375e-65:gapopen_avg=0.0:gapopen_max=0.0:gapopen_min=0.0:gapopen_std=0.0:gapopen_sum=0.0:gtdb_class_counter=c__Gammaproteobacteria--28:gtdb_domain_counter=d__Bacteria--28:gtdb_family_counter=f__Pseudomonadaceae--28:gtdb_genus_counter=g__Pseudomonas_E--28:gtdb_order_counter=o__Pseudomonadales--28:gtdb_phylum_counter=p__Proteobacteria--28:gtdb_species_counter=s__Pseudomonas_E alkylphenolica--1||s__Pseudomonas_E alkylphenolica_A--1||s__Pseudomonas_E alkylphenolica_B--1||s__Pseudomonas_E brassicae--1||s__Pseudomonas_E donghuensis--1||s__Pseudomonas_E huaxiensis--1||s__Pseudomonas_E japonica--1||s__Pseudomonas_E laurentiana--1||s__Pseudomonas_E putida_C--1||s__Pseudomonas_E putida_F--1||s__Pseudomonas_E putida_L--1||s__Pseudomonas_E qingdaonensis--1||s__Pseudomonas_E sp000955815--1||s__Pseudomonas_E sp002753995--1||s__Pseudomonas_E sp003024385--1||s__Pseudomonas_E sp003105155--1||s__Pseudomonas_E sp003523465--1||s__Pseudomonas_E sp004214895--1||s__Pseudomonas_E sp004353925--1||s__Pseudomonas_E sp004803755--1||s__Pseudomonas_E sp009905435--1||s__Pseudomonas_E sp011355085--1||s__Pseudomonas_E sp016865545--1||s__Pseudomonas_E sp019168305--1||s__Pseudomonas_E sp900101695--1||s__Pseudomonas_E sp900187455--1||s__Pseudomonas_E vranovensis--1||s__Pseudomonas_E wadenswilerensis--1:heptad_counter=MCP-40H--31:lbd_counter=:lca=d__Bacteria:lca_tree=g__Pseudomonas_E:length_avg=150.66666666666666:length_max=155.0:length_min=144.0:length_std=5.859465277082315:length_sum=452.0:mismatch_avg=7.666666666666667:mismatch_max=22.0:mismatch_min=0.0:mismatch_std=12.423096769056148:mismatch_sum=23.0:name=N256369:qcovhsp_avg=98.06666666666666:qcovhsp_max=100.0:qcovhsp_min=96.2:qcovhsp_std=1.9008769905844323:qcovhsp_sum=294.2:qend_avg=152.66666666666666:qend_max=159.0:qend_min=144.0:qend_std=7.767453465154029:qend_sum=458.0:qstart_avg=3.0:qstart_max=7.0:qstart_min=1.0:qstart_std=3.4641016151377544:qstart_sum=9.0:ref_name_counter=GB_GCA_003523465.1_protein.faa_DQAA01000223.1_4@PF00015_full_PFAM.141.328--1||RS_GCF_002000165.1_protein.faa_NZ_MPAK01000002.1_274@PF00015_full_PFAM.434.617--1||RS_GCF_016865545.1_protein.faa_NZ_JADBHH010000013.1_120@PF00015_full_PFAM.450.618--1:scovhsp_avg=84.06666666666668:scovhsp_max=85.7:scovhsp_min=82.9:scovhsp_std=1.4571661996262932:scovhsp_sum=252.20000000000002:send_avg=156.33333333333334:send_max=165.0:send_min=150.0:send_std=7.767453465154029:send_sum=469.0:sstart_avg=6.666666666666667:sstart_max=11.0:sstart_min=2.0:sstart_std=4.509249752822894:sstart_sum=20.0],((RS_GCF_002018875.1_protein.faa_NZ_MVOL01000002.1_412@PF00015_full_PFAM.443.622:0.0336734[&&NHX:Type=GTDB:gtdb_class=c__Gammaproteobacteria:gtdb_domain=d__Bacteria:gtdb_family=f__Pseudomonadaceae:gtdb_genus=g__Pseudomonas_E:gtdb_order=o__Pseudomonadales:gtdb_phylum=p__Proteobacteria:gtdb_species=s__Pseudomonas_E sp002018875:heptad=MCP-40H:species=d__Bacteria_p__Proteobacteria_c__Gammaproteobacteria_o__Pseudomonadales_f__Pseudomonadaceae_g__Pseudomonas_E_s__Pseudomonas_E sp002018875],((((((RS_GCF_014694385.1_protein.faa_NZ_JAAOCA010000001.1_130@PF00015_full_PFAM.434.619:0.17063[&&NHX:Type=GTDB:gtdb_class=c__Gammaproteobacteria:gtdb_domain=d__Bacteria:gtdb_family=f__Pseudomonadaceae:gtdb_genus=g__Pseudomonas_E:gtdb_order=o__Pseudomonadales:gtdb_phylum=p__Proteobacteria:gtdb_species=s__Pseudomonas_E typographi:heptad=MCP-40H:species=d__Bacteria_p__Proteobacteria_c__Gammaproteobacteria_o__Pseudomonadales_f__Pseudomonadaceae_g__Pseudomonas_E_s__Pseudomonas_E typographi],GB_GCA_002379585.1_protein.faa_DFUE01000018.1_36@PF00015_full_PFAM.443.614:0.0149105[&&NHX:Type=GTDB:gtdb_class=c__Gammaproteobacteria:gtdb_domain=d__Bacteria:gtdb_family=f__Pseudomonadaceae:gtdb_genus=g__Pseudomonas_E:gtdb_order=o__Pseudomonadales:gtdb_phylum=p__Proteobacteria:gtdb_species=s__Pseudomonas_E sp002379585:heptad=MCP-40H:species=d__Bacteria_p__Proteobacteria_c__Gammaproteobacteria_o__Pseudomonadales_f__Pseudomonadaceae_g__Pseudomonas_E_s__Pseudomonas_E sp002379585])0.461:0.0226506[&&NHX:Sample_counter=:Type_counter=GTDB--2:capture_class_counter=:capture_domain_counter=:capture_family_counter=:capture_genus_counter=:capture_order_counter=:capture_phylum_counter=:capture_species_counter=:evoltype=D:gtdb_class_counter=c__Gammaproteobacteria--2:gtdb_domain_counter=d__Bacteria--2:gtdb_family_counter=f__Pseudomonadaceae--2:gtdb_genus_counter=g__Pseudomonas_E--2:gtdb_order_counter=o__Pseudomonadales--2:gtdb_phylum_counter=p__Proteobacteria--2:gtdb_species_counter=s__Pseudomonas_E sp002379585--1||s__Pseudomonas_E typographi--1:heptad_counter=MCP-40H--2:lbd_counter=:lca=d__Bacteria:lca_tree=g__Pseudomonas_E:name=N256373:ref_name_counter=],RS_GCF_018449655.1_protein.faa_NZ_JAAVUX010000006.1_218@PF00015_full_PFAM.430.615:0.0898546[&&NHX:Type=GTDB:gtdb_class=c__Gammaproteobacteria:gtdb_domain=d__Bacteria:gtdb_family=f__Pseudomonadaceae:gtdb_genus=g__Pseudomonas_E:gtdb_order=o__Pseudomonadales:gtdb_phylum=p__Proteobacteria:gtdb_species=s__Pseudomonas_E sp018449655:heptad=MCP-40H:species=d__Bacteria_p__Proteobacteria_c__Gammaproteobacteria_o__Pseudomonadales_f__Pseudomonadaceae_g__Pseudomonas_E_s__Pseudomonas_E sp018449655])0.897:0.0314267[&&NHX:Sample_counter=:Type_counter=GTDB--3:capture_class_counter=:capture_domain_counter=:capture_family_counter=:capture_genus_counter=:capture_order_counter=:capture_phylum_counter=:capture_species_counter=:evoltype=D:gtdb_class_counter=c__Gammaproteobacteria--3:gtdb_domain_counter=d__Bacteria--3:gtdb_family_counter=f__Pseudomonadaceae--3:gtdb_genus_counter=g__Pseudomonas_E--3:gtdb_order_counter=o__Pseudomonadales--3:gtdb_phylum_counter=p__Proteobacteria--3:gtdb_species_counter=s__Pseudomonas_E sp002379585--1||s__Pseudomonas_E sp018449655--1||s__Pseudomonas_E typographi--1:heptad_counter=MCP-40H--3:lbd_counter=:lca=d__Bacteria:lca_tree=g__Pseudomonas_E:name=N256375:ref_name_counter=],RS_GCF_013386165.1_protein.faa_NZ_JACAOS010000028.1_32@PF00015_full_PFAM.443.614:0.0595426[&&NHX:Type=GTDB:gtdb_class=c__Gammaproteobacteria:gtdb_domain=d__Bacteria:gtdb_family=f__Pseudomonadaceae:gtdb_genus=g__Pseudomonas_E:gtdb_order=o__Pseudomonadales:gtdb_phylum=p__Proteobacteria:gtdb_species=s__Pseudomonas_E gingeri_C:heptad=MCP-40H:species=d__Bacteria_p__Proteobacteria_c__Gammaproteobacteria_o__Pseudomonadales_f__Pseudomonadaceae_g__Pseudomonas_E_s__Pseudomonas_E gingeri_C])0.386:0.000803843[&&NHX:Sample_counter=:Type_counter=GTDB--4:capture_class_counter=:capture_domain_counter=:capture_family_counter=:capture_genus_counter=:capture_order_counter=:capture_phylum_counter=:capture_species_counter=:evoltype=D:gtdb_class_counter=c__Gammaproteobacteria--4:gtdb_domain_counter=d__Bacteria--4:gtdb_family_counter=f__Pseudomonadaceae--4:gtdb_genus_counter=g__Pseudomonas_E--4:gtdb_order_counter=o__Pseudomonadales--4:gtdb_phylum_counter=p__Proteobacteria--4:gtdb_species_counter=s__Pseudomonas_E gingeri_C--1||s__Pseudomonas_E sp002379585--1||s__Pseudomonas_E sp018449655--1||s__Pseudomonas_E typographi--1:heptad_counter=MCP-40H--4:lbd_counter=:lca=d__Bacteria:lca_tree=g__Pseudomonas_E:name=N256377:ref_name_counter=],RS_GCF_013522925.1_protein.faa_NZ_JAAMQU010000005.1_110@PF00015_full_PFAM.437.620:0.128481[&&NHX:Type=GTDB:gtdb_class=c__Gammaproteobacteria:gtdb_domain=d__Bacteria:gtdb_family=f__Pseudomonadaceae:gtdb_genus=g__Pseudomonas_E:gtdb_order=o__Pseudomonadales:gtdb_phylum=p__Proteobacteria:gtdb_species=s__Pseudomonas_E japonica_A:heptad=MCP-40H:species=d__Bacteria_p__Proteobacteria_c__Gammaproteobacteria_o__Pseudomonadales_f__Pseudomonadaceae_g__Pseudomonas_E_s__Pseudomonas_E japonica_A])0.886:0.0226563[&&NHX:Sample_counter=:Type_counter=GTDB--5:capture_class_counter=:capture_domain_counter=:capture_family_counter=:capture_genus_counter=:capture_order_counter=:capture_phylum_counter=:capture_species_counter=:evoltype=D:gtdb_class_counter=c__Gammaproteobacteria--5:gtdb_domain_counter=d__Bacteria--5:gtdb_family_counter=f__Pseudomonadaceae--5:gtdb_genus_counter=g__Pseudomonas_E--5:gtdb_order_counter=o__Pseudomonadales--5:gtdb_phylum_counter=p__Proteobacteria--5:gtdb_species_counter=s__Pseudomonas_E gingeri_C--1||s__Pseudomonas_E japonica_A--1||s__Pseudomonas_E sp002379585--1||s__Pseudomonas_E sp018449655--1||s__Pseudomonas_E typographi--1:heptad_counter=MCP-40H--5:lbd_counter=:lca=d__Bacteria:lca_tree=g__Pseudomonas_E:name=N256379:ref_name_counter=],RS_GCF_902497875.1_protein.faa_NZ_CABVHY010000041.1_37@PF00015_full_PFAM.443.620:0.022241[&&NHX:Type=GTDB:gtdb_class=c__Gammaproteobacteria:gtdb_domain=d__Bacteria:gtdb_family=f__Pseudomonadaceae:gtdb_genus=g__Pseudomonas_E:gtdb_order=o__Pseudomonadales:gtdb_phylum=p__Proteobacteria:gtdb_species=s__Pseudomonas_E fluorescens_BR:heptad=MCP-40H:species=d__Bacteria_p__Proteobacteria_c__Gammaproteobacteria_o__Pseudomonadales_f__Pseudomonadaceae_g__Pseudomonas_E_s__Pseudomonas_E fluorescens_BR])0.753:0.00552737[&&NHX:Sample_counter=:Type_counter=GTDB--6:capture_class_counter=:capture_domain_counter=:capture_family_counter=:capture_genus_counter=:capture_order_counter=:capture_phylum_counter=:capture_species_counter=:evoltype=D:gtdb_class_counter=c__Gammaproteobacteria--6:gtdb_domain_counter=d__Bacteria--6:gtdb_family_counter=f__Pseudomonadaceae--6:gtdb_genus_counter=g__Pseudomonas_E--6:gtdb_order_counter=o__Pseudomonadales--6:gtdb_phylum_counter=p__Proteobacteria--6:gtdb_species_counter=s__Pseudomonas_E fluorescens_BR--1||s__Pseudomonas_E gingeri_C--1||s__Pseudomonas_E japonica_A--1||s__Pseudomonas_E sp002379585--1||s__Pseudomonas_E sp018449655--1||s__Pseudomonas_E typographi--1:heptad_counter=MCP-40H--6:lbd_counter=:lca=d__Bacteria:lca_tree=g__Pseudomonas_E:name=N256381:ref_name_counter=],(((7198b64d-f21d-480f-b06a-96f313addcfe_4@MCPsignal.318.450:6e-09[&&NHX:Sample=rhizpot1:Type=capture:besthit=99.2:bitscore=223.0:capture_class=c__Gammaproteobacteria:capture_domain=d__Bacteria:capture_family=f__Pseudomonadaceae:capture_genus=g__Pseudomonas_E:capture_order=o__Pseudomonadales:capture_phylum=p__Proteobacteria:capture_species=s__Pseudomonas_E sp900187605:evalue=1.56e-75:gapopen=1.0:heptad=MCP-40H:length=132.0:mismatch=0.0:qcovhsp=100.0:qend=132.0:qstart=1.0:ref_name=GB_GCA_902825215.1_protein.faa_LR782234.1_414@PF00015_full_PFAM.441.615:scovhsp=75.3:send=168.0:sstart=38.0],(((4676cda2-4a49-499b-b200-749f9c90d1a4_4@MCPsignal.290.353:0.0328749[&&NHX:Sample=rhiztom3:Type=capture:capture_class=c__Gammaproteobacteria:capture_domain=d__Bacteria:capture_family=f__Pseudomonadaceae:capture_genus=g__Pseudomonas_E:capture_order=o__Pseudomonadales:capture_phylum=p__Proteobacteria:capture_species=s__Pseudomonas_E fluorescens_AO:heptad=MCP-40H],b69e3d9f-0288-4517-8ac6-e2f701457534_3@MCPsignal.173.238:5e-09[&&NHX:Sample=rhizpot1:Type=capture:capture_class=c__Gammaproteobacteria:capture_domain=d__Bacteria:capture_family=f__Pseudomonadaceae:capture_genus=g__Pseudomonas_E:capture_order=o__Pseudomonadales:capture_phylum=p__Proteobacteria:capture_species=s__Pseudomonas_E fluorescens_AO:heptad=MCP-40H])0:5e-09[&&NHX:Sample_counter=rhizpot1--1||rhiztom3--1:Type_counter=capture--2:capture_class_counter=c__Gammaproteobacteria--2:capture_domain_counter=d__Bacteria--2:capture_family_counter=f__Pseudomonadaceae--2:capture_genus_counter=g__Pseudomonas_E--2:capture_order_counter=o__Pseudomonadales--2:capture_phylum_counter=p__Proteobacteria--2:capture_species_counter=s__Pseudomonas_E fluorescens_AO--2:gtdb_class_counter=:gtdb_domain_counter=:gtdb_family_counter=:gtdb_genus_counter=:gtdb_order_counter=:gtdb_phylum_counter=:gtdb_species_counter=:heptad_counter=MCP-40H--2:lbd_counter=:name=N256385:ref_name_counter=],(((487de852-4354-46c8-87e6-13b9ebc8a8a8_5@MCPsignal.68.174:0.00827004[&&NHX:Sample=rhizpot1:Type=capture:besthit=96.1:bitscore=179.0:capture_class=c__Gammaproteobacteria:capture_domain=d__Bacteria:capture_family=f__Pseudomonadaceae:capture_genus=g__Pseudomonas_E:capture_order=o__Pseudomonadales:capture_phylum=p__Proteobacteria:capture_species=s__Pseudomonas_E sp900187605:evalue=2.3e-58:gapopen=0.0:heptad=MCP-40H:length=102.0:mismatch=4.0:qcovhsp=96.2:qend=106.0:qstart=5.0:ref_name=RS_GCF_002000165.1_protein.faa_NZ_MPAK01000002.1_274@PF00015_full_PFAM.434.617:scovhsp=55.7:send=102.0:sstart=1.0],(((RS_GCF_002113595.1_protein.faa_NZ_NEIU01000015.1_43@PF00015_full_PFAM.436.617:0.0134747[&&NHX:Type=GTDB:gtdb_class=c__Gammaproteobacteria:gtdb_domain=d__Bacteria:gtdb_family=f__Pseudomonadaceae:gtdb_genus=g__Pseudomonas_E:gtdb_order=o__Pseudomonadales:gtdb_phylum=p__Proteobacteria:gtdb_species=s__Pseudomonas_E sp002113595:heptad=MCP-40H:species=d__Bacteria_p__Proteobacteria_c__Gammaproteobacteria_o__Pseudomonadales_f__Pseudomonadaceae_g__Pseudomonas_E_s__Pseudomonas_E sp002113595],(4df389ea-2155-4f05-b680-7a0f53f6f60a_5@MCPsignal.38.162:0.021431[&&NHX:Sample=rhizpot1:Type=capture:besthit=97.5:bitscore=208.0:capture_class=c__Gammaproteobacteria:capture_domain=d__Bacteria:capture_family=f__Pseudomonadaceae:capture_genus=g__Pseudomonas_E:capture_order=o__Pseudomonadales:capture_phylum=p__Proteobacteria:capture_species=s__Pseudomonas_E sp000282315:evalue=9.86e-70:gapopen=0.0:heptad=MCP-40H:length=121.0:mismatch=3.0:qcovhsp=97.6:qend=124.0:qstart=4.0:ref_name=RS_GCF_018502625.1_protein.faa_NZ_CP075566.1_5700@PF00015_full_PFAM.432.617:scovhsp=65.4:send=121.0:sstart=1.0],(70389f6e-2914-427f-8cc4-32efc11783a4_4@MCPsignal.173.288:0.0384226[&&NHX:Sample=rhiztom1:Type=capture:besthit=96.4:bitscore=189.0:capture_class=c__Gammaproteobacteria:capture_domain=d__Bacteria:capture_family=f__Pseudomonadaceae:capture_genus=g__Pseudomonas_E:capture_order=o__Pseudomonadales:capture_phylum=p__Proteobacteria:capture_species=s__Pseudomonas_E cerasi:evalue=1.95e-62:gapopen=0.0:heptad=MCP-40H:length=111.0:mismatch=4.0:qcovhsp=96.5:qend=113.0:qstart=3.0:ref_name=RS_GCF_002091715.1_protein.faa_NZ_BDAG01000019.1_69@PF00015_full_PFAM.432.617:scovhsp=60.0:send=111.0:sstart=1.0],(((62aaf573-8c1e-489d-b8af-c8af52ead837_5@MCPsignal.68.189:5e-09[&&NHX:Sample=rhizpot1:Type=capture:besthit=94.8:bitscore=194.0:capture_class=c__Gammaproteobacteria:capture_domain=d__Bacteria:capture_family=f__Pseudomonadaceae:capture_genus=g__Pseudomonas_E:capture_order=o__Pseudomonadales:capture_phylum=p__Proteobacteria:capture_species=s__Pseudomonas_E sp900187605:evalue=4.96e-64:gapopen=0.0:heptad=MCP-40H:length=115.0:mismatch=6.0:qcovhsp=95.0:qend=120.0:qstart=6.0:ref_name=RS_GCF_002000165.1_protein.faa_NZ_MPAK01000002.1_274@PF00015_full_PFAM.434.617:scovhsp=62.8:send=115.0:sstart=1.0],5677d435-ef38-4f2b-974e-94400735b647_4@MCPsignal.252.326:0.143656[&&NHX:Sample=rhizpot1:Type=capture:capture_class=c__Gammaproteobacteria:capture_domain=d__Bacteria:capture_family=f__Pseudomonadaceae:capture_genus=g__Pseudomonas_E:capture_order=o__Pseudomonadales:capture_phylum=p__Proteobacteria:capture_species=s__Pseudomonas_E sp900187605:heptad=MCP-40H])0.914:0.041782[&&NHX:Sample_counter=rhizpot1--2:Type_counter=capture--2:besthit_avg=94.8:besthit_max=94.8:besthit_min=94.8:besthit_std=0:besthit_sum=94.8:bitscore_avg=194.0:bitscore_max=194.0:bitscore_min=194.0:bitscore_std=0:bitscore_sum=194.0:capture_class_counter=c__Gammaproteobacteria--2:capture_domain_counter=d__Bacteria--2:capture_family_counter=f__Pseudomonadaceae--2:capture_genus_counter=g__Pseudomonas_E--2:capture_order_counter=o__Pseudomonadales--2:capture_phylum_counter=p__Proteobacteria--2:capture_species_counter=s__Pseudomonas_E sp900187605--2:evalue_avg=4.96e-64:evalue_max=4.96e-64:evalue_min=4.96e-64:evalue_std=0:evalue_sum=4.96e-64:gapopen_avg=0.0:gapopen_max=0.0:gapopen_min=0.0:gapopen_std=0:gapopen_sum=0.0:gtdb_class_counter=:gtdb_domain_counter=:gtdb_family_counter=:gtdb_genus_counter=:gtdb_order_counter=:gtdb_phylum_counter=:gtdb_species_counter=:heptad_counter=MCP-40H--2:lbd_counter=:length_avg=115.0:length_max=115.0:length_min=115.0:length_std=0:length_sum=115.0:mismatch_avg=6.0:mismatch_max=6.0:mismatch_min=6.0:mismatch_std=0:mismatch_sum=6.0:name=N256392:qcovhsp_avg=95.0:qcovhsp_max=95.0:qcovhsp_min=95.0:qcovhsp_std=0:qcovhsp_sum=95.0:qend_avg=120.0:qend_max=120.0:qend_min=120.0:qend_std=0:qend_sum=120.0:qstart_avg=6.0:qstart_max=6.0:qstart_min=6.0:qstart_std=0:qstart_sum=6.0:ref_name_counter=RS_GCF_002000165.1_protein.faa_NZ_MPAK01000002.1_274@PF00015_full_PFAM.434.617--1:scovhsp_avg=62.8:scovhsp_max=62.8:scovhsp_min=62.8:scovhsp_std=0:scovhsp_sum=62.8:send_avg=115.0:send_max=115.0:send_min=115.0:send_std=0:send_sum=115.0:sstart_avg=1.0:sstart_max=1.0:sstart_min=1.0:sstart_std=0:sstart_sum=1.0],f038d3cd-9be8-4a7b-b2ee-2e2d9b7f3e0b_1@MCPsignal.55.139:5e-09[&&NHX:Sample=rhiztom1:Type=capture:capture_class=c__Gammaproteobacteria:capture_domain=d__Bacteria:capture_family=f__Pseudomonadaceae:capture_genus=g__Pseudomonas_E:capture_order=o__Pseudomonadales:capture_phylum=p__Proteobacteria:capture_species=s__Pseudomonas_E sp001655595:heptad=MCP-40H])0.882:0.0192792[&&NHX:Sample_counter=rhizpot1--2||rhiztom1--1:Type_counter=capture--3:besthit_avg=94.8:besthit_max=94.8:besthit_min=94.8:besthit_std=0:besthit_sum=94.8:bitscore_avg=194.0:bitscore_max=194.0:bitscore_min=194.0:bitscore_std=0:bitscore_sum=194.0:capture_class_counter=c__Gammaproteobacteria--3:capture_domain_counter=d__Bacteria--3:capture_family_counter=f__Pseudomonadaceae--3:capture_genus_counter=g__Pseudomonas_E--3:capture_order_counter=o__Pseudomonadales--3:capture_phylum_counter=p__Proteobacteria--3:capture_species_counter=s__Pseudomonas_E sp001655595--1||s__Pseudomonas_E sp900187605--2:evalue_avg=4.96e-64:evalue_max=4.96e-64:evalue_min=4.96e-64:evalue_std=0:evalue_sum=4.96e-64:gapopen_avg=0.0:gapopen_max=0.0:gapopen_min=0.0:gapopen_std=0:gapopen_sum=0.0:gtdb_class_counter=:gtdb_domain_counter=:gtdb_family_counter=:gtdb_genus_counter=:gtdb_order_counter=:gtdb_phylum_counter=:gtdb_species_counter=:heptad_counter=MCP-40H--3:lbd_counter=:length_avg=115.0:length_max=115.0:length_min=115.0:length_std=0:length_sum=115.0:mismatch_avg=6.0:mismatch_max=6.0:mismatch_min=6.0:mismatch_std=0:mismatch_sum=6.0:name=N256394:qcovhsp_avg=95.0:qcovhsp_max=95.0:qcovhsp_min=95.0:qcovhsp_std=0:qcovhsp_sum=95.0:qend_avg=120.0:qend_max=120.0:qend_min=120.0:qend_std=0:qend_sum=120.0:qstart_avg=6.0:qstart_max=6.0:qstart_min=6.0:qstart_std=0:qstart_sum=6.0:ref_name_counter=RS_GCF_002000165.1_protein.faa_NZ_MPAK01000002.1_274@PF00015_full_PFAM.434.617--1:scovhsp_avg=62.8:scovhsp_max=62.8:scovhsp_min=62.8:scovhsp_std=0:scovhsp_sum=62.8:send_avg=115.0:send_max=115.0:send_min=115.0:send_std=0:send_sum=115.0:sstart_avg=1.0:sstart_max=1.0:sstart_min=1.0:sstart_std=0:sstart_sum=1.0],(5759f145-50a3-4c6a-a24d-45071b8203d1_5@MCPsignal.29.121:5e-09[&&NHX:Sample=rhizpot1:Type=capture:besthit=100.0:bitscore=157.0:capture_class=c__Gemmatimonadetes:capture_domain=d__Bacteria:capture_family=f__GWC2-71-9:capture_genus=g__JADJOM01:capture_order=o__Gemmatimonadales:capture_phylum=p__Gemmatimonadota:capture_species=s__JADJOM01 sp016713785:evalue=2.26e-50:gapopen=0.0:heptad=MCP-40H:length=89.0:mismatch=0.0:qcovhsp=96.7:qend=89.0:qstart=1.0:ref_name=RS_GCF_003732275.1_protein.faa_NZ_MOBM01000019.1_235@PF00015_full_PFAM.447.621:scovhsp=51.1:send=106.0:sstart=18.0],e7f05346-1e24-4e62-833e-3de3b1341d88_1@MCPsignal.153.259:5e-09[&&NHX:Sample=rhizpot3:Type=capture:besthit=98.0:bitscore=180.0:capture_class=c__Gammaproteobacteria:capture_domain=d__Bacteria:capture_family=f__Pseudomonadaceae:capture_genus=g__Pseudomonas_E:capture_order=o__Pseudomonadales:capture_phylum=p__Proteobacteria:capture_species=s__Pseudomonas_E sp000512695:evalue=5.68e-59:gapopen=0.0:heptad=MCP-40H:length=101.0:mismatch=2.0:qcovhsp=95.3:qend=106.0:qstart=6.0:ref_name=RS_GCF_002000165.1_protein.faa_NZ_MPAK01000002.1_274@PF00015_full_PFAM.434.617:scovhsp=55.2:send=101.0:sstart=1.0])0.852:0.0222411[&&NHX:Sample_counter=rhizpot1--1||rhizpot3--1:Type_counter=capture--2:besthit_avg=99.0:besthit_max=100.0:besthit_min=98.0:besthit_std=1.4142135623730951:besthit_sum=198.0:bitscore_avg=168.5:bitscore_max=180.0:bitscore_min=157.0:bitscore_std=16.263455967290593:bitscore_sum=337.0:capture_class_counter=c__Gammaproteobacteria--1||c__Gemmatimonadetes--1:capture_domain_counter=d__Bacteria--2:capture_family_counter=f__GWC2-71-9--1||f__Pseudomonadaceae--1:capture_genus_counter=g__JADJOM01--1||g__Pseudomonas_E--1:capture_order_counter=o__Gemmatimonadales--1||o__Pseudomonadales--1:capture_phylum_counter=p__Gemmatimonadota--1||p__Proteobacteria--1:capture_species_counter=s__JADJOM01 sp016713785--1||s__Pseudomonas_E sp000512695--1:evalue_avg=1.13000000284e-50:evalue_max=2.26e-50:evalue_min=5.68e-59:evalue_std=1.598061321465231e-50:evalue_sum=2.26000000568e-50:gapopen_avg=0.0:gapopen_max=0.0:gapopen_min=0.0:gapopen_std=0.0:gapopen_sum=0.0:gtdb_class_counter=:gtdb_domain_counter=:gtdb_family_counter=:gtdb_genus_counter=:gtdb_order_counter=:gtdb_phylum_counter=:gtdb_species_counter=:heptad_counter=MCP-40H--2:lbd_counter=:length_avg=95.0:length_max=101.0:length_min=89.0:length_std=8.48528137423857:length_sum=190.0:mismatch_avg=1.0:mismatch_max=2.0:mismatch_min=0.0:mismatch_std=1.4142135623730951:mismatch_sum=2.0:name=N256397:qcovhsp_avg=96.0:qcovhsp_max=96.7:qcovhsp_min=95.3:qcovhsp_std=0.9899494936611706:qcovhsp_sum=192.0:qend_avg=97.5:qend_max=106.0:qend_min=89.0:qend_std=12.020815280171307:qend_sum=195.0:qstart_avg=3.5:qstart_max=6.0:qstart_min=1.0:qstart_std=3.5355339059327378:qstart_sum=7.0:ref_name_counter=RS_GCF_002000165.1_protein.faa_NZ_MPAK01000002.1_274@PF00015_full_PFAM.434.617--1||RS_GCF_003732275.1_protein.faa_NZ_MOBM01000019.1_235@PF00015_full_PFAM.447.621--1:scovhsp_avg=53.150000000000006:scovhsp_max=55.2:scovhsp_min=51.1:scovhsp_std=2.899137802864846:scovhsp_sum=106.30000000000001:send_avg=103.5:send_max=106.0:send_min=101.0:send_std=3.5355339059327378:send_sum=207.0:sstart_avg=9.5:sstart_max=18.0:sstart_min=1.0:sstart_std=12.020815280171307:sstart_sum=19.0])0.372:0.00994502[&&NHX:Sample_counter=rhizpot1--3||rhizpot3--1||rhiztom1--1:Type_counter=capture--5:besthit_avg=97.60000000000001:besthit_max=100.0:besthit_min=94.8:besthit_std=2.6229754097208016:besthit_sum=292.8:bitscore_avg=177.0:bitscore_max=194.0:bitscore_min=157.0:bitscore_std=18.681541692269406:bitscore_sum=531.0:capture_class_counter=c__Gammaproteobacteria--4||c__Gemmatimonadetes--1:capture_domain_counter=d__Bacteria--5:capture_family_counter=f__GWC2-71-9--1||f__Pseudomonadaceae--4:capture_genus_counter=g__JADJOM01--1||g__Pseudomonas_E--4:capture_order_counter=o__Gemmatimonadales--1||o__Pseudomonadales--4:capture_phylum_counter=p__Gemmatimonadota--1||p__Proteobacteria--4:capture_species_counter=s__JADJOM01 sp016713785--1||s__Pseudomonas_E sp000512695--1||s__Pseudomonas_E sp001655595--1||s__Pseudomonas_E sp900187605--2:evalue_avg=7.53333335226683e-51:evalue_max=2.26e-50:evalue_min=4.96e-64:evalue_std=1.3048116067288653e-50:evalue_sum=2.2600000056800493e-50:gapopen_avg=0.0:gapopen_max=0.0:gapopen_min=0.0:gapopen_std=0.0:gapopen_sum=0.0:gtdb_class_counter=:gtdb_domain_counter=:gtdb_family_counter=:gtdb_genus_counter=:gtdb_order_counter=:gtdb_phylum_counter=:gtdb_species_counter=:heptad_counter=MCP-40H--5:lbd_counter=:length_avg=101.66666666666667:length_max=115.0:length_min=89.0:length_std=13.012814197295423:length_sum=305.0:mismatch_avg=2.6666666666666665:mismatch_max=6.0:mismatch_min=0.0:mismatch_std=3.055050463303893:mismatch_sum=8.0:name=N256398:qcovhsp_avg=95.66666666666667:qcovhsp_max=96.7:qcovhsp_min=95.0:qcovhsp_std=0.9073771725877487:qcovhsp_sum=287.0:qend_avg=105.0:qend_max=120.0:qend_min=89.0:qend_std=15.524174696260024:qend_sum=315.0:qstart_avg=4.333333333333333:qstart_max=6.0:qstart_min=1.0:qstart_std=2.8867513459481287:qstart_sum=13.0:ref_name_counter=RS_GCF_002000165.1_protein.faa_NZ_MPAK01000002.1_274@PF00015_full_PFAM.434.617--2||RS_GCF_003732275.1_protein.faa_NZ_MOBM01000019.1_235@PF00015_full_PFAM.447.621--1:scovhsp_avg=56.366666666666674:scovhsp_max=62.8:scovhsp_min=51.1:scovhsp_std=5.936609582357029:scovhsp_sum=169.10000000000002:send_avg=107.33333333333333:send_max=115.0:send_min=101.0:send_std=7.094598884597588:send_sum=322.0:sstart_avg=6.666666666666667:sstart_max=18.0:sstart_min=1.0:sstart_std=9.814954576223638:sstart_sum=20.0])0:1.3e-08[&&NHX:Sample_counter=rhizpot1--3||rhizpot3--1||rhiztom1--2:Type_counter=capture--6:besthit_avg=97.30000000000001:besthit_max=100.0:besthit_min=94.8:besthit_std=2.2241103090149705:besthit_sum=389.20000000000005:bitscore_avg=180.0:bitscore_max=194.0:bitscore_min=157.0:bitscore_std=16.391054470858997:bitscore_sum=720.0:capture_class_counter=c__Gammaproteobacteria--5||c__Gemmatimonadetes--1:capture_domain_counter=d__Bacteria--6:capture_family_counter=f__GWC2-71-9--1||f__Pseudomonadaceae--5:capture_genus_counter=g__JADJOM01--1||g__Pseudomonas_E--5:capture_order_counter=o__Gemmatimonadales--1||o__Pseudomonadales--5:capture_phylum_counter=p__Gemmatimonadota--1||p__Proteobacteria--5:capture_species_counter=s__JADJOM01 sp016713785--1||s__Pseudomonas_E cerasi--1||s__Pseudomonas_E sp000512695--1||s__Pseudomonas_E sp001655595--1||s__Pseudomonas_E sp900187605--2:evalue_avg=5.650000014204998e-51:evalue_max=2.26e-50:evalue_min=4.96e-64:evalue_std=1.129999999053e-50:evalue_sum=2.260000005681999e-50:gapopen_avg=0.0:gapopen_max=0.0:gapopen_min=0.0:gapopen_std=0.0:gapopen_sum=0.0:gtdb_class_counter=:gtdb_domain_counter=:gtdb_family_counter=:gtdb_genus_counter=:gtdb_order_counter=:gtdb_phylum_counter=:gtdb_species_counter=:heptad_counter=MCP-40H--6:lbd_counter=:length_avg=104.0:length_max=115.0:length_min=89.0:length_std=11.604596790352806:length_sum=416.0:mismatch_avg=3.0:mismatch_max=6.0:mismatch_min=0.0:mismatch_std=2.581988897471611:mismatch_sum=12.0:name=N256399:qcovhsp_avg=95.875:qcovhsp_max=96.7:qcovhsp_min=95.0:qcovhsp_std=0.8500000000000015:qcovhsp_sum=383.5:qend_avg=107.0:qend_max=120.0:qend_min=89.0:qend_std=13.291601358251256:qend_sum=428.0:qstart_avg=4.0:qstart_max=6.0:qstart_min=1.0:qstart_std=2.449489742783178:qstart_sum=16.0:ref_name_counter=RS_GCF_002000165.1_protein.faa_NZ_MPAK01000002.1_274@PF00015_full_PFAM.434.617--2||RS_GCF_002091715.1_protein.faa_NZ_BDAG01000019.1_69@PF00015_full_PFAM.432.617--1||RS_GCF_003732275.1_protein.faa_NZ_MOBM01000019.1_235@PF00015_full_PFAM.447.621--1:scovhsp_avg=57.275000000000006:scovhsp_max=62.8:scovhsp_min=51.1:scovhsp_std=5.176469195632609:scovhsp_sum=229.10000000000002:send_avg=108.25:send_max=115.0:send_min=101.0:send_std=6.075908711186061:send_sum=433.0:sstart_avg=5.25:sstart_max=18.0:sstart_min=1.0:sstart_std=8.5:sstart_sum=21.0])0.936:0.0422008[&&NHX:Sample_counter=rhizpot1--4||rhizpot3--1||rhiztom1--2:Type_counter=capture--7:besthit_avg=97.34:besthit_max=100.0:besthit_min=94.8:besthit_std=1.9282116066448727:besthit_sum=486.7:bitscore_avg=185.6:bitscore_max=208.0:bitscore_min=157.0:bitscore_std=18.92881401461803:bitscore_sum=928.0:capture_class_counter=c__Gammaproteobacteria--6||c__Gemmatimonadetes--1:capture_domain_counter=d__Bacteria--7:capture_family_counter=f__GWC2-71-9--1||f__Pseudomonadaceae--6:capture_genus_counter=g__JADJOM01--1||g__Pseudomonas_E--6:capture_order_counter=o__Gemmatimonadales--1||o__Pseudomonadales--6:capture_phylum_counter=p__Gemmatimonadota--1||p__Proteobacteria--6:capture_species_counter=s__JADJOM01 sp016713785--1||s__Pseudomonas_E cerasi--1||s__Pseudomonas_E sp000282315--1||s__Pseudomonas_E sp000512695--1||s__Pseudomonas_E sp001655595--1||s__Pseudomonas_E sp900187605--2:evalue_avg=4.5200000113639995e-51:evalue_max=2.26e-50:evalue_min=9.86e-70:evalue_std=1.0107027251946382e-50:evalue_sum=2.2600000056819997e-50:gapopen_avg=0.0:gapopen_max=0.0:gapopen_min=0.0:gapopen_std=0.0:gapopen_sum=0.0:gtdb_class_counter=:gtdb_domain_counter=:gtdb_family_counter=:gtdb_genus_counter=:gtdb_order_counter=:gtdb_phylum_counter=:gtdb_species_counter=:heptad_counter=MCP-40H--7:lbd_counter=:length_avg=107.4:length_max=121.0:length_min=89.0:length_std=12.601587201618692:length_sum=537.0:mismatch_avg=3.0:mismatch_max=6.0:mismatch_min=0.0:mismatch_std=2.23606797749979:mismatch_sum=15.0:name=N256400:qcovhsp_avg=96.22:qcovhsp_max=97.6:qcovhsp_min=95.0:qcovhsp_std=1.0663020210053051:qcovhsp_sum=481.1:qend_avg=110.4:qend_max=124.0:qend_min=89.0:qend_std=13.794926603646719:qend_sum=552.0:qstart_avg=4.0:qstart_max=6.0:qstart_min=1.0:qstart_std=2.1213203435596424:qstart_sum=20.0:ref_name_counter=RS_GCF_002000165.1_protein.faa_NZ_MPAK01000002.1_274@PF00015_full_PFAM.434.617--2||RS_GCF_002091715.1_protein.faa_NZ_BDAG01000019.1_69@PF00015_full_PFAM.432.617--1||RS_GCF_003732275.1_protein.faa_NZ_MOBM01000019.1_235@PF00015_full_PFAM.447.621--1||RS_GCF_018502625.1_protein.faa_NZ_CP075566.1_5700@PF00015_full_PFAM.432.617--1:scovhsp_avg=58.9:scovhsp_max=65.4:scovhsp_min=51.1:scovhsp_std=5.770615218501404:scovhsp_sum=294.5:send_avg=110.8:send_max=121.0:send_min=101.0:send_std=7.758865896508329:send_sum=554.0:sstart_avg=4.4:sstart_max=18.0:sstart_min=1.0:sstart_std=7.602631123499285:sstart_sum=22.0])0.763:0.00325856[&&NHX:Sample_counter=rhizpot1--4||rhizpot3--1||rhiztom1--2:Type_counter=GTDB--1||capture--7:besthit_avg=97.34:besthit_max=100.0:besthit_min=94.8:besthit_std=1.9282116066448727:besthit_sum=486.7:bitscore_avg=185.6:bitscore_max=208.0:bitscore_min=157.0:bitscore_std=18.92881401461803:bitscore_sum=928.0:capture_class_counter=c__Gammaproteobacteria--6||c__Gemmatimonadetes--1:capture_domain_counter=d__Bacteria--7:capture_family_counter=f__GWC2-71-9--1||f__Pseudomonadaceae--6:capture_genus_counter=g__JADJOM01--1||g__Pseudomonas_E--6:capture_order_counter=o__Gemmatimonadales--1||o__Pseudomonadales--6:capture_phylum_counter=p__Gemmatimonadota--1||p__Proteobacteria--6:capture_species_counter=s__JADJOM01 sp016713785--1||s__Pseudomonas_E cerasi--1||s__Pseudomonas_E sp000282315--1||s__Pseudomonas_E sp000512695--1||s__Pseudomonas_E sp001655595--1||s__Pseudomonas_E sp900187605--2:evalue_avg=4.5200000113639995e-51:evalue_max=2.26e-50:evalue_min=9.86e-70:evalue_std=1.0107027251946382e-50:evalue_sum=2.2600000056819997e-50:gapopen_avg=0.0:gapopen_max=0.0:gapopen_min=0.0:gapopen_std=0.0:gapopen_sum=0.0:gtdb_class_counter=c__Gammaproteobacteria--1:gtdb_domain_counter=d__Bacteria--1:gtdb_family_counter=f__Pseudomonadaceae--1:gtdb_genus_counter=g__Pseudomonas_E--1:gtdb_order_counter=o__Pseudomonadales--1:gtdb_phylum_counter=p__Proteobacteria--1:gtdb_species_counter=s__Pseudomonas_E sp002113595--1:heptad_counter=MCP-40H--8:lbd_counter=:lca_tree=s__Pseudomonas_E sp002113595:length_avg=107.4:length_max=121.0:length_min=89.0:length_std=12.601587201618692:length_sum=537.0:mismatch_avg=3.0:mismatch_max=6.0:mismatch_min=0.0:mismatch_std=2.23606797749979:mismatch_sum=15.0:name=N256401:qcovhsp_avg=96.22:qcovhsp_max=97.6:qcovhsp_min=95.0:qcovhsp_std=1.0663020210053051:qcovhsp_sum=481.1:qend_avg=110.4:qend_max=124.0:qend_min=89.0:qend_std=13.794926603646719:qend_sum=552.0:qstart_avg=4.0:qstart_max=6.0:qstart_min=1.0:qstart_std=2.1213203435596424:qstart_sum=20.0:ref_name_counter=RS_GCF_002000165.1_protein.faa_NZ_MPAK01000002.1_274@PF00015_full_PFAM.434.617--2||RS_GCF_002091715.1_protein.faa_NZ_BDAG01000019.1_69@PF00015_full_PFAM.432.617--1||RS_GCF_003732275.1_protein.faa_NZ_MOBM01000019.1_235@PF00015_full_PFAM.447.621--1||RS_GCF_018502625.1_protein.faa_NZ_CP075566.1_5700@PF00015_full_PFAM.432.617--1:scovhsp_avg=58.9:scovhsp_max=65.4:scovhsp_min=51.1:scovhsp_std=5.770615218501404:scovhsp_sum=294.5:send_avg=110.8:send_max=121.0:send_min=101.0:send_std=7.758865896508329:send_sum=554.0:sstart_avg=4.4:sstart_max=18.0:sstart_min=1.0:sstart_std=7.602631123499285:sstart_sum=22.0],((RS_GCF_001679645.1_protein.faa_NZ_LRUN01000036.1_58@PF00015_full_PFAM.437.618:5e-09[&&NHX:Type=GTDB:gtdb_class=c__Gammaproteobacteria:gtdb_domain=d__Bacteria:gtdb_family=f__Pseudomonadaceae:gtdb_genus=g__Pseudomonas_E:gtdb_order=o__Pseudomonadales:gtdb_phylum=p__Proteobacteria:gtdb_species=s__Pseudomonas_E fluorescens_K:heptad=MCP-40H:species=d__Bacteria_p__Proteobacteria_c__Gammaproteobacteria_o__Pseudomonadales_f__Pseudomonadaceae_g__Pseudomonas_E_s__Pseudomonas_E fluorescens_K],((RS_GCF_016651255.1_protein.faa_NZ_JAEKEG010000173.1_36@PF00015_full_PFAM.438.618:0.00856676[&&NHX:Type=GTDB:gtdb_class=c__Gammaproteobacteria:gtdb_domain=d__Bacteria:gtdb_family=f__Pseudomonadaceae:gtdb_genus=g__Pseudomonas_E:gtdb_order=o__Pseudomonadales:gtdb_phylum=p__Proteobacteria:gtdb_species=s__Pseudomonas_E sp016651255:heptad=MCP-40H:species=d__Bacteria_p__Proteobacteria_c__Gammaproteobacteria_o__Pseudomonadales_f__Pseudomonadaceae_g__Pseudomonas_E_s__Pseudomonas_E sp016651255],RS_GCF_014863605.1_protein.faa_NZ_CP062252.1_471@PF00015_full_PFAM.439.618:5e-09[&&NHX:Type=GTDB:gtdb_class=c__Gammaproteobacteria:gtdb_domain=d__Bacteria:gtdb_family=f__Pseudomonadaceae:gtdb_genus=g__Pseudomonas_E:gtdb_order=o__Pseudomonadales:gtdb_phylum=p__Proteobacteria:gtdb_species=s__Pseudomonas_E allokribbensis:heptad=MCP-40H:species=d__Bacteria_p__Proteobacteria_c__Gammaproteobacteria_o__Pseudomonadales_f__Pseudomonadaceae_g__Pseudomonas_E_s__Pseudomonas_E allokribbensis])0:5e-09[&&NHX:Sample_counter=:Type_counter=GTDB--2:capture_class_counter=:capture_domain_counter=:capture_family_counter=:capture_genus_counter=:capture_order_counter=:capture_phylum_counter=:capture_species_counter=:evoltype=D:gtdb_class_counter=c__Gammaproteobacteria--2:gtdb_domain_counter=d__Bacteria--2:gtdb_family_counter=f__Pseudomonadaceae--2:gtdb_genus_counter=g__Pseudomonas_E--2:gtdb_order_counter=o__Pseudomonadales--2:gtdb_phylum_counter=p__Proteobacteria--2:gtdb_species_counter=s__Pseudomonas_E allokribbensis--1||s__Pseudomonas_E sp016651255--1:heptad_counter=MCP-40H--2:lbd_counter=:lca=d__Bacteria:lca_tree=g__Pseudomonas_E:name=N256405:ref_name_counter=],(RS_GCF_010448615.1_protein.faa_NZ_CP048408.1_659@PF00015_full_PFAM.440.618:5e-09[&&NHX:Type=GTDB:gtdb_class=c__Gammaproteobacteria:gtdb_domain=d__Bacteria:gtdb_family=f__Pseudomonadaceae:gtdb_genus=g__Pseudomonas_E:gtdb_order=o__Pseudomonadales:gtdb_phylum=p__Proteobacteria:gtdb_species=s__Pseudomonas_E sp001655595:heptad=MCP-40H:species=d__Bacteria_p__Proteobacteria_c__Gammaproteobacteria_o__Pseudomonadales_f__Pseudomonadaceae_g__Pseudomonas_E_s__Pseudomonas_E sp001655595],RS_GCF_019145475.1_protein.faa_NZ_JAHTKI010000010.1_219@PF00015_full_PFAM.443.618:5e-09[&&NHX:Type=GTDB:gtdb_class=c__Gammaproteobacteria:gtdb_domain=d__Bacteria:gtdb_family=f__Pseudomonadaceae:gtdb_genus=g__Pseudomonas_E:gtdb_order=o__Pseudomonadales:gtdb_phylum=p__Proteobacteria:gtdb_species=s__Pseudomonas_E sp019145475:heptad=MCP-40H:species=d__Bacteria_p__Proteobacteria_c__Gammaproteobacteria_o__Pseudomonadales_f__Pseudomonadaceae_g__Pseudomonas_E_s__Pseudomonas_E sp019145475])0.874:5e-09[&&NHX:Sample_counter=:Type_counter=GTDB--2:capture_class_counter=:capture_domain_counter=:capture_family_counter=:capture_genus_counter=:capture_order_counter=:capture_phylum_counter=:capture_species_counter=:evoltype=D:gtdb_class_counter=c__Gammaproteobacteria--2:gtdb_domain_counter=d__Bacteria--2:gtdb_family_counter=f__Pseudomonadaceae--2:gtdb_genus_counter=g__Pseudomonas_E--2:gtdb_order_counter=o__Pseudomonadales--2:gtdb_phylum_counter=p__Proteobacteria--2:gtdb_species_counter=s__Pseudomonas_E sp001655595--1||s__Pseudomonas_E sp019145475--1:heptad_counter=MCP-40H--2:lbd_counter=:lca=d__Bacteria:lca_tree=g__Pseudomonas_E:name=N256408:ref_name_counter=])0.742:5e-09[&&NHX:Sample_counter=:Type_counter=GTDB--4:capture_class_counter=:capture_domain_counter=:capture_family_counter=:capture_genus_counter=:capture_order_counter=:capture_phylum_counter=:capture_species_counter=:evoltype=D:gtdb_class_counter=c__Gammaproteobacteria--4:gtdb_domain_counter=d__Bacteria--4:gtdb_family_counter=f__Pseudomonadaceae--4:gtdb_genus_counter=g__Pseudomonas_E--4:gtdb_order_counter=o__Pseudomonadales--4:gtdb_phylum_counter=p__Proteobacteria--4:gtdb_species_counter=s__Pseudomonas_E allokribbensis--1||s__Pseudomonas_E sp001655595--1||s__Pseudomonas_E sp016651255--1||s__Pseudomonas_E sp019145475--1:heptad_counter=MCP-40H--4:lbd_counter=:lca=d__Bacteria:lca_tree=g__Pseudomonas_E:name=N256409:ref_name_counter=])0:5e-09[&&NHX:Sample_counter=:Type_counter=GTDB--5:capture_class_counter=:capture_domain_counter=:capture_family_counter=:capture_genus_counter=:capture_order_counter=:capture_phylum_counter=:capture_species_counter=:evoltype=D:gtdb_class_counter=c__Gammaproteobacteria--5:gtdb_domain_counter=d__Bacteria--5:gtdb_family_counter=f__Pseudomonadaceae--5:gtdb_genus_counter=g__Pseudomonas_E--5:gtdb_order_counter=o__Pseudomonadales--5:gtdb_phylum_counter=p__Proteobacteria--5:gtdb_species_counter=s__Pseudomonas_E allokribbensis--1||s__Pseudomonas_E fluorescens_K--1||s__Pseudomonas_E sp001655595--1||s__Pseudomonas_E sp016651255--1||s__Pseudomonas_E sp019145475--1:heptad_counter=MCP-40H--5:lbd_counter=:lca=d__Bacteria:lca_tree=g__Pseudomonas_E:name=N256410:ref_name_counter=],((((((((RS_GCF_004006335.1_protein.faa_NZ_CP024646.1_461@PF00015_full_PFAM.438.618:0[&&NHX:Type=GTDB:gtdb_class=c__Gammaproteobacteria:gtdb_domain=d__Bacteria:gtdb_family=f__Pseudomonadaceae:gtdb_genus=g__Pseudomonas_E:gtdb_order=o__Pseudomonadales:gtdb_phylum=p__Proteobacteria:gtdb_species=s__Pseudomonas_E sp002112885:heptad=MCP-40H:species=d__Bacteria_p__Proteobacteria_c__Gammaproteobacteria_o__Pseudomonadales_f__Pseudomonadaceae_g__Pseudomonas_E_s__Pseudomonas_E sp002112885],RS_GCF_003352185.1_protein.faa_NZ_CP029608.1_497@PF00015_full_PFAM.438.618:0[&&NHX:Type=GTDB:gtdb_class=c__Gammaproteobacteria:gtdb_domain=d__Bacteria:gtdb_family=f__Pseudomonadaceae:gtdb_genus=g__Pseudomonas_E:gtdb_order=o__Pseudomonadales:gtdb_phylum=p__Proteobacteria:gtdb_species=s__Pseudomonas_E kribbensis:heptad=MCP-40H:species=d__Bacteria_p__Proteobacteria_c__Gammaproteobacteria_o__Pseudomonadales_f__Pseudomonadaceae_g__Pseudomonas_E_s__Pseudomonas_E kribbensis])0:0[&&NHX:Sample_counter=:Type_counter=GTDB--2:capture_class_counter=:capture_domain_counter=:capture_family_counter=:capture_genus_counter=:capture_order_counter=:capture_phylum_counter=:capture_species_counter=:evoltype=D:gtdb_class_counter=c__Gammaproteobacteria--2:gtdb_domain_counter=d__Bacteria--2:gtdb_family_counter=f__Pseudomonadaceae--2:gtdb_genus_counter=g__Pseudomonas_E--2:gtdb_order_counter=o__Pseudomonadales--2:gtdb_phylum_counter=p__Proteobacteria--2:gtdb_species_counter=s__Pseudomonas_E kribbensis--1||s__Pseudomonas_E sp002112885--1:heptad_counter=MCP-40H--2:lbd_counter=:lca=d__Bacteria:lca_tree=g__Pseudomonas_E:name=N256413:ref_name_counter=],RS_GCF_001594225.2_protein.faa_NZ_CP014205.2_5038@PF00015_full_PFAM.438.618:0[&&NHX:Type=GTDB:gtdb_class=c__Gammaproteobacteria:gtdb_domain=d__Bacteria:gtdb_family=f__Pseudomonadaceae:gtdb_genus=g__Pseudomonas_E:gtdb_order=o__Pseudomonadales:gtdb_phylum=p__Proteobacteria:gtdb_species=s__Pseudomonas_E glycinae:heptad=MCP-40H:species=d__Bacteria_p__Proteobacteria_c__Gammaproteobacteria_o__Pseudomonadales_f__Pseudomonadaceae_g__Pseudomonas_E_s__Pseudomonas_E glycinae])0:0[&&NHX:Sample_counter=:Type_counter=GTDB--3:capture_class_counter=:capture_domain_counter=:capture_family_counter=:capture_genus_counter=:capture_order_counter=:capture_phylum_counter=:capture_species_counter=:evoltype=D:gtdb_class_counter=c__Gammaproteobacteria--3:gtdb_domain_counter=d__Bacteria--3:gtdb_family_counter=f__Pseudomonadaceae--3:gtdb_genus_counter=g__Pseudomonas_E--3:gtdb_order_counter=o__Pseudomonadales--3:gtdb_phylum_counter=p__Proteobacteria--3:gtdb_species_counter=s__Pseudomonas_E glycinae--1||s__Pseudomonas_E kribbensis--1||s__Pseudomonas_E sp002112885--1:heptad_counter=MCP-40H--3:lbd_counter=:lca=d__Bacteria:lca_tree=g__Pseudomonas_E:name=N256415:ref_name_counter=],RS_GCF_002112385.1_protein.faa_NZ_NEHM01000003.1_327@PF00015_full_PFAM.438.618:0[&&NHX:Type=GTDB:gtdb_class=c__Gammaproteobacteria:gtdb_domain=d__Bacteria:gtdb_family=f__Pseudomonadaceae:gtdb_genus=g__Pseudomonas_E:gtdb_order=o__Pseudomonadales:gtdb_phylum=p__Proteobacteria:gtdb_species=s__Pseudomonas_E sp002112385:heptad=MCP-40H:species=d__Bacteria_p__Proteobacteria_c__Gammaproteobacteria_o__Pseudomonadales_f__Pseudomonadaceae_g__Pseudomonas_E_s__Pseudomonas_E sp002112385])0:0[&&NHX:Sample_counter=:Type_counter=GTDB--4:capture_class_counter=:capture_domain_counter=:capture_family_counter=:capture_genus_counter=:capture_order_counter=:capture_phylum_counter=:capture_species_counter=:evoltype=D:gtdb_class_counter=c__Gammaproteobacteria--4:gtdb_domain_counter=d__Bacteria--4:gtdb_family_counter=f__Pseudomonadaceae--4:gtdb_genus_counter=g__Pseudomonas_E--4:gtdb_order_counter=o__Pseudomonadales--4:gtdb_phylum_counter=p__Proteobacteria--4:gtdb_species_counter=s__Pseudomonas_E glycinae--1||s__Pseudomonas_E kribbensis--1||s__Pseudomonas_E sp002112385--1||s__Pseudomonas_E sp002112885--1:heptad_counter=MCP-40H--4:lbd_counter=:lca=d__Bacteria:lca_tree=g__Pseudomonas_E:name=N256417:ref_name_counter=],RS_GCF_012974785.1_protein.faa_NZ_CP027561.1_437@PF00015_full_PFAM.438.618:0[&&NHX:Type=GTDB:gtdb_class=c__Gammaproteobacteria:gtdb_domain=d__Bacteria:gtdb_family=f__Pseudomonadaceae:gtdb_genus=g__Pseudomonas_E:gtdb_order=o__Pseudomonadales:gtdb_phylum=p__Proteobacteria:gtdb_species=s__Pseudomonas_E fluorescens_BT:heptad=MCP-40H:species=d__Bacteria_p__Proteobacteria_c__Gammaproteobacteria_o__Pseudomonadales_f__Pseudomonadaceae_g__Pseudomonas_E_s__Pseudomonas_E fluorescens_BT])0:0[&&NHX:Sample_counter=:Type_counter=GTDB--5:capture_class_counter=:capture_domain_counter=:capture_family_counter=:capture_genus_counter=:capture_order_counter=:capture_phylum_counter=:capture_species_counter=:evoltype=D:gtdb_class_counter=c__Gammaproteobacteria--5:gtdb_domain_counter=d__Bacteria--5:gtdb_family_counter=f__Pseudomonadaceae--5:gtdb_genus_counter=g__Pseudomonas_E--5:gtdb_order_counter=o__Pseudomonadales--5:gtdb_phylum_counter=p__Proteobacteria--5:gtdb_species_counter=s__Pseudomonas_E fluorescens_BT--1||s__Pseudomonas_E glycinae--1||s__Pseudomonas_E kribbensis--1||s__Pseudomonas_E sp002112385--1||s__Pseudomonas_E sp002112885--1:heptad_counter=MCP-40H--5:lbd_counter=:lca=d__Bacteria:lca_tree=g__Pseudomonas_E:name=N256419:ref_name_counter=],RS_GCF_002113045.1_protein.faa_NZ_NEJJ01000022.1_62@PF00015_full_PFAM.438.618:0[&&NHX:Type=GTDB:gtdb_class=c__Gammaproteobacteria:gtdb_domain=d__Bacteria:gtdb_family=f__Pseudomonadaceae:gtdb_genus=g__Pseudomonas_E:gtdb_order=o__Pseudomonadales:gtdb_phylum=p__Proteobacteria:gtdb_species=s__Pseudomonas_E sp002113045:heptad=MCP-40H:species=d__Bacteria_p__Proteobacteria_c__Gammaproteobacteria_o__Pseudomonadales_f__Pseudomonadaceae_g__Pseudomonas_E_s__Pseudomonas_E sp002113045])0:0[&&NHX:Sample_counter=:Type_counter=GTDB--6:capture_class_counter=:capture_domain_counter=:capture_family_counter=:capture_genus_counter=:capture_order_counter=:capture_phylum_counter=:capture_species_counter=:evoltype=D:gtdb_class_counter=c__Gammaproteobacteria--6:gtdb_domain_counter=d__Bacteria--6:gtdb_family_counter=f__Pseudomonadaceae--6:gtdb_genus_counter=g__Pseudomonas_E--6:gtdb_order_counter=o__Pseudomonadales--6:gtdb_phylum_counter=p__Proteobacteria--6:gtdb_species_counter=s__Pseudomonas_E fluorescens_BT--1||s__Pseudomonas_E glycinae--1||s__Pseudomonas_E kribbensis--1||s__Pseudomonas_E sp002112385--1||s__Pseudomonas_E sp002112885--1||s__Pseudomonas_E sp002113045--1:heptad_counter=MCP-40H--6:lbd_counter=:lca=d__Bacteria:lca_tree=g__Pseudomonas_E:name=N256421:ref_name_counter=],RS_GCF_002113125.1_protein.faa_NZ_NEJP01000007.1_242@PF00015_full_PFAM.438.618:0[&&NHX:Type=GTDB:gtdb_class=c__Gammaproteobacteria:gtdb_domain=d__Bacteria:gtdb_family=f__Pseudomonadaceae:gtdb_genus=g__Pseudomonas_E:gtdb_order=o__Pseudomonadales:gtdb_phylum=p__Proteobacteria:gtdb_species=s__Pseudomonas_E sp002113125:heptad=MCP-40H:species=d__Bacteria_p__Proteobacteria_c__Gammaproteobacteria_o__Pseudomonadales_f__Pseudomonadaceae_g__Pseudomonas_E_s__Pseudomonas_E sp002113125])0:0[&&NHX:Sample_counter=:Type_counter=GTDB--7:capture_class_counter=:capture_domain_counter=:capture_family_counter=:capture_genus_counter=:capture_order_counter=:capture_phylum_counter=:capture_species_counter=:evoltype=D:gtdb_class_counter=c__Gammaproteobacteria--7:gtdb_domain_counter=d__Bacteria--7:gtdb_family_counter=f__Pseudomonadaceae--7:gtdb_genus_counter=g__Pseudomonas_E--7:gtdb_order_counter=o__Pseudomonadales--7:gtdb_phylum_counter=p__Proteobacteria--7:gtdb_species_counter=s__Pseudomonas_E fluorescens_BT--1||s__Pseudomonas_E glycinae--1||s__Pseudomonas_E kribbensis--1||s__Pseudomonas_E sp002112385--1||s__Pseudomonas_E sp002112885--1||s__Pseudomonas_E sp002113045--1||s__Pseudomonas_E sp002113125--1:heptad_counter=MCP-40H--7:lbd_counter=:lca=d__Bacteria:lca_tree=g__Pseudomonas_E:name=N256423:ref_name_counter=],RS_GCF_014863585.1_protein.faa_NZ_CP062253.1_472@PF00015_full_PFAM.438.618:0[&&NHX:Type=GTDB:gtdb_class=c__Gammaproteobacteria:gtdb_domain=d__Bacteria:gtdb_family=f__Pseudomonadaceae:gtdb_genus=g__Pseudomonas_E:gtdb_order=o__Pseudomonadales:gtdb_phylum=p__Proteobacteria:gtdb_species=s__Pseudomonas_E gozinkensis:heptad=MCP-40H:species=d__Bacteria_p__Proteobacteria_c__Gammaproteobacteria_o__Pseudomonadales_f__Pseudomonadaceae_g__Pseudomonas_E_s__Pseudomonas_E gozinkensis])0:0[&&NHX:Sample_counter=:Type_counter=GTDB--8:capture_class_counter=:capture_domain_counter=:capture_family_counter=:capture_genus_counter=:capture_order_counter=:capture_phylum_counter=:capture_species_counter=:evoltype=D:gtdb_class_counter=c__Gammaproteobacteria--8:gtdb_domain_counter=d__Bacteria--8:gtdb_family_counter=f__Pseudomonadaceae--8:gtdb_genus_counter=g__Pseudomonas_E--8:gtdb_order_counter=o__Pseudomonadales--8:gtdb_phylum_counter=p__Proteobacteria--8:gtdb_species_counter=s__Pseudomonas_E fluorescens_BT--1||s__Pseudomonas_E glycinae--1||s__Pseudomonas_E gozinkensis--1||s__Pseudomonas_E kribbensis--1||s__Pseudomonas_E sp002112385--1||s__Pseudomonas_E sp002112885--1||s__Pseudomonas_E sp002113045--1||s__Pseudomonas_E sp002113125--1:heptad_counter=MCP-40H--8:lbd_counter=:lca=d__Bacteria:lca_tree=g__Pseudomonas_E:name=N256425:ref_name_counter=],RS_GCF_003352875.1_protein.faa_NZ_CP022313.1_335@PF00015_full_PFAM.438.618:0[&&NHX:Type=GTDB:gtdb_class=c__Gammaproteobacteria:gtdb_domain=d__Bacteria:gtdb_family=f__Pseudomonadaceae:gtdb_genus=g__Pseudomonas_E:gtdb_order=o__Pseudomonadales:gtdb_phylum=p__Proteobacteria:gtdb_species=s__Pseudomonas_E fluorescens_BF:heptad=MCP-40H:species=d__Bacteria_p__Proteobacteria_c__Gammaproteobacteria_o__Pseudomonadales_f__Pseudomonadaceae_g__Pseudomonas_E_s__Pseudomonas_E fluorescens_BF]):5e-09[&&NHX:Sample_counter=:Type_counter=GTDB--9:capture_class_counter=:capture_domain_counter=:capture_family_counter=:capture_genus_counter=:capture_order_counter=:capture_phylum_counter=:capture_species_counter=:evoltype=D:gtdb_class_counter=c__Gammaproteobacteria--9:gtdb_domain_counter=d__Bacteria--9:gtdb_family_counter=f__Pseudomonadaceae--9:gtdb_genus_counter=g__Pseudomonas_E--9:gtdb_order_counter=o__Pseudomonadales--9:gtdb_phylum_counter=p__Proteobacteria--9:gtdb_species_counter=s__Pseudomonas_E fluorescens_BF--1||s__Pseudomonas_E fluorescens_BT--1||s__Pseudomonas_E glycinae--1||s__Pseudomonas_E gozinkensis--1||s__Pseudomonas_E kribbensis--1||s__Pseudomonas_E sp002112385--1||s__Pseudomonas_E sp002112885--1||s__Pseudomonas_E sp002113045--1||s__Pseudomonas_E sp002113125--1:heptad_counter=MCP-40H--9:lbd_counter=:lca=d__Bacteria:lca_tree=g__Pseudomonas_E:name=N256427:ref_name_counter=])0.821:5e-09[&&NHX:Sample_counter=:Type_counter=GTDB--14:capture_class_counter=:capture_domain_counter=:capture_family_counter=:capture_genus_counter=:capture_order_counter=:capture_phylum_counter=:capture_species_counter=:evoltype=D:gtdb_class_counter=c__Gammaproteobacteria--14:gtdb_domain_counter=d__Bacteria--14:gtdb_family_counter=f__Pseudomonadaceae--14:gtdb_genus_counter=g__Pseudomonas_E--14:gtdb_order_counter=o__Pseudomonadales--14:gtdb_phylum_counter=p__Proteobacteria--14:gtdb_species_counter=s__Pseudomonas_E allokribbensis--1||s__Pseudomonas_E fluorescens_BF--1||s__Pseudomonas_E fluorescens_BT--1||s__Pseudomonas_E fluorescens_K--1||s__Pseudomonas_E glycinae--1||s__Pseudomonas_E gozinkensis--1||s__Pseudomonas_E kribbensis--1||s__Pseudomonas_E sp001655595--1||s__Pseudomonas_E sp002112385--1||s__Pseudomonas_E sp002112885--1||s__Pseudomonas_E sp002113045--1||s__Pseudomonas_E sp002113125--1||s__Pseudomonas_E sp016651255--1||s__Pseudomonas_E sp019145475--1:heptad_counter=MCP-40H--14:lbd_counter=:lca=d__Bacteria:lca_tree=g__Pseudomonas_E:name=N256428:ref_name_counter=])0.854:0.00395596[&&NHX:Sample_counter=rhizpot1--4||rhizpot3--1||rhiztom1--2:Type_counter=GTDB--15||capture--7:besthit_avg=97.34:besthit_max=100.0:besthit_min=94.8:besthit_std=1.9282116066448727:besthit_sum=486.7:bitscore_avg=185.6:bitscore_max=208.0:bitscore_min=157.0:bitscore_std=18.92881401461803:bitscore_sum=928.0:capture_class_counter=c__Gammaproteobacteria--6||c__Gemmatimonadetes--1:capture_domain_counter=d__Bacteria--7:capture_family_counter=f__GWC2-71-9--1||f__Pseudomonadaceae--6:capture_genus_counter=g__JADJOM01--1||g__Pseudomonas_E--6:capture_order_counter=o__Gemmatimonadales--1||o__Pseudomonadales--6:capture_phylum_counter=p__Gemmatimonadota--1||p__Proteobacteria--6:capture_species_counter=s__JADJOM01 sp016713785--1||s__Pseudomonas_E cerasi--1||s__Pseudomonas_E sp000282315--1||s__Pseudomonas_E sp000512695--1||s__Pseudomonas_E sp001655595--1||s__Pseudomonas_E sp900187605--2:evalue_avg=4.5200000113639995e-51:evalue_max=2.26e-50:evalue_min=9.86e-70:evalue_std=1.0107027251946382e-50:evalue_sum=2.2600000056819997e-50:gapopen_avg=0.0:gapopen_max=0.0:gapopen_min=0.0:gapopen_std=0.0:gapopen_sum=0.0:gtdb_class_counter=c__Gammaproteobacteria--15:gtdb_domain_counter=d__Bacteria--15:gtdb_family_counter=f__Pseudomonadaceae--15:gtdb_genus_counter=g__Pseudomonas_E--15:gtdb_order_counter=o__Pseudomonadales--15:gtdb_phylum_counter=p__Proteobacteria--15:gtdb_species_counter=s__Pseudomonas_E allokribbensis--1||s__Pseudomonas_E fluorescens_BF--1||s__Pseudomonas_E fluorescens_BT--1||s__Pseudomonas_E fluorescens_K--1||s__Pseudomonas_E glycinae--1||s__Pseudomonas_E gozinkensis--1||s__Pseudomonas_E kribbensis--1||s__Pseudomonas_E sp001655595--1||s__Pseudomonas_E sp002112385--1||s__Pseudomonas_E sp002112885--1||s__Pseudomonas_E sp002113045--1||s__Pseudomonas_E sp002113125--1||s__Pseudomonas_E sp002113595--1||s__Pseudomonas_E sp016651255--1||s__Pseudomonas_E sp019145475--1:heptad_counter=MCP-40H--22:lbd_counter=:lca_tree=g__Pseudomonas_E:length_avg=107.4:length_max=121.0:length_min=89.0:length_std=12.601587201618692:length_sum=537.0:mismatch_avg=3.0:mismatch_max=6.0:mismatch_min=0.0:mismatch_std=2.23606797749979:mismatch_sum=15.0:name=N256429:qcovhsp_avg=96.22:qcovhsp_max=97.6:qcovhsp_min=95.0:qcovhsp_std=1.0663020210053051:qcovhsp_sum=481.09999999999997:qend_avg=110.4:qend_max=124.0:qend_min=89.0:qend_std=13.794926603646719:qend_sum=552.0:qstart_avg=4.0:qstart_max=6.0:qstart_min=1.0:qstart_std=2.1213203435596424:qstart_sum=20.0:ref_name_counter=RS_GCF_002000165.1_protein.faa_NZ_MPAK01000002.1_274@PF00015_full_PFAM.434.617--2||RS_GCF_002091715.1_protein.faa_NZ_BDAG01000019.1_69@PF00015_full_PFAM.432.617--1||RS_GCF_003732275.1_protein.faa_NZ_MOBM01000019.1_235@PF00015_full_PFAM.447.621--1||RS_GCF_018502625.1_protein.faa_NZ_CP075566.1_5700@PF00015_full_PFAM.432.617--1:scovhsp_avg=58.90000000000001:scovhsp_max=65.4:scovhsp_min=51.1:scovhsp_std=5.770615218501403:scovhsp_sum=294.50000000000006:send_avg=110.8:send_max=121.0:send_min=101.0:send_std=7.758865896508329:send_sum=554.0:sstart_avg=4.4:sstart_max=18.0:sstart_min=1.0:sstart_std=7.602631123499285:sstart_sum=22.0],(2c4a520c-c597-4b29-8034-b6759cf71b13_5@MCPsignal.628.758:5e-09[&&NHX:Sample=rhizpot1:Type=capture:besthit=100.0:bitscore=226.0:capture_class=c__Gammaproteobacteria:capture_domain=d__Bacteria:capture_family=f__Pseudomonadaceae:capture_genus=g__Pseudomonas_E:capture_order=o__Pseudomonadales:capture_phylum=p__Proteobacteria:capture_species=s__Pseudomonas_E sp900187605:evalue=9.6e-77:gapopen=0.0:heptad=MCP-40H:length=130.0:mismatch=0.0:qcovhsp=100.0:qend=130.0:qstart=1.0:ref_name=RS_GCF_014268445.2_protein.faa_NZ_CP077089.1_650@PF00015_full_PFAM.441.618:scovhsp=73.4:send=146.0:sstart=17.0],(((RS_GCF_014268445.2_protein.faa_NZ_CP077089.1_650@PF00015_full_PFAM.441.618:0[&&NHX:Type=GTDB:gtdb_class=c__Gammaproteobacteria:gtdb_domain=d__Bacteria:gtdb_family=f__Pseudomonadaceae:gtdb_genus=g__Pseudomonas_E:gtdb_order=o__Pseudomonadales:gtdb_phylum=p__Proteobacteria:gtdb_species=s__Pseudomonas_E sp900187515:heptad=MCP-40H:species=d__Bacteria_p__Proteobacteria_c__Gammaproteobacteria_o__Pseudomonadales_f__Pseudomonadaceae_g__Pseudomonas_E_s__Pseudomonas_E sp900187515],RS_GCF_015461835.1_protein.faa_NZ_JACOPX010000016.1_96@PF00015_full_PFAM.441.618:0[&&NHX:Type=GTDB:gtdb_class=c__Gammaproteobacteria:gtdb_domain=d__Bacteria:gtdb_family=f__Pseudomonadaceae:gtdb_genus=g__Pseudomonas_E:gtdb_order=o__Pseudomonadales:gtdb_phylum=p__Proteobacteria:gtdb_species=s__Pseudomonas_E neuropathica:heptad=MCP-40H:species=d__Bacteria_p__Proteobacteria_c__Gammaproteobacteria_o__Pseudomonadales_f__Pseudomonadaceae_g__Pseudomonas_E_s__Pseudomonas_E neuropathica])0:0[&&NHX:Sample_counter=:Type_counter=GTDB--2:capture_class_counter=:capture_domain_counter=:capture_family_counter=:capture_genus_counter=:capture_order_counter=:capture_phylum_counter=:capture_species_counter=:evoltype=D:gtdb_class_counter=c__Gammaproteobacteria--2:gtdb_domain_counter=d__Bacteria--2:gtdb_family_counter=f__Pseudomonadaceae--2:gtdb_genus_counter=g__Pseudomonas_E--2:gtdb_order_counter=o__Pseudomonadales--2:gtdb_phylum_counter=p__Proteobacteria--2:gtdb_species_counter=s__Pseudomonas_E neuropathica--1||s__Pseudomonas_E sp900187515--1:heptad_counter=MCP-40H--2:lbd_counter=:lca=d__Bacteria:lca_tree=g__Pseudomonas_E:name=N256433:ref_name_counter=],RS_GCF_009764645.1_protein.faa_NZ_RWIM01000024.1_12@PF00015_full_PFAM.441.618:0[&&NHX:Type=GTDB:gtdb_class=c__Gammaproteobacteria:gtdb_domain=d__Bacteria:gtdb_family=f__Pseudomonadaceae:gtdb_genus=g__Pseudomonas_E:gtdb_order=o__Pseudomonadales:gtdb_phylum=p__Proteobacteria:gtdb_species=s__Pseudomonas_E sp009764645:heptad=MCP-40H:species=d__Bacteria_p__Proteobacteria_c__Gammaproteobacteria_o__Pseudomonadales_f__Pseudomonadaceae_g__Pseudomonas_E_s__Pseudomonas_E sp009764645])0:0[&&NHX:Sample_counter=:Type_counter=GTDB--3:capture_class_counter=:capture_domain_counter=:capture_family_counter=:capture_genus_counter=:capture_order_counter=:capture_phylum_counter=:capture_species_counter=:evoltype=D:gtdb_class_counter=c__Gammaproteobacteria--3:gtdb_domain_counter=d__Bacteria--3:gtdb_family_counter=f__Pseudomonadaceae--3:gtdb_genus_counter=g__Pseudomonas_E--3:gtdb_order_counter=o__Pseudomonadales--3:gtdb_phylum_counter=p__Proteobacteria--3:gtdb_species_counter=s__Pseudomonas_E neuropathica--1||s__Pseudomonas_E sp009764645--1||s__Pseudomonas_E sp900187515--1:heptad_counter=MCP-40H--3:lbd_counter=:lca=d__Bacteria:lca_tree=g__Pseudomonas_E:name=N256435:ref_name_counter=],RS_GCF_902497745.1_protein.faa_NZ_CABVHJ010000004.1_321@PF00015_full_PFAM.441.618:0[&&NHX:Type=GTDB:gtdb_class=c__Gammaproteobacteria:gtdb_domain=d__Bacteria:gtdb_family=f__Pseudomonadaceae:gtdb_genus=g__Pseudomonas_E:gtdb_order=o__Pseudomonadales:gtdb_phylum=p__Proteobacteria:gtdb_species=s__Pseudomonas_E fluorescens_BM:heptad=MCP-40H:species=d__Bacteria_p__Proteobacteria_c__Gammaproteobacteria_o__Pseudomonadales_f__Pseudomonadaceae_g__Pseudomonas_E_s__Pseudomonas_E fluorescens_BM]):5e-09[&&NHX:Sample_counter=:Type_counter=GTDB--4:capture_class_counter=:capture_domain_counter=:capture_family_counter=:capture_genus_counter=:capture_order_counter=:capture_phylum_counter=:capture_species_counter=:evoltype=D:gtdb_class_counter=c__Gammaproteobacteria--4:gtdb_domain_counter=d__Bacteria--4:gtdb_family_counter=f__Pseudomonadaceae--4:gtdb_genus_counter=g__Pseudomonas_E--4:gtdb_order_counter=o__Pseudomonadales--4:gtdb_phylum_counter=p__Proteobacteria--4:gtdb_species_counter=s__Pseudomonas_E fluorescens_BM--1||s__Pseudomonas_E neuropathica--1||s__Pseudomonas_E sp009764645--1||s__Pseudomonas_E sp900187515--1:heptad_counter=MCP-40H--4:lbd_counter=:lca=d__Bacteria:lca_tree=g__Pseudomonas_E:name=N256437:ref_name_counter=])0.919:5e-09[&&NHX:Sample_counter=rhizpot1--1:Type_counter=GTDB--4||capture--1:besthit_avg=100.0:besthit_max=100.0:besthit_min=100.0:besthit_std=0:besthit_sum=100.0:bitscore_avg=226.0:bitscore_max=226.0:bitscore_min=226.0:bitscore_std=0:bitscore_sum=226.0:capture_class_counter=c__Gammaproteobacteria--1:capture_domain_counter=d__Bacteria--1:capture_family_counter=f__Pseudomonadaceae--1:capture_genus_counter=g__Pseudomonas_E--1:capture_order_counter=o__Pseudomonadales--1:capture_phylum_counter=p__Proteobacteria--1:capture_species_counter=s__Pseudomonas_E sp900187605--1:evalue_avg=9.6e-77:evalue_max=9.6e-77:evalue_min=9.6e-77:evalue_std=0:evalue_sum=9.6e-77:gapopen_avg=0.0:gapopen_max=0.0:gapopen_min=0.0:gapopen_std=0:gapopen_sum=0.0:gtdb_class_counter=c__Gammaproteobacteria--4:gtdb_domain_counter=d__Bacteria--4:gtdb_family_counter=f__Pseudomonadaceae--4:gtdb_genus_counter=g__Pseudomonas_E--4:gtdb_order_counter=o__Pseudomonadales--4:gtdb_phylum_counter=p__Proteobacteria--4:gtdb_species_counter=s__Pseudomonas_E fluorescens_BM--1||s__Pseudomonas_E neuropathica--1||s__Pseudomonas_E sp009764645--1||s__Pseudomonas_E sp900187515--1:heptad_counter=MCP-40H--5:lbd_counter=:lca_tree=g__Pseudomonas_E:length_avg=130.0:length_max=130.0:length_min=130.0:length_std=0:length_sum=130.0:mismatch_avg=0.0:mismatch_max=0.0:mismatch_min=0.0:mismatch_std=0:mismatch_sum=0.0:name=N256438:qcovhsp_avg=100.0:qcovhsp_max=100.0:qcovhsp_min=100.0:qcovhsp_std=0:qcovhsp_sum=100.0:qend_avg=130.0:qend_max=130.0:qend_min=130.0:qend_std=0:qend_sum=130.0:qstart_avg=1.0:qstart_max=1.0:qstart_min=1.0:qstart_std=0:qstart_sum=1.0:ref_name_counter=RS_GCF_014268445.2_protein.faa_NZ_CP077089.1_650@PF00015_full_PFAM.441.618--1:scovhsp_avg=73.4:scovhsp_max=73.4:scovhsp_min=73.4:scovhsp_std=0:scovhsp_sum=73.4:send_avg=146.0:send_max=146.0:send_min=146.0:send_std=0:send_sum=146.0:sstart_avg=17.0:sstart_max=17.0:sstart_min=17.0:sstart_std=0:sstart_sum=17.0])0:5e-09[&&NHX:Sample_counter=rhizpot1--5||rhizpot3--1||rhiztom1--2:Type_counter=GTDB--19||capture--8:besthit_avg=97.78333333333335:besthit_max=100.0:besthit_min=94.8:besthit_std=2.0380546279888248:besthit_sum=586.7:bitscore_avg=192.33333333333334:bitscore_max=226.0:bitscore_min=157.0:bitscore_std=23.636130534981117:bitscore_sum=1154.0:capture_class_counter=c__Gammaproteobacteria--7||c__Gemmatimonadetes--1:capture_domain_counter=d__Bacteria--8:capture_family_counter=f__GWC2-71-9--1||f__Pseudomonadaceae--7:capture_genus_counter=g__JADJOM01--1||g__Pseudomonas_E--7:capture_order_counter=o__Gemmatimonadales--1||o__Pseudomonadales--7:capture_phylum_counter=p__Gemmatimonadota--1||p__Proteobacteria--7:capture_species_counter=s__JADJOM01 sp016713785--1||s__Pseudomonas_E cerasi--1||s__Pseudomonas_E sp000282315--1||s__Pseudomonas_E sp000512695--1||s__Pseudomonas_E sp001655595--1||s__Pseudomonas_E sp900187605--3:evalue_avg=3.7666666761366663e-51:evalue_max=2.26e-50:evalue_min=9.6e-77:evalue_std=9.226411359843971e-51:evalue_sum=2.2600000056819997e-50:gapopen_avg=0.0:gapopen_max=0.0:gapopen_min=0.0:gapopen_std=0.0:gapopen_sum=0.0:gtdb_class_counter=c__Gammaproteobacteria--19:gtdb_domain_counter=d__Bacteria--19:gtdb_family_counter=f__Pseudomonadaceae--19:gtdb_genus_counter=g__Pseudomonas_E--19:gtdb_order_counter=o__Pseudomonadales--19:gtdb_phylum_counter=p__Proteobacteria--19:gtdb_species_counter=s__Pseudomonas_E allokribbensis--1||s__Pseudomonas_E fluorescens_BF--1||s__Pseudomonas_E fluorescens_BM--1||s__Pseudomonas_E fluorescens_BT--1||s__Pseudomonas_E fluorescens_K--1||s__Pseudomonas_E glycinae--1||s__Pseudomonas_E gozinkensis--1||s__Pseudomonas_E kribbensis--1||s__Pseudomonas_E neuropathica--1||s__Pseudomonas_E sp001655595--1||s__Pseudomonas_E sp002112385--1||s__Pseudomonas_E sp002112885--1||s__Pseudomonas_E sp002113045--1||s__Pseudomonas_E sp002113125--1||s__Pseudomonas_E sp002113595--1||s__Pseudomonas_E sp009764645--1||s__Pseudomonas_E sp016651255--1||s__Pseudomonas_E sp019145475--1||s__Pseudomonas_E sp900187515--1:heptad_counter=MCP-40H--27:lbd_counter=:lca_tree=g__Pseudomonas_E:length_avg=111.16666666666667:length_max=130.0:length_min=89.0:length_std=14.56594201096059:length_sum=667.0:mismatch_avg=2.5:mismatch_max=6.0:mismatch_min=0.0:mismatch_std=2.345207879911715:mismatch_sum=15.0:name=N256439:qcovhsp_avg=96.84999999999998:qcovhsp_max=100.0:qcovhsp_min=95.0:qcovhsp_std=1.8141113527013715:qcovhsp_sum=581.0999999999999:qend_avg=113.66666666666667:qend_max=130.0:qend_min=89.0:qend_std=14.706007842601837:qend_sum=682.0:qstart_avg=3.5:qstart_max=6.0:qstart_min=1.0:qstart_std=2.258317958127243:qstart_sum=21.0:ref_name_counter=RS_GCF_002000165.1_protein.faa_NZ_MPAK01000002.1_274@PF00015_full_PFAM.434.617--2||RS_GCF_002091715.1_protein.faa_NZ_BDAG01000019.1_69@PF00015_full_PFAM.432.617--1||RS_GCF_003732275.1_protein.faa_NZ_MOBM01000019.1_235@PF00015_full_PFAM.447.621--1||RS_GCF_014268445.2_protein.faa_NZ_CP077089.1_650@PF00015_full_PFAM.441.618--1||RS_GCF_018502625.1_protein.faa_NZ_CP075566.1_5700@PF00015_full_PFAM.432.617--1:scovhsp_avg=61.316666666666684:scovhsp_max=73.4:scovhsp_min=51.1:scovhsp_std=7.853767673331488:scovhsp_sum=367.9000000000001:send_avg=116.66666666666667:send_max=146.0:send_min=101.0:send_std=15.95827893811443:send_sum=700.0:sstart_avg=6.5:sstart_max=18.0:sstart_min=1.0:sstart_std=8.526429498916883:sstart_sum=39.0])0:5e-09[&&NHX:Sample_counter=rhizpot1--6||rhizpot3--1||rhiztom1--2:Type_counter=GTDB--19||capture--9:besthit_avg=97.54285714285716:besthit_max=100.0:besthit_min=94.8:besthit_std=1.9662630740036997:besthit_sum=682.8000000000001:bitscore_avg=190.42857142857142:bitscore_max=226.0:bitscore_min=157.0:bitscore_std=22.157445271338954:bitscore_sum=1333.0:capture_class_counter=c__Gammaproteobacteria--8||c__Gemmatimonadetes--1:capture_domain_counter=d__Bacteria--9:capture_family_counter=f__GWC2-71-9--1||f__Pseudomonadaceae--8:capture_genus_counter=g__JADJOM01--1||g__Pseudomonas_E--8:capture_order_counter=o__Gemmatimonadales--1||o__Pseudomonadales--8:capture_phylum_counter=p__Gemmatimonadota--1||p__Proteobacteria--8:capture_species_counter=s__JADJOM01 sp016713785--1||s__Pseudomonas_E cerasi--1||s__Pseudomonas_E sp000282315--1||s__Pseudomonas_E sp000512695--1||s__Pseudomonas_E sp001655595--1||s__Pseudomonas_E sp900187605--4:evalue_avg=3.228571469545714e-51:evalue_max=2.26e-50:evalue_min=9.6e-77:evalue_std=8.541997071940575e-51:evalue_sum=2.2600000286819996e-50:gapopen_avg=0.0:gapopen_max=0.0:gapopen_min=0.0:gapopen_std=0.0:gapopen_sum=0.0:gtdb_class_counter=c__Gammaproteobacteria--19:gtdb_domain_counter=d__Bacteria--19:gtdb_family_counter=f__Pseudomonadaceae--19:gtdb_genus_counter=g__Pseudomonas_E--19:gtdb_order_counter=o__Pseudomonadales--19:gtdb_phylum_counter=p__Proteobacteria--19:gtdb_species_counter=s__Pseudomonas_E allokribbensis--1||s__Pseudomonas_E fluorescens_BF--1||s__Pseudomonas_E fluorescens_BM--1||s__Pseudomonas_E fluorescens_BT--1||s__Pseudomonas_E fluorescens_K--1||s__Pseudomonas_E glycinae--1||s__Pseudomonas_E gozinkensis--1||s__Pseudomonas_E kribbensis--1||s__Pseudomonas_E neuropathica--1||s__Pseudomonas_E sp001655595--1||s__Pseudomonas_E sp002112385--1||s__Pseudomonas_E sp002112885--1||s__Pseudomonas_E sp002113045--1||s__Pseudomonas_E sp002113125--1||s__Pseudomonas_E sp002113595--1||s__Pseudomonas_E sp009764645--1||s__Pseudomonas_E sp016651255--1||s__Pseudomonas_E sp019145475--1||s__Pseudomonas_E sp900187515--1:heptad_counter=MCP-40H--28:lbd_counter=:lca_tree=g__Pseudomonas_E:length_avg=109.85714285714286:length_max=130.0:length_min=89.0:length_std=13.740797786501474:length_sum=769.0:mismatch_avg=2.7142857142857144:mismatch_max=6.0:mismatch_min=0.0:mismatch_std=2.2146697055682827:mismatch_sum=19.0:name=N256440:qcovhsp_avg=96.75714285714285:qcovhsp_max=100.0:qcovhsp_min=95.0:qcovhsp_std=1.6741735701106806:qcovhsp_sum=677.3:qend_avg=112.57142857142857:qend_max=130.0:qend_min=89.0:qend_std=13.73386499202055:qend_sum=788.0:qstart_avg=3.7142857142857144:qstart_max=6.0:qstart_min=1.0:qstart_std=2.138089935299395:qstart_sum=26.0:ref_name_counter=RS_GCF_002000165.1_protein.faa_NZ_MPAK01000002.1_274@PF00015_full_PFAM.434.617--3||RS_GCF_002091715.1_protein.faa_NZ_BDAG01000019.1_69@PF00015_full_PFAM.432.617--1||RS_GCF_003732275.1_protein.faa_NZ_MOBM01000019.1_235@PF00015_full_PFAM.447.621--1||RS_GCF_014268445.2_protein.faa_NZ_CP077089.1_650@PF00015_full_PFAM.441.618--1||RS_GCF_018502625.1_protein.faa_NZ_CP075566.1_5700@PF00015_full_PFAM.432.617--1:scovhsp_avg=60.51428571428572:scovhsp_max=73.4:scovhsp_min=51.1:scovhsp_std=7.477171606837391:scovhsp_sum=423.6:send_avg=114.57142857142857:send_max=146.0:send_min=101.0:send_std=15.586929811620406:send_sum=802.0:sstart_avg=5.714285714285714:sstart_max=18.0:sstart_min=1.0:sstart_std=8.05634916725696:sstart_sum=40.0],((((RS_GCF_014268495.2_protein.faa_NZ_CP077087.1_636@PF00015_full_PFAM.440.618:5e-09[&&NHX:Type=GTDB:gtdb_class=c__Gammaproteobacteria:gtdb_domain=d__Bacteria:gtdb_family=f__Pseudomonadaceae:gtdb_genus=g__Pseudomonas_E:gtdb_order=o__Pseudomonadales:gtdb_phylum=p__Proteobacteria:gtdb_species=s__Pseudomonas_E fluorescens_BC:heptad=MCP-40H:species=d__Bacteria_p__Proteobacteria_c__Gammaproteobacteria_o__Pseudomonadales_f__Pseudomonadaceae_g__Pseudomonas_E_s__Pseudomonas_E fluorescens_BC],((RS_GCF_004801935.1_protein.faa_NZ_SSBS01000002.1_241@PF00015_full_PFAM.441.618:5e-09[&&NHX:Type=GTDB:gtdb_class=c__Gammaproteobacteria:gtdb_domain=d__Bacteria:gtdb_family=f__Pseudomonadaceae:gtdb_genus=g__Pseudomonas_E:gtdb_order=o__Pseudomonadales:gtdb_phylum=p__Proteobacteria:gtdb_species=s__Pseudomonas_E atacamensis:heptad=MCP-40H:species=d__Bacteria_p__Proteobacteria_c__Gammaproteobacteria_o__Pseudomonadales_f__Pseudomonadaceae_g__Pseudomonas_E_s__Pseudomonas_E atacamensis],RS_GCF_017980685.1_protein.faa_NZ_JACXXO010000002.1_327@PF00015_full_PFAM.436.618:5e-09[&&NHX:Type=GTDB:gtdb_class=c__Gammaproteobacteria:gtdb_domain=d__Bacteria:gtdb_family=f__Pseudomonadaceae:gtdb_genus=g__Pseudomonas_E:gtdb_order=o__Pseudomonadales:gtdb_phylum=p__Proteobacteria:gtdb_species=s__Pseudomonas_E iridis:heptad=MCP-40H:species=d__Bacteria_p__Proteobacteria_c__Gammaproteobacteria_o__Pseudomonadales_f__Pseudomonadaceae_g__Pseudomonas_E_s__Pseudomonas_E iridis])0.873:0.00418817[&&NHX:Sample_counter=:Type_counter=GTDB--2:capture_class_counter=:capture_domain_counter=:capture_family_counter=:capture_genus_counter=:capture_order_counter=:capture_phylum_counter=:capture_species_counter=:evoltype=D:gtdb_class_counter=c__Gammaproteobacteria--2:gtdb_domain_counter=d__Bacteria--2:gtdb_family_counter=f__Pseudomonadaceae--2:gtdb_genus_counter=g__Pseudomonas_E--2:gtdb_order_counter=o__Pseudomonadales--2:gtdb_phylum_counter=p__Proteobacteria--2:gtdb_species_counter=s__Pseudomonas_E atacamensis--1||s__Pseudomonas_E iridis--1:heptad_counter=MCP-40H--2:lbd_counter=:lca=d__Bacteria:lca_tree=g__Pseudomonas_E:name=N256444:ref_name_counter=],(RS_GCF_002836515.1_protein.faa_NZ_PJBC01000004.1_43@PF00015_full_PFAM.439.622:0.0125751[&&NHX:Type=GTDB:gtdb_class=c__Gammaproteobacteria:gtdb_domain=d__Bacteria:gtdb_family=f__Pseudomonadaceae:gtdb_genus=g__Pseudomonas_E:gtdb_order=o__Pseudomonadales:gtdb_phylum=p__Proteobacteria:gtdb_species=s__Pseudomonas_E sp002836515:heptad=MCP-40H:species=d__Bacteria_p__Proteobacteria_c__Gammaproteobacteria_o__Pseudomonadales_f__Pseudomonadaceae_g__Pseudomonas_E_s__Pseudomonas_E sp002836515],(RS_GCF_900636825.1_protein.faa_NZ_LR134318.1_417@PF00015_full_PFAM.439.618:0.00428113[&&NHX:Type=GTDB:gtdb_class=c__Gammaproteobacteria:gtdb_domain=d__Bacteria:gtdb_family=f__Pseudomonadaceae:gtdb_genus=g__Pseudomonas_E:gtdb_order=o__Pseudomonadales:gtdb_phylum=p__Proteobacteria:gtdb_species=s__Pseudomonas_E fluorescens_BG:heptad=MCP-40H:species=d__Bacteria_p__Proteobacteria_c__Gammaproteobacteria_o__Pseudomonadales_f__Pseudomonadaceae_g__Pseudomonas_E_s__Pseudomonas_E fluorescens_BG],(RS_GCF_001605965.1_protein.faa_NZ_CP014947.1_1012@PF00015_full_PFAM.440.618:0[&&NHX:Type=GTDB:gtdb_class=c__Gammaproteobacteria:gtdb_domain=d__Bacteria:gtdb_family=f__Pseudomonadaceae:gtdb_genus=g__Pseudomonas_E:gtdb_order=o__Pseudomonadales:gtdb_phylum=p__Proteobacteria:gtdb_species=s__Pseudomonas_E koreensis_C:heptad=MCP-40H:species=d__Bacteria_p__Proteobacteria_c__Gammaproteobacteria_o__Pseudomonadales_f__Pseudomonadaceae_g__Pseudomonas_E_s__Pseudomonas_E koreensis_C],RS_GCF_000817895.1_protein.faa_NZ_JTGG01000001.1_326@PF00015_full_PFAM.440.618:0[&&NHX:Type=GTDB:gtdb_class=c__Gammaproteobacteria:gtdb_domain=d__Bacteria:gtdb_family=f__Pseudomonadaceae:gtdb_genus=g__Pseudomonas_E:gtdb_order=o__Pseudomonadales:gtdb_phylum=p__Proteobacteria:gtdb_species=s__Pseudomonas_E fluorescens_AO:heptad=MCP-40H:species=d__Bacteria_p__Proteobacteria_c__Gammaproteobacteria_o__Pseudomonadales_f__Pseudomonadaceae_g__Pseudomonas_E_s__Pseudomonas_E fluorescens_AO]):5e-09[&&NHX:Sample_counter=:Type_counter=GTDB--2:capture_class_counter=:capture_domain_counter=:capture_family_counter=:capture_genus_counter=:capture_order_counter=:capture_phylum_counter=:capture_species_counter=:evoltype=D:gtdb_class_counter=c__Gammaproteobacteria--2:gtdb_domain_counter=d__Bacteria--2:gtdb_family_counter=f__Pseudomonadaceae--2:gtdb_genus_counter=g__Pseudomonas_E--2:gtdb_order_counter=o__Pseudomonadales--2:gtdb_phylum_counter=p__Proteobacteria--2:gtdb_species_counter=s__Pseudomonas_E fluorescens_AO--1||s__Pseudomonas_E koreensis_C--1:heptad_counter=MCP-40H--2:lbd_counter=:lca=d__Bacteria:lca_tree=g__Pseudomonas_E:name=N256449:ref_name_counter=])0:5e-09[&&NHX:Sample_counter=:Type_counter=GTDB--3:capture_class_counter=:capture_domain_counter=:capture_family_counter=:capture_genus_counter=:capture_order_counter=:capture_phylum_counter=:capture_species_counter=:evoltype=D:gtdb_class_counter=c__Gammaproteobacteria--3:gtdb_domain_counter=d__Bacteria--3:gtdb_family_counter=f__Pseudomonadaceae--3:gtdb_genus_counter=g__Pseudomonas_E--3:gtdb_order_counter=o__Pseudomonadales--3:gtdb_phylum_counter=p__Proteobacteria--3:gtdb_species_counter=s__Pseudomonas_E fluorescens_AO--1||s__Pseudomonas_E fluorescens_BG--1||s__Pseudomonas_E koreensis_C--1:heptad_counter=MCP-40H--3:lbd_counter=:lca=d__Bacteria:lca_tree=g__Pseudomonas_E:name=N256450:ref_name_counter=])0:6e-09[&&NHX:Sample_counter=:Type_counter=GTDB--4:capture_class_counter=:capture_domain_counter=:capture_family_counter=:capture_genus_counter=:capture_order_counter=:capture_phylum_counter=:capture_species_counter=:evoltype=D:gtdb_class_counter=c__Gammaproteobacteria--4:gtdb_domain_counter=d__Bacteria--4:gtdb_family_counter=f__Pseudomonadaceae--4:gtdb_genus_counter=g__Pseudomonas_E--4:gtdb_order_counter=o__Pseudomonadales--4:gtdb_phylum_counter=p__Proteobacteria--4:gtdb_species_counter=s__Pseudomonas_E fluorescens_AO--1||s__Pseudomonas_E fluorescens_BG--1||s__Pseudomonas_E koreensis_C--1||s__Pseudomonas_E sp002836515--1:heptad_counter=MCP-40H--4:lbd_counter=:lca=d__Bacteria:lca_tree=g__Pseudomonas_E:name=N256451:ref_name_counter=])0.864:0.0040519[&&NHX:Sample_counter=:Type_counter=GTDB--6:capture_class_counter=:capture_domain_counter=:capture_family_counter=:capture_genus_counter=:capture_order_counter=:capture_phylum_counter=:capture_species_counter=:evoltype=D:gtdb_class_counter=c__Gammaproteobacteria--6:gtdb_domain_counter=d__Bacteria--6:gtdb_family_counter=f__Pseudomonadaceae--6:gtdb_genus_counter=g__Pseudomonas_E--6:gtdb_order_counter=o__Pseudomonadales--6:gtdb_phylum_counter=p__Proteobacteria--6:gtdb_species_counter=s__Pseudomonas_E atacamensis--1||s__Pseudomonas_E fluorescens_AO--1||s__Pseudomonas_E fluorescens_BG--1||s__Pseudomonas_E iridis--1||s__Pseudomonas_E koreensis_C--1||s__Pseudomonas_E sp002836515--1:heptad_counter=MCP-40H--6:lbd_counter=:lca=d__Bacteria:lca_tree=g__Pseudomonas_E:name=N256452:ref_name_counter=])0:5e-09[&&NHX:Sample_counter=:Type_counter=GTDB--7:capture_class_counter=:capture_domain_counter=:capture_family_counter=:capture_genus_counter=:capture_order_counter=:capture_phylum_counter=:capture_species_counter=:evoltype=D:gtdb_class_counter=c__Gammaproteobacteria--7:gtdb_domain_counter=d__Bacteria--7:gtdb_family_counter=f__Pseudomonadaceae--7:gtdb_genus_counter=g__Pseudomonas_E--7:gtdb_order_counter=o__Pseudomonadales--7:gtdb_phylum_counter=p__Proteobacteria--7:gtdb_species_counter=s__Pseudomonas_E atacamensis--1||s__Pseudomonas_E fluorescens_AO--1||s__Pseudomonas_E fluorescens_BC--1||s__Pseudomonas_E fluorescens_BG--1||s__Pseudomonas_E iridis--1||s__Pseudomonas_E koreensis_C--1||s__Pseudomonas_E sp002836515--1:heptad_counter=MCP-40H--7:lbd_counter=:lca=d__Bacteria:lca_tree=g__Pseudomonas_E:name=N256453:ref_name_counter=],(GB_GCA_902825215.1_protein.faa_LR782234.1_414@PF00015_full_PFAM.441.615:5e-09[&&NHX:Type=GTDB:gtdb_class=c__Gammaproteobacteria:gtdb_domain=d__Bacteria:gtdb_family=f__Pseudomonadaceae:gtdb_genus=g__Pseudomonas_E:gtdb_order=o__Pseudomonadales:gtdb_phylum=p__Proteobacteria:gtdb_species=s__Pseudomonas_E fluorescens_G:heptad=MCP-40H:species=d__Bacteria_p__Proteobacteria_c__Gammaproteobacteria_o__Pseudomonadales_f__Pseudomonadaceae_g__Pseudomonas_E_s__Pseudomonas_E fluorescens_G],RS_GCF_003999415.1_protein.faa_NZ_MKWS01000004.1_296@PF00015_full_PFAM.441.618:5e-09[&&NHX:Type=GTDB:gtdb_class=c__Gammaproteobacteria:gtdb_domain=d__Bacteria:gtdb_family=f__Pseudomonadaceae:gtdb_genus=g__Pseudomonas_E:gtdb_order=o__Pseudomonadales:gtdb_phylum=p__Proteobacteria:gtdb_species=s__Pseudomonas_E koreensis_E:heptad=MCP-40H:species=d__Bacteria_p__Proteobacteria_c__Gammaproteobacteria_o__Pseudomonadales_f__Pseudomonadaceae_g__Pseudomonas_E_s__Pseudomonas_E koreensis_E])0.984:5e-09[&&NHX:Sample_counter=:Type_counter=GTDB--2:capture_class_counter=:capture_domain_counter=:capture_family_counter=:capture_genus_counter=:capture_order_counter=:capture_phylum_counter=:capture_species_counter=:evoltype=D:gtdb_class_counter=c__Gammaproteobacteria--2:gtdb_domain_counter=d__Bacteria--2:gtdb_family_counter=f__Pseudomonadaceae--2:gtdb_genus_counter=g__Pseudomonas_E--2:gtdb_order_counter=o__Pseudomonadales--2:gtdb_phylum_counter=p__Proteobacteria--2:gtdb_species_counter=s__Pseudomonas_E fluorescens_G--1||s__Pseudomonas_E koreensis_E--1:heptad_counter=MCP-40H--2:lbd_counter=:lca=d__Bacteria:lca_tree=g__Pseudomonas_E:name=N256456:ref_name_counter=])0:6e-09[&&NHX:Sample_counter=:Type_counter=GTDB--9:capture_class_counter=:capture_domain_counter=:capture_family_counter=:capture_genus_counter=:capture_order_counter=:capture_phylum_counter=:capture_species_counter=:evoltype=D:gtdb_class_counter=c__Gammaproteobacteria--9:gtdb_domain_counter=d__Bacteria--9:gtdb_family_counter=f__Pseudomonadaceae--9:gtdb_genus_counter=g__Pseudomonas_E--9:gtdb_order_counter=o__Pseudomonadales--9:gtdb_phylum_counter=p__Proteobacteria--9:gtdb_species_counter=s__Pseudomonas_E atacamensis--1||s__Pseudomonas_E fluorescens_AO--1||s__Pseudomonas_E fluorescens_BC--1||s__Pseudomonas_E fluorescens_BG--1||s__Pseudomonas_E fluorescens_G--1||s__Pseudomonas_E iridis--1||s__Pseudomonas_E koreensis_C--1||s__Pseudomonas_E koreensis_E--1||s__Pseudomonas_E sp002836515--1:heptad_counter=MCP-40H--9:lbd_counter=:lca=d__Bacteria:lca_tree=g__Pseudomonas_E:name=N256457:ref_name_counter=],be0ade49-c264-5838-8f25-4c24b1bafe1e_3@MCPsignal.137.282:0.0362628[&&NHX:Sample=rhiztom1:Type=capture:besthit=100.0:bitscore=238.0:capture_class=c__Gammaproteobacteria:capture_domain=d__Bacteria:capture_family=f__Pseudomonadaceae:capture_genus=g__Pseudomonas_E:capture_order=o__Pseudomonadales:capture_phylum=p__Proteobacteria:capture_species=s__Pseudomonas_E fluorescens_G:evalue=3.46e-81:gapopen=0.0:heptad=MCP-40H:length=139.0:mismatch=0.0:qcovhsp=95.9:qend=139.0:qstart=1.0:ref_name=RS_GCF_001605965.1_protein.faa_NZ_CP014947.1_1012@PF00015_full_PFAM.440.618:scovhsp=78.1:send=155.0:sstart=17.0])0.834:0.0040264[&&NHX:Sample_counter=rhiztom1--1:Type_counter=GTDB--9||capture--1:besthit_avg=100.0:besthit_max=100.0:besthit_min=100.0:besthit_std=0:besthit_sum=100.0:bitscore_avg=238.0:bitscore_max=238.0:bitscore_min=238.0:bitscore_std=0:bitscore_sum=238.0:capture_class_counter=c__Gammaproteobacteria--1:capture_domain_counter=d__Bacteria--1:capture_family_counter=f__Pseudomonadaceae--1:capture_genus_counter=g__Pseudomonas_E--1:capture_order_counter=o__Pseudomonadales--1:capture_phylum_counter=p__Proteobacteria--1:capture_species_counter=s__Pseudomonas_E fluorescens_G--1:evalue_avg=3.46e-81:evalue_max=3.46e-81:evalue_min=3.46e-81:evalue_std=0:evalue_sum=3.46e-81:gapopen_avg=0.0:gapopen_max=0.0:gapopen_min=0.0:gapopen_std=0:gapopen_sum=0.0:gtdb_class_counter=c__Gammaproteobacteria--9:gtdb_domain_counter=d__Bacteria--9:gtdb_family_counter=f__Pseudomonadaceae--9:gtdb_genus_counter=g__Pseudomonas_E--9:gtdb_order_counter=o__Pseudomonadales--9:gtdb_phylum_counter=p__Proteobacteria--9:gtdb_species_counter=s__Pseudomonas_E atacamensis--1||s__Pseudomonas_E fluorescens_AO--1||s__Pseudomonas_E fluorescens_BC--1||s__Pseudomonas_E fluorescens_BG--1||s__Pseudomonas_E fluorescens_G--1||s__Pseudomonas_E iridis--1||s__Pseudomonas_E koreensis_C--1||s__Pseudomonas_E koreensis_E--1||s__Pseudomonas_E sp002836515--1:heptad_counter=MCP-40H--10:lbd_counter=:lca=d__Bacteria:lca_tree=g__Pseudomonas_E:length_avg=139.0:length_max=139.0:length_min=139.0:length_std=0:length_sum=139.0:mismatch_avg=0.0:mismatch_max=0.0:mismatch_min=0.0:mismatch_std=0:mismatch_sum=0.0:name=N256459:qcovhsp_avg=95.9:qcovhsp_max=95.9:qcovhsp_min=95.9:qcovhsp_std=0:qcovhsp_sum=95.9:qend_avg=139.0:qend_max=139.0:qend_min=139.0:qend_std=0:qend_sum=139.0:qstart_avg=1.0:qstart_max=1.0:qstart_min=1.0:qstart_std=0:qstart_sum=1.0:ref_name_counter=RS_GCF_001605965.1_protein.faa_NZ_CP014947.1_1012@PF00015_full_PFAM.440.618--1:scovhsp_avg=78.1:scovhsp_max=78.1:scovhsp_min=78.1:scovhsp_std=0:scovhsp_sum=78.1:send_avg=155.0:send_max=155.0:send_min=155.0:send_std=0:send_sum=155.0:sstart_avg=17.0:sstart_max=17.0:sstart_min=17.0:sstart_std=0:sstart_sum=17.0],((((RS_GCF_017976235.1_protein.faa_NZ_JACVHC010000005.1_237@PF00015_full_PFAM.436.618:0.00416175[&&NHX:Type=GTDB:gtdb_class=c__Gammaproteobacteria:gtdb_domain=d__Bacteria:gtdb_family=f__Pseudomonadaceae:gtdb_genus=g__Pseudomonas_E:gtdb_order=o__Pseudomonadales:gtdb_phylum=p__Proteobacteria:gtdb_species=s__Pseudomonas_E anatoliensis:heptad=MCP-40H:species=d__Bacteria_p__Proteobacteria_c__Gammaproteobacteria_o__Pseudomonadales_f__Pseudomonadaceae_g__Pseudomonas_E_s__Pseudomonas_E anatoliensis],RS_GCF_002878485.1_protein.faa_NZ_NQYG01000012.1_55@PF00015_full_PFAM.441.618:5e-09[&&NHX:Type=GTDB:gtdb_class=c__Gammaproteobacteria:gtdb_domain=d__Bacteria:gtdb_family=f__Pseudomonadaceae:gtdb_genus=g__Pseudomonas_E:gtdb_order=o__Pseudomonadales:gtdb_phylum=p__Proteobacteria:gtdb_species=s__Pseudomonas_E sp002878485:heptad=MCP-40H:species=d__Bacteria_p__Proteobacteria_c__Gammaproteobacteria_o__Pseudomonadales_f__Pseudomonadaceae_g__Pseudomonas_E_s__Pseudomonas_E sp002878485])0:5e-09[&&NHX:Sample_counter=:Type_counter=GTDB--2:capture_class_counter=:capture_domain_counter=:capture_family_counter=:capture_genus_counter=:capture_order_counter=:capture_phylum_counter=:capture_species_counter=:evoltype=D:gtdb_class_counter=c__Gammaproteobacteria--2:gtdb_domain_counter=d__Bacteria--2:gtdb_family_counter=f__Pseudomonadaceae--2:gtdb_genus_counter=g__Pseudomonas_E--2:gtdb_order_counter=o__Pseudomonadales--2:gtdb_phylum_counter=p__Proteobacteria--2:gtdb_species_counter=s__Pseudomonas_E anatoliensis--1||s__Pseudomonas_E sp002878485--1:heptad_counter=MCP-40H--2:lbd_counter=:lca=d__Bacteria:lca_tree=g__Pseudomonas_E:name=N256462:ref_name_counter=],((RS_GCF_001297015.1_protein.faa_NZ_LIGE01000010.1_4@PF00015_full_PFAM.440.618:0.00860121[&&NHX:Type=GTDB:gtdb_class=c__Gammaproteobacteria:gtdb_domain=d__Bacteria:gtdb_family=f__Pseudomonadaceae:gtdb_genus=g__Pseudomonas_E:gtdb_order=o__Pseudomonadales:gtdb_phylum=p__Proteobacteria:gtdb_species=s__Pseudomonas_E sp001297015:heptad=MCP-40H:species=d__Bacteria_p__Proteobacteria_c__Gammaproteobacteria_o__Pseudomonadales_f__Pseudomonadaceae_g__Pseudomonas_E_s__Pseudomonas_E sp001297015],(((((RS_GCF_016650635.1_protein.faa_NZ_JAEKFI010000004.1_1992@PF00015_full_PFAM.438.618:0[&&NHX:Type=GTDB:gtdb_class=c__Gammaproteobacteria:gtdb_domain=d__Bacteria:gtdb_family=f__Pseudomonadaceae:gtdb_genus=g__Pseudomonas_E:gtdb_order=o__Pseudomonadales:gtdb_phylum=p__Proteobacteria:gtdb_species=s__Pseudomonas_E sp016650635:heptad=MCP-40H:species=d__Bacteria_p__Proteobacteria_c__Gammaproteobacteria_o__Pseudomonadales_f__Pseudomonadaceae_g__Pseudomonas_E_s__Pseudomonas_E sp016650635],RS_GCF_000282515.1_protein.faa_NZ_AKJD01000017.1_6@PF00015_full_PFAM.438.618:0[&&NHX:Type=GTDB:gtdb_class=c__Gammaproteobacteria:gtdb_domain=d__Bacteria:gtdb_family=f__Pseudomonadaceae:gtdb_genus=g__Pseudomonas_E:gtdb_order=o__Pseudomonadales:gtdb_phylum=p__Proteobacteria:gtdb_species=s__Pseudomonas_E sp000282515:heptad=MCP-40H:species=d__Bacteria_p__Proteobacteria_c__Gammaproteobacteria_o__Pseudomonadales_f__Pseudomonadaceae_g__Pseudomonas_E_s__Pseudomonas_E sp000282515])0:0[&&NHX:Sample_counter=:Type_counter=GTDB--2:capture_class_counter=:capture_domain_counter=:capture_family_counter=:capture_genus_counter=:capture_order_counter=:capture_phylum_counter=:capture_species_counter=:evoltype=D:gtdb_class_counter=c__Gammaproteobacteria--2:gtdb_domain_counter=d__Bacteria--2:gtdb_family_counter=f__Pseudomonadaceae--2:gtdb_genus_counter=g__Pseudomonas_E--2:gtdb_order_counter=o__Pseudomonadales--2:gtdb_phylum_counter=p__Proteobacteria--2:gtdb_species_counter=s__Pseudomonas_E sp000282515--1||s__Pseudomonas_E sp016650635--1:heptad_counter=MCP-40H--2:lbd_counter=:lca=d__Bacteria:lca_tree=g__Pseudomonas_E:name=N256466:ref_name_counter=],RS_GCF_016651305.1_protein.faa_NZ_JAEKEC010000001.1_804@PF00015_full_PFAM.438.618:0[&&NHX:Type=GTDB:gtdb_class=c__Gammaproteobacteria:gtdb_domain=d__Bacteria:gtdb_family=f__Pseudomonadaceae:gtdb_genus=g__Pseudomonas_E:gtdb_order=o__Pseudomonadales:gtdb_phylum=p__Proteobacteria:gtdb_species=s__Pseudomonas_E sp016651305:heptad=MCP-40H:species=d__Bacteria_p__Proteobacteria_c__Gammaproteobacteria_o__Pseudomonadales_f__Pseudomonadaceae_g__Pseudomonas_E_s__Pseudomonas_E sp016651305])0:0[&&NHX:Sample_counter=:Type_counter=GTDB--3:capture_class_counter=:capture_domain_counter=:capture_family_counter=:capture_genus_counter=:capture_order_counter=:capture_phylum_counter=:capture_species_counter=:evoltype=D:gtdb_class_counter=c__Gammaproteobacteria--3:gtdb_domain_counter=d__Bacteria--3:gtdb_family_counter=f__Pseudomonadaceae--3:gtdb_genus_counter=g__Pseudomonas_E--3:gtdb_order_counter=o__Pseudomonadales--3:gtdb_phylum_counter=p__Proteobacteria--3:gtdb_species_counter=s__Pseudomonas_E sp000282515--1||s__Pseudomonas_E sp016650635--1||s__Pseudomonas_E sp016651305--1:heptad_counter=MCP-40H--3:lbd_counter=:lca=d__Bacteria:lca_tree=g__Pseudomonas_E:name=N256468:ref_name_counter=],RS_GCF_900580865.1_protein.faa_NZ_UTBZ01000140.1_146@PF00015_full_PFAM.438.618:0[&&NHX:Type=GTDB:gtdb_class=c__Gammaproteobacteria:gtdb_domain=d__Bacteria:gtdb_family=f__Pseudomonadaceae:gtdb_genus=g__Pseudomonas_E:gtdb_order=o__Pseudomonadales:gtdb_phylum=p__Proteobacteria:gtdb_species=s__Pseudomonas_E sp900580865:heptad=MCP-40H:species=d__Bacteria_p__Proteobacteria_c__Gammaproteobacteria_o__Pseudomonadales_f__Pseudomonadaceae_g__Pseudomonas_E_s__Pseudomonas_E sp900580865])0:0[&&NHX:Sample_counter=:Type_counter=GTDB--4:capture_class_counter=:capture_domain_counter=:capture_family_counter=:capture_genus_counter=:capture_order_counter=:capture_phylum_counter=:capture_species_counter=:evoltype=D:gtdb_class_counter=c__Gammaproteobacteria--4:gtdb_domain_counter=d__Bacteria--4:gtdb_family_counter=f__Pseudomonadaceae--4:gtdb_genus_counter=g__Pseudomonas_E--4:gtdb_order_counter=o__Pseudomonadales--4:gtdb_phylum_counter=p__Proteobacteria--4:gtdb_species_counter=s__Pseudomonas_E sp000282515--1||s__Pseudomonas_E sp016650635--1||s__Pseudomonas_E sp016651305--1||s__Pseudomonas_E sp900580865--1:heptad_counter=MCP-40H--4:lbd_counter=:lca=d__Bacteria:lca_tree=g__Pseudomonas_E:name=N256470:ref_name_counter=],RS_GCF_001648775.1_protein.faa_NZ_LVEJ01000003.1_233@PF00015_full_PFAM.438.618:0[&&NHX:Type=GTDB:gtdb_class=c__Gammaproteobacteria:gtdb_domain=d__Bacteria:gtdb_family=f__Pseudomonadaceae:gtdb_genus=g__Pseudomonas_E:gtdb_order=o__Pseudomonadales:gtdb_phylum=p__Proteobacteria:gtdb_species=s__Pseudomonas_E fluorescens_M:heptad=MCP-40H:species=d__Bacteria_p__Proteobacteria_c__Gammaproteobacteria_o__Pseudomonadales_f__Pseudomonadaceae_g__Pseudomonas_E_s__Pseudomonas_E fluorescens_M])0:0[&&NHX:Sample_counter=:Type_counter=GTDB--5:capture_class_counter=:capture_domain_counter=:capture_family_counter=:capture_genus_counter=:capture_order_counter=:capture_phylum_counter=:capture_species_counter=:evoltype=D:gtdb_class_counter=c__Gammaproteobacteria--5:gtdb_domain_counter=d__Bacteria--5:gtdb_family_counter=f__Pseudomonadaceae--5:gtdb_genus_counter=g__Pseudomonas_E--5:gtdb_order_counter=o__Pseudomonadales--5:gtdb_phylum_counter=p__Proteobacteria--5:gtdb_species_counter=s__Pseudomonas_E fluorescens_M--1||s__Pseudomonas_E sp000282515--1||s__Pseudomonas_E sp016650635--1||s__Pseudomonas_E sp016651305--1||s__Pseudomonas_E sp900580865--1:heptad_counter=MCP-40H--5:lbd_counter=:lca=d__Bacteria:lca_tree=g__Pseudomonas_E:name=N256472:ref_name_counter=],RS_GCF_004124275.1_protein.faa_NZ_CP027218.1_662@PF00015_full_PFAM.438.618:0[&&NHX:Type=GTDB:gtdb_class=c__Gammaproteobacteria:gtdb_domain=d__Bacteria:gtdb_family=f__Pseudomonadaceae:gtdb_genus=g__Pseudomonas_E:gtdb_order=o__Pseudomonadales:gtdb_phylum=p__Proteobacteria:gtdb_species=s__Pseudomonas_E sp004124275:heptad=MCP-40H:species=d__Bacteria_p__Proteobacteria_c__Gammaproteobacteria_o__Pseudomonadales_f__Pseudomonadaceae_g__Pseudomonas_E_s__Pseudomonas_E sp004124275]):5e-09[&&NHX:Sample_counter=:Type_counter=GTDB--6:capture_class_counter=:capture_domain_counter=:capture_family_counter=:capture_genus_counter=:capture_order_counter=:capture_phylum_counter=:capture_species_counter=:evoltype=D:gtdb_class_counter=c__Gammaproteobacteria--6:gtdb_domain_counter=d__Bacteria--6:gtdb_family_counter=f__Pseudomonadaceae--6:gtdb_genus_counter=g__Pseudomonas_E--6:gtdb_order_counter=o__Pseudomonadales--6:gtdb_phylum_counter=p__Proteobacteria--6:gtdb_species_counter=s__Pseudomonas_E fluorescens_M--1||s__Pseudomonas_E sp000282515--1||s__Pseudomonas_E sp004124275--1||s__Pseudomonas_E sp016650635--1||s__Pseudomonas_E sp016651305--1||s__Pseudomonas_E sp900580865--1:heptad_counter=MCP-40H--6:lbd_counter=:lca=d__Bacteria:lca_tree=g__Pseudomonas_E:name=N256474:ref_name_counter=])0:6e-09[&&NHX:Sample_counter=:Type_counter=GTDB--7:capture_class_counter=:capture_domain_counter=:capture_family_counter=:capture_genus_counter=:capture_order_counter=:capture_phylum_counter=:capture_species_counter=:evoltype=D:gtdb_class_counter=c__Gammaproteobacteria--7:gtdb_domain_counter=d__Bacteria--7:gtdb_family_counter=f__Pseudomonadaceae--7:gtdb_genus_counter=g__Pseudomonas_E--7:gtdb_order_counter=o__Pseudomonadales--7:gtdb_phylum_counter=p__Proteobacteria--7:gtdb_species_counter=s__Pseudomonas_E fluorescens_M--1||s__Pseudomonas_E sp000282515--1||s__Pseudomonas_E sp001297015--1||s__Pseudomonas_E sp004124275--1||s__Pseudomonas_E sp016650635--1||s__Pseudomonas_E sp016651305--1||s__Pseudomonas_E sp900580865--1:heptad_counter=MCP-40H--7:lbd_counter=:lca=d__Bacteria:lca_tree=g__Pseudomonas_E:name=N256475:ref_name_counter=],RS_GCF_000292795.1_protein.faa_NZ_CM001561.1_434@PF00015_full_PFAM.441.618:0.00432881[&&NHX:Type=GTDB:gtdb_class=c__Gammaproteobacteria:gtdb_domain=d__Bacteria:gtdb_family=f__Pseudomonadaceae:gtdb_genus=g__Pseudomonas_E:gtdb_order=o__Pseudomonadales:gtdb_phylum=p__Proteobacteria:gtdb_species=s__Pseudomonas_E fluorescens_H:heptad=MCP-40H:species=d__Bacteria_p__Proteobacteria_c__Gammaproteobacteria_o__Pseudomonadales_f__Pseudomonadaceae_g__Pseudomonas_E_s__Pseudomonas_E fluorescens_H])0:5e-09[&&NHX:Sample_counter=:Type_counter=GTDB--8:capture_class_counter=:capture_domain_counter=:capture_family_counter=:capture_genus_counter=:capture_order_counter=:capture_phylum_counter=:capture_species_counter=:evoltype=D:gtdb_class_counter=c__Gammaproteobacteria--8:gtdb_domain_counter=d__Bacteria--8:gtdb_family_counter=f__Pseudomonadaceae--8:gtdb_genus_counter=g__Pseudomonas_E--8:gtdb_order_counter=o__Pseudomonadales--8:gtdb_phylum_counter=p__Proteobacteria--8:gtdb_species_counter=s__Pseudomonas_E fluorescens_H--1||s__Pseudomonas_E fluorescens_M--1||s__Pseudomonas_E sp000282515--1||s__Pseudomonas_E sp001297015--1||s__Pseudomonas_E sp004124275--1||s__Pseudomonas_E sp016650635--1||s__Pseudomonas_E sp016651305--1||s__Pseudomonas_E sp900580865--1:heptad_counter=MCP-40H--8:lbd_counter=:lca=d__Bacteria:lca_tree=g__Pseudomonas_E:name=N256477:ref_name_counter=])0:5e-09[&&NHX:Sample_counter=:Type_counter=GTDB--10:capture_class_counter=:capture_domain_counter=:capture_family_counter=:capture_genus_counter=:capture_order_counter=:capture_phylum_counter=:capture_species_counter=:evoltype=D:gtdb_class_counter=c__Gammaproteobacteria--10:gtdb_domain_counter=d__Bacteria--10:gtdb_family_counter=f__Pseudomonadaceae--10:gtdb_genus_counter=g__Pseudomonas_E--10:gtdb_order_counter=o__Pseudomonadales--10:gtdb_phylum_counter=p__Proteobacteria--10:gtdb_species_counter=s__Pseudomonas_E anatoliensis--1||s__Pseudomonas_E fluorescens_H--1||s__Pseudomonas_E fluorescens_M--1||s__Pseudomonas_E sp000282515--1||s__Pseudomonas_E sp001297015--1||s__Pseudomonas_E sp002878485--1||s__Pseudomonas_E sp004124275--1||s__Pseudomonas_E sp016650635--1||s__Pseudomonas_E sp016651305--1||s__Pseudomonas_E sp900580865--1:heptad_counter=MCP-40H--10:lbd_counter=:lca=d__Bacteria:lca_tree=g__Pseudomonas_E:name=N256478:ref_name_counter=],((RS_GCF_001269815.1_protein.faa_NZ_LHVN01000003.1_224@PF00015_full_PFAM.435.624:1.3e-08[&&NHX:Type=GTDB:gtdb_class=c__Gammaproteobacteria:gtdb_domain=d__Bacteria:gtdb_family=f__Pseudomonadaceae:gtdb_genus=g__Pseudomonas_E:gtdb_order=o__Pseudomonadales:gtdb_phylum=p__Proteobacteria:gtdb_species=s__Pseudomonas_E sp001269815:heptad=MCP-40H:species=d__Bacteria_p__Proteobacteria_c__Gammaproteobacteria_o__Pseudomonadales_f__Pseudomonadaceae_g__Pseudomonas_E_s__Pseudomonas_E sp001269815],((96c57769-8d70-498b-9904-6b478c172575_4@MCPsignal.292.390:5e-09[&&NHX:Sample=rhizpot1:Type=capture:besthit=98.0:bitscore=171.0:capture_class=c__Desulfuromonadia:capture_domain=d__Bacteria:capture_family=f__UBA2294:capture_genus=g__BM707:capture_order=o__Desulfuromonadales:capture_phylum=p__Desulfobacterota:capture_species=s__BM707 sp002869615:evalue=5.71e-56:gapopen=0.0:heptad=MCP-40H:length=98.0:mismatch=2.0:qcovhsp=100.0:qend=98.0:qstart=1.0:ref_name=RS_GCF_003061005.1_protein.faa_NZ_QAIK01000141.1_7@PF00015_full_PFAM.523.669:scovhsp=67.1:send=119.0:sstart=22.0],(3cb1f370-f7ae-4275-a908-af0ddb1100ba_5@MCPsignal.256.384:5e-09[&&NHX:Sample=rhizpot1:Type=capture:besthit=98.4:bitscore=221.0:capture_class=c__Desulfuromonadia:capture_domain=d__Bacteria:capture_family=f__UBA2294:capture_genus=g__BM707:capture_order=o__Desulfuromonadales:capture_phylum=p__Desulfobacterota:capture_species=s__BM707 sp002869615:evalue=8.45e-75:gapopen=0.0:heptad=MCP-40H:length=128.0:mismatch=2.0:qcovhsp=100.0:qend=128.0:qstart=1.0:ref_name=RS_GCF_014268445.2_protein.faa_NZ_CP077089.1_650@PF00015_full_PFAM.441.618:scovhsp=72.3:send=149.0:sstart=22.0],(4f1001de-7882-5d66-bad1-1e8dac32d466_4@MCPsignal.354.489:5e-09[&&NHX:Sample=rhizpot1:Type=capture:besthit=98.5:bitscore=231.0:capture_class=c__Gammaproteobacteria:capture_domain=d__Bacteria:capture_family=f__Halomonadaceae:capture_genus=g__Oceanospirillum:capture_order=o__Pseudomonadales:capture_phylum=p__Proteobacteria:capture_species=s__Oceanospirillum linum:evalue=8.68e-79:gapopen=0.0:heptad=MCP-40H:length=135.0:mismatch=2.0:qcovhsp=100.0:qend=135.0:qstart=1.0:ref_name=RS_GCF_014268445.2_protein.faa_NZ_CP077089.1_650@PF00015_full_PFAM.441.618:scovhsp=76.3:send=156.0:sstart=22.0],(((d61320e4-368c-4b78-b003-92a6f1775d21_4@MCPsignal.127.274:0[&&NHX:Sample=rhizpot1:Type=capture:besthit=97.3:bitscore=247.0:capture_class=c__Gammaproteobacteria:capture_domain=d__Bacteria:capture_family=f__Halomonadaceae:capture_genus=g__Oceanospirillum:capture_order=o__Pseudomonadales:capture_phylum=p__Proteobacteria:capture_species=s__Oceanospirillum linum:evalue=1.14e-84:gapopen=0.0:heptad=MCP-40H:length=147.0:mismatch=4.0:qcovhsp=100.0:qend=147.0:qstart=1.0:ref_name=RS_GCF_014268445.2_protein.faa_NZ_CP077089.1_650@PF00015_full_PFAM.441.618:scovhsp=83.1:send=168.0:sstart=22.0],cb79935f-1bc6-47df-b01a-e00052943684_3@MCPsignal.148.295:0[&&NHX:Sample=rhizpot1:Type=capture:besthit=97.3:bitscore=247.0:capture_class=c__Gammaproteobacteria:capture_domain=d__Bacteria:capture_family=f__Halomonadaceae:capture_genus=g__Oceanospirillum:capture_order=o__Pseudomonadales:capture_phylum=p__Proteobacteria:capture_species=s__Oceanospirillum linum:evalue=1.14e-84:gapopen=0.0:heptad=MCP-40H:length=147.0:mismatch=4.0:qcovhsp=100.0:qend=147.0:qstart=1.0:ref_name=RS_GCF_014268445.2_protein.faa_NZ_CP077089.1_650@PF00015_full_PFAM.441.618:scovhsp=83.1:send=168.0:sstart=22.0])0:0[&&NHX:Sample_counter=rhizpot1--2:Type_counter=capture--2:besthit_avg=97.3:besthit_max=97.3:besthit_min=97.3:besthit_std=0.0:besthit_sum=194.6:bitscore_avg=247.0:bitscore_max=247.0:bitscore_min=247.0:bitscore_std=0.0:bitscore_sum=494.0:capture_class_counter=c__Gammaproteobacteria--2:capture_domain_counter=d__Bacteria--2:capture_family_counter=f__Halomonadaceae--2:capture_genus_counter=g__Oceanospirillum--2:capture_order_counter=o__Pseudomonadales--2:capture_phylum_counter=p__Proteobacteria--2:capture_species_counter=s__Oceanospirillum linum--2:evalue_avg=1.14e-84:evalue_max=1.14e-84:evalue_min=1.14e-84:evalue_std=0.0:evalue_sum=2.28e-84:gapopen_avg=0.0:gapopen_max=0.0:gapopen_min=0.0:gapopen_std=0.0:gapopen_sum=0.0:gtdb_class_counter=:gtdb_domain_counter=:gtdb_family_counter=:gtdb_genus_counter=:gtdb_order_counter=:gtdb_phylum_counter=:gtdb_species_counter=:heptad_counter=MCP-40H--2:lbd_counter=:length_avg=147.0:length_max=147.0:length_min=147.0:length_std=0.0:length_sum=294.0:mismatch_avg=4.0:mismatch_max=4.0:mismatch_min=4.0:mismatch_std=0.0:mismatch_sum=8.0:name=N256485:qcovhsp_avg=100.0:qcovhsp_max=100.0:qcovhsp_min=100.0:qcovhsp_std=0.0:qcovhsp_sum=200.0:qend_avg=147.0:qend_max=147.0:qend_min=147.0:qend_std=0.0:qend_sum=294.0:qstart_avg=1.0:qstart_max=1.0:qstart_min=1.0:qstart_std=0.0:qstart_sum=2.0:ref_name_counter=RS_GCF_014268445.2_protein.faa_NZ_CP077089.1_650@PF00015_full_PFAM.441.618--2:scovhsp_avg=83.1:scovhsp_max=83.1:scovhsp_min=83.1:scovhsp_std=0.0:scovhsp_sum=166.2:send_avg=168.0:send_max=168.0:send_min=168.0:send_std=0.0:send_sum=336.0:sstart_avg=22.0:sstart_max=22.0:sstart_min=22.0:sstart_std=0.0:sstart_sum=44.0],7eb2daa2-965c-4fe1-9547-e84c1ecc2e47_2@MCPsignal.153.300:0[&&NHX:Sample=rhizpot1:Type=capture:besthit=97.3:bitscore=247.0:capture_class=c__Gammaproteobacteria:capture_domain=d__Bacteria:capture_family=f__Halomonadaceae:capture_genus=g__Oceanospirillum:capture_order=o__Pseudomonadales:capture_phylum=p__Proteobacteria:capture_species=s__Oceanospirillum linum:evalue=1.14e-84:gapopen=0.0:heptad=MCP-40H:length=147.0:mismatch=4.0:qcovhsp=100.0:qend=147.0:qstart=1.0:ref_name=RS_GCF_014268445.2_protein.faa_NZ_CP077089.1_650@PF00015_full_PFAM.441.618:scovhsp=83.1:send=168.0:sstart=22.0]):5e-09[&&NHX:Sample_counter=rhizpot1--3:Type_counter=capture--3:besthit_avg=97.3:besthit_max=97.3:besthit_min=97.3:besthit_std=0.0:besthit_sum=291.9:bitscore_avg=247.0:bitscore_max=247.0:bitscore_min=247.0:bitscore_std=0.0:bitscore_sum=741.0:capture_class_counter=c__Gammaproteobacteria--3:capture_domain_counter=d__Bacteria--3:capture_family_counter=f__Halomonadaceae--3:capture_genus_counter=g__Oceanospirillum--3:capture_order_counter=o__Pseudomonadales--3:capture_phylum_counter=p__Proteobacteria--3:capture_species_counter=s__Oceanospirillum linum--3:evalue_avg=1.14e-84:evalue_max=1.14e-84:evalue_min=1.14e-84:evalue_std=0.0:evalue_sum=3.4199999999999996e-84:gapopen_avg=0.0:gapopen_max=0.0:gapopen_min=0.0:gapopen_std=0.0:gapopen_sum=0.0:gtdb_class_counter=:gtdb_domain_counter=:gtdb_family_counter=:gtdb_genus_counter=:gtdb_order_counter=:gtdb_phylum_counter=:gtdb_species_counter=:heptad_counter=MCP-40H--3:lbd_counter=:length_avg=147.0:length_max=147.0:length_min=147.0:length_std=0.0:length_sum=441.0:mismatch_avg=4.0:mismatch_max=4.0:mismatch_min=4.0:mismatch_std=0.0:mismatch_sum=12.0:name=N256487:qcovhsp_avg=100.0:qcovhsp_max=100.0:qcovhsp_min=100.0:qcovhsp_std=0.0:qcovhsp_sum=300.0:qend_avg=147.0:qend_max=147.0:qend_min=147.0:qend_std=0.0:qend_sum=441.0:qstart_avg=1.0:qstart_max=1.0:qstart_min=1.0:qstart_std=0.0:qstart_sum=3.0:ref_name_counter=RS_GCF_014268445.2_protein.faa_NZ_CP077089.1_650@PF00015_full_PFAM.441.618--3:scovhsp_avg=83.1:scovhsp_max=83.1:scovhsp_min=83.1:scovhsp_std=0.0:scovhsp_sum=249.29999999999998:send_avg=168.0:send_max=168.0:send_min=168.0:send_std=0.0:send_sum=504.0:sstart_avg=22.0:sstart_max=22.0:sstart_min=22.0:sstart_std=0.0:sstart_sum=66.0],(993fd7b9-787d-5c77-81fa-468a3610fa22_3@MCPsignal.62.188:5e-09[&&NHX:Sample=rhizpot1:Type=capture:besthit=96.0:bitscore=211.0:capture_class=c__Gammaproteobacteria:capture_domain=d__Bacteria:capture_family=f__Halomonadaceae:capture_genus=g__Oceanospirillum:capture_order=o__Pseudomonadales:capture_phylum=p__Proteobacteria:capture_species=s__Oceanospirillum linum:evalue=8.08e-71:gapopen=0.0:heptad=MCP-40H:length=126.0:mismatch=5.0:qcovhsp=100.0:qend=126.0:qstart=1.0:ref_name=RS_GCF_001661075.1_protein.faa_NZ_CP014870.1_345@PF00015_full_PFAM.435.616:scovhsp=69.6:send=173.0:sstart=48.0],9702dfcc-fbc5-4c8b-920a-2ba489d02ac4_1@MCPsignal.22.122:0.0374773[&&NHX:Sample=rhizpot1:Type=capture:besthit=92.9:bitscore=158.0:capture_class=c__Desulfuromonadia:capture_domain=d__Bacteria:capture_family=f__UBA2294:capture_genus=g__BM707:capture_order=o__Desulfuromonadales:capture_phylum=p__Desulfobacterota:capture_species=s__BM707 sp002869615:evalue=9.31e-51:gapopen=1.0:heptad=MCP-24H:length=99.0:mismatch=6.0:qcovhsp=99.0:qend=100.0:qstart=2.0:ref_name=RS_GCF_003061005.1_protein.faa_NZ_QAIK01000141.1_7@PF00015_full_PFAM.523.669:scovhsp=67.1:send=141.0:sstart=44.0])0.836:0.00685959[&&NHX:Sample_counter=rhizpot1--2:Type_counter=capture--2:besthit_avg=94.45:besthit_max=96.0:besthit_min=92.9:besthit_std=2.192031021678293:besthit_sum=188.9:bitscore_avg=184.5:bitscore_max=211.0:bitscore_min=158.0:bitscore_std=37.476659402887016:bitscore_sum=369.0:capture_class_counter=c__Desulfuromonadia--1||c__Gammaproteobacteria--1:capture_domain_counter=d__Bacteria--2:capture_family_counter=f__Halomonadaceae--1||f__UBA2294--1:capture_genus_counter=g__BM707--1||g__Oceanospirillum--1:capture_order_counter=o__Desulfuromonadales--1||o__Pseudomonadales--1:capture_phylum_counter=p__Desulfobacterota--1||p__Proteobacteria--1:capture_species_counter=s__BM707 sp002869615--1||s__Oceanospirillum linum--1:evalue_avg=4.655e-51:evalue_max=9.31e-51:evalue_min=8.08e-71:evalue_std=6.583164132846758e-51:evalue_sum=9.31e-51:gapopen_avg=0.5:gapopen_max=1.0:gapopen_min=0.0:gapopen_std=0.7071067811865476:gapopen_sum=1.0:gtdb_class_counter=:gtdb_domain_counter=:gtdb_family_counter=:gtdb_genus_counter=:gtdb_order_counter=:gtdb_phylum_counter=:gtdb_species_counter=:heptad_counter=MCP-24H--1||MCP-40H--1:lbd_counter=:length_avg=112.5:length_max=126.0:length_min=99.0:length_std=19.091883092036785:length_sum=225.0:mismatch_avg=5.5:mismatch_max=6.0:mismatch_min=5.0:mismatch_std=0.7071067811865476:mismatch_sum=11.0:name=N256490:qcovhsp_avg=99.5:qcovhsp_max=100.0:qcovhsp_min=99.0:qcovhsp_std=0.7071067811865476:qcovhsp_sum=199.0:qend_avg=113.0:qend_max=126.0:qend_min=100.0:qend_std=18.384776310850235:qend_sum=226.0:qstart_avg=1.5:qstart_max=2.0:qstart_min=1.0:qstart_std=0.7071067811865476:qstart_sum=3.0:ref_name_counter=RS_GCF_001661075.1_protein.faa_NZ_CP014870.1_345@PF00015_full_PFAM.435.616--1||RS_GCF_003061005.1_protein.faa_NZ_QAIK01000141.1_7@PF00015_full_PFAM.523.669--1:scovhsp_avg=68.35:scovhsp_max=69.6:scovhsp_min=67.1:scovhsp_std=1.7677669529663689:scovhsp_sum=136.7:send_avg=157.0:send_max=173.0:send_min=141.0:send_std=22.627416997969522:send_sum=314.0:sstart_avg=46.0:sstart_max=48.0:sstart_min=44.0:sstart_std=2.8284271247461903:sstart_sum=92.0])0:6e-09[&&NHX:Sample_counter=rhizpot1--5:Type_counter=capture--5:besthit_avg=96.16000000000001:besthit_max=97.3:besthit_min=92.9:besthit_std=1.9073541883981553:besthit_sum=480.80000000000007:bitscore_avg=222.0:bitscore_max=247.0:bitscore_min=158.0:bitscore_std=39.02563260217571:bitscore_sum=1110.0:capture_class_counter=c__Desulfuromonadia--1||c__Gammaproteobacteria--4:capture_domain_counter=d__Bacteria--5:capture_family_counter=f__Halomonadaceae--4||f__UBA2294--1:capture_genus_counter=g__BM707--1||g__Oceanospirillum--4:capture_order_counter=o__Desulfuromonadales--1||o__Pseudomonadales--4:capture_phylum_counter=p__Desulfobacterota--1||p__Proteobacteria--4:capture_species_counter=s__BM707 sp002869615--1||s__Oceanospirillum linum--4:evalue_avg=1.862e-51:evalue_max=9.31e-51:evalue_min=1.14e-84:evalue_std=4.163558574104608e-51:evalue_sum=9.31e-51:gapopen_avg=0.2:gapopen_max=1.0:gapopen_min=0.0:gapopen_std=0.447213595499958:gapopen_sum=1.0:gtdb_class_counter=:gtdb_domain_counter=:gtdb_family_counter=:gtdb_genus_counter=:gtdb_order_counter=:gtdb_phylum_counter=:gtdb_species_counter=:heptad_counter=MCP-24H--1||MCP-40H--4:lbd_counter=:length_avg=133.2:length_max=147.0:length_min=99.0:length_std=21.17073451725282:length_sum=666.0:mismatch_avg=4.6:mismatch_max=6.0:mismatch_min=4.0:mismatch_std=0.8944271909999159:mismatch_sum=23.0:name=N256491:qcovhsp_avg=99.8:qcovhsp_max=100.0:qcovhsp_min=99.0:qcovhsp_std=0.4472135954999579:qcovhsp_sum=499.0:qend_avg=133.4:qend_max=147.0:qend_min=100.0:qend_std=20.767763480933617:qend_sum=667.0:qstart_avg=1.2:qstart_max=2.0:qstart_min=1.0:qstart_std=0.4472135954999579:qstart_sum=6.0:ref_name_counter=RS_GCF_001661075.1_protein.faa_NZ_CP014870.1_345@PF00015_full_PFAM.435.616--1||RS_GCF_003061005.1_protein.faa_NZ_QAIK01000141.1_7@PF00015_full_PFAM.523.669--1||RS_GCF_014268445.2_protein.faa_NZ_CP077089.1_650@PF00015_full_PFAM.441.618--3:scovhsp_avg=77.2:scovhsp_max=83.1:scovhsp_min=67.1:scovhsp_std=8.127115109311545:scovhsp_sum=386.0:send_avg=163.6:send_max=173.0:send_min=141.0:send_std=12.817956155331473:send_sum=818.0:sstart_avg=31.6:sstart_max=48.0:sstart_min=22.0:sstart_std=13.221195104830729:sstart_sum=158.0])0:5e-09[&&NHX:Sample_counter=rhizpot1--6:Type_counter=capture--6:besthit_avg=96.55000000000001:besthit_max=98.5:besthit_min=92.9:besthit_std=1.9552493447128396:besthit_sum=579.3000000000001:bitscore_avg=223.5:bitscore_max=247.0:bitscore_min=158.0:bitscore_std=35.09843301345517:bitscore_sum=1341.0:capture_class_counter=c__Desulfuromonadia--1||c__Gammaproteobacteria--5:capture_domain_counter=d__Bacteria--6:capture_family_counter=f__Halomonadaceae--5||f__UBA2294--1:capture_genus_counter=g__BM707--1||g__Oceanospirillum--5:capture_order_counter=o__Desulfuromonadales--1||o__Pseudomonadales--5:capture_phylum_counter=p__Desulfobacterota--1||p__Proteobacteria--5:capture_species_counter=s__BM707 sp002869615--1||s__Oceanospirillum linum--5:evalue_avg=1.5516666666666667e-51:evalue_max=9.31e-51:evalue_min=1.14e-84:evalue_std=3.8007915842185645e-51:evalue_sum=9.31e-51:gapopen_avg=0.16666666666666666:gapopen_max=1.0:gapopen_min=0.0:gapopen_std=0.408248290463863:gapopen_sum=1.0:gtdb_class_counter=:gtdb_domain_counter=:gtdb_family_counter=:gtdb_genus_counter=:gtdb_order_counter=:gtdb_phylum_counter=:gtdb_species_counter=:heptad_counter=MCP-24H--1||MCP-40H--5:lbd_counter=:length_avg=133.5:length_max=147.0:length_min=99.0:length_std=18.94993403682451:length_sum=801.0:mismatch_avg=4.166666666666667:mismatch_max=6.0:mismatch_min=2.0:mismatch_std=1.3291601358251257:mismatch_sum=25.0:name=N256492:qcovhsp_avg=99.83333333333333:qcovhsp_max=100.0:qcovhsp_min=99.0:qcovhsp_std=0.408248290463863:qcovhsp_sum=599.0:qend_avg=133.66666666666666:qend_max=147.0:qend_min=100.0:qend_std=18.58673362015679:qend_sum=802.0:qstart_avg=1.1666666666666667:qstart_max=2.0:qstart_min=1.0:qstart_std=0.408248290463863:qstart_sum=7.0:ref_name_counter=RS_GCF_001661075.1_protein.faa_NZ_CP014870.1_345@PF00015_full_PFAM.435.616--1||RS_GCF_003061005.1_protein.faa_NZ_QAIK01000141.1_7@PF00015_full_PFAM.523.669--1||RS_GCF_014268445.2_protein.faa_NZ_CP077089.1_650@PF00015_full_PFAM.441.618--4:scovhsp_avg=77.05:scovhsp_max=83.1:scovhsp_min=67.1:scovhsp_std=7.278392679706145:scovhsp_sum=462.3:send_avg=162.33333333333334:send_max=173.0:send_min=141.0:send_std=11.877148928369412:send_sum=974.0:sstart_avg=30.0:sstart_max=48.0:sstart_min=22.0:sstart_std=12.457929201917949:sstart_sum=180.0])0.449:5e-09[&&NHX:Sample_counter=rhizpot1--7:Type_counter=capture--7:besthit_avg=96.81428571428572:besthit_max=98.5:besthit_min=92.9:besthit_std=1.9169668501990063:besthit_sum=677.7:bitscore_avg=223.14285714285714:bitscore_max=247.0:bitscore_min=158.0:bitscore_std=32.05426945784587:bitscore_sum=1562.0:capture_class_counter=c__Desulfuromonadia--2||c__Gammaproteobacteria--5:capture_domain_counter=d__Bacteria--7:capture_family_counter=f__Halomonadaceae--5||f__UBA2294--2:capture_genus_counter=g__BM707--2||g__Oceanospirillum--5:capture_order_counter=o__Desulfuromonadales--2||o__Pseudomonadales--5:capture_phylum_counter=p__Desulfobacterota--2||p__Proteobacteria--5:capture_species_counter=s__BM707 sp002869615--2||s__Oceanospirillum linum--5:evalue_avg=1.3299999999999999e-51:evalue_max=9.31e-51:evalue_min=1.14e-84:evalue_std=3.5188492437159055e-51:evalue_sum=9.31e-51:gapopen_avg=0.14285714285714285:gapopen_max=1.0:gapopen_min=0.0:gapopen_std=0.37796447300922725:gapopen_sum=1.0:gtdb_class_counter=:gtdb_domain_counter=:gtdb_family_counter=:gtdb_genus_counter=:gtdb_order_counter=:gtdb_phylum_counter=:gtdb_species_counter=:heptad_counter=MCP-24H--1||MCP-40H--6:lbd_counter=:length_avg=132.71428571428572:length_max=147.0:length_min=99.0:length_std=17.42330131092924:length_sum=929.0:mismatch_avg=3.857142857142857:mismatch_max=6.0:mismatch_min=2.0:mismatch_std=1.4638501094227998:mismatch_sum=27.0:name=N256493:qcovhsp_avg=99.85714285714286:qcovhsp_max=100.0:qcovhsp_min=99.0:qcovhsp_std=0.3779644730092272:qcovhsp_sum=699.0:qend_avg=132.85714285714286:qend_max=147.0:qend_min=100.0:qend_std=17.101935284528196:qend_sum=930.0:qstart_avg=1.1428571428571428:qstart_max=2.0:qstart_min=1.0:qstart_std=0.37796447300922725:qstart_sum=8.0:ref_name_counter=RS_GCF_001661075.1_protein.faa_NZ_CP014870.1_345@PF00015_full_PFAM.435.616--1||RS_GCF_003061005.1_protein.faa_NZ_QAIK01000141.1_7@PF00015_full_PFAM.523.669--1||RS_GCF_014268445.2_protein.faa_NZ_CP077089.1_650@PF00015_full_PFAM.441.618--5:scovhsp_avg=76.37142857142855:scovhsp_max=83.1:scovhsp_min=67.1:scovhsp_std=6.882517534961144:scovhsp_sum=534.5999999999999:send_avg=160.42857142857142:send_max=173.0:send_min=141.0:send_std=11.956269524913736:send_sum=1123.0:sstart_avg=28.857142857142858:sstart_max=48.0:sstart_min=22.0:sstart_std=11.767590682726455:sstart_sum=202.0])0.487:5e-09[&&NHX:Sample_counter=rhizpot1--8:Type_counter=capture--8:besthit_avg=96.9625:besthit_max=98.5:besthit_min=92.9:besthit_std=1.8236051420978472:besthit_sum=775.7:bitscore_avg=216.625:bitscore_max=247.0:bitscore_min=158.0:bitscore_std=34.93642184638506:bitscore_sum=1733.0:capture_class_counter=c__Desulfuromonadia--3||c__Gammaproteobacteria--5:capture_domain_counter=d__Bacteria--8:capture_family_counter=f__Halomonadaceae--5||f__UBA2294--3:capture_genus_counter=g__BM707--3||g__Oceanospirillum--5:capture_order_counter=o__Desulfuromonadales--3||o__Pseudomonadales--5:capture_phylum_counter=p__Desulfobacterota--3||p__Proteobacteria--5:capture_species_counter=s__BM707 sp002869615--3||s__Oceanospirillum linum--5:evalue_avg=1.1637571375e-51:evalue_max=9.31e-51:evalue_min=1.14e-84:evalue_std=3.2915791824985084e-51:evalue_sum=9.3100571e-51:gapopen_avg=0.125:gapopen_max=1.0:gapopen_min=0.0:gapopen_std=0.3535533905932738:gapopen_sum=1.0:gtdb_class_counter=:gtdb_domain_counter=:gtdb_family_counter=:gtdb_genus_counter=:gtdb_order_counter=:gtdb_phylum_counter=:gtdb_species_counter=:heptad_counter=MCP-24H--1||MCP-40H--7:lbd_counter=:length_avg=128.375:length_max=147.0:length_min=98.0:length_std=20.269170819603985:length_sum=1027.0:mismatch_avg=3.625:mismatch_max=6.0:mismatch_min=2.0:mismatch_std=1.5059406173077154:mismatch_sum=29.0:name=N256494:qcovhsp_avg=99.875:qcovhsp_max=100.0:qcovhsp_min=99.0:qcovhsp_std=0.3535533905932738:qcovhsp_sum=799.0:qend_avg=128.5:qend_max=147.0:qend_min=98.0:qend_std=20.064182728719068:qend_sum=1028.0:qstart_avg=1.125:qstart_max=2.0:qstart_min=1.0:qstart_std=0.3535533905932738:qstart_sum=9.0:ref_name_counter=RS_GCF_001661075.1_protein.faa_NZ_CP014870.1_345@PF00015_full_PFAM.435.616--1||RS_GCF_003061005.1_protein.faa_NZ_QAIK01000141.1_7@PF00015_full_PFAM.523.669--2||RS_GCF_014268445.2_protein.faa_NZ_CP077089.1_650@PF00015_full_PFAM.441.618--5:scovhsp_avg=75.21249999999999:scovhsp_max=83.1:scovhsp_min=67.1:scovhsp_std=7.165679610875321:scovhsp_sum=601.6999999999999:send_avg=155.25:send_max=173.0:send_min=119.0:send_std=18.359505128718165:send_sum=1242.0:sstart_avg=28.0:sstart_max=48.0:sstart_min=22.0:sstart_std=11.161157134071205:sstart_sum=224.0],4a5556b9-613d-4bed-ac5f-76116b1ff734_4@MCPsignal.235.334:5e-09[&&NHX:Sample=rhizpot1:Type=capture:besthit=98.0:bitscore=173.0:capture_class=c__Bacilli:capture_domain=d__Bacteria:capture_family=f__Paenibacillaceae:capture_genus=g__Paenibacillus_C:capture_order=o__Paenibacillales:capture_phylum=p__Firmicutes:capture_species=s__Paenibacillus_C luteus:evalue=2.49e-56:gapopen=0.0:heptad=MCP-40H:length=99.0:mismatch=2.0:qcovhsp=100.0:qend=99.0:qstart=1.0:ref_name=GB_GCA_902825215.1_protein.faa_LR782234.1_414@PF00015_full_PFAM.441.615:scovhsp=56.9:send=146.0:sstart=48.0])0.934:0.0172596[&&NHX:Sample_counter=rhizpot1--9:Type_counter=capture--9:besthit_avg=97.07777777777778:besthit_max=98.5:besthit_min=92.9:besthit_std=1.740529932073689:besthit_sum=873.7:bitscore_avg=211.77777777777777:bitscore_max=247.0:bitscore_min=158.0:bitscore_std=35.76932267243041:bitscore_sum=1906.0:capture_class_counter=c__Bacilli--1||c__Desulfuromonadia--3||c__Gammaproteobacteria--5:capture_domain_counter=d__Bacteria--9:capture_family_counter=f__Halomonadaceae--5||f__Paenibacillaceae--1||f__UBA2294--3:capture_genus_counter=g__BM707--3||g__Oceanospirillum--5||g__Paenibacillus_C--1:capture_order_counter=o__Desulfuromonadales--3||o__Paenibacillales--1||o__Pseudomonadales--5:capture_phylum_counter=p__Desulfobacterota--3||p__Firmicutes--1||p__Proteobacteria--5:capture_species_counter=s__BM707 sp002869615--3||s__Oceanospirillum linum--5||s__Paenibacillus_C luteus--1:evalue_avg=1.0344535555555555e-51:evalue_max=9.31e-51:evalue_min=1.14e-84:evalue_std=3.10332991672789e-51:evalue_sum=9.310081999999999e-51:gapopen_avg=0.1111111111111111:gapopen_max=1.0:gapopen_min=0.0:gapopen_std=0.3333333333333333:gapopen_sum=1.0:gtdb_class_counter=:gtdb_domain_counter=:gtdb_family_counter=:gtdb_genus_counter=:gtdb_order_counter=:gtdb_phylum_counter=:gtdb_species_counter=:heptad_counter=MCP-24H--1||MCP-40H--8:lbd_counter=:length_avg=125.11111111111111:length_max=147.0:length_min=98.0:length_std=21.33919190389156:length_sum=1126.0:mismatch_avg=3.4444444444444446:mismatch_max=6.0:mismatch_min=2.0:mismatch_std=1.509230856356236:mismatch_sum=31.0:name=N256496:qcovhsp_avg=99.88888888888889:qcovhsp_max=100.0:qcovhsp_min=99.0:qcovhsp_std=0.33333333333333337:qcovhsp_sum=899.0:qend_avg=125.22222222222223:qend_max=147.0:qend_min=98.0:qend_std=21.188309145480307:qend_sum=1127.0:qstart_avg=1.1111111111111112:qstart_max=2.0:qstart_min=1.0:qstart_std=0.33333333333333337:qstart_sum=10.0:ref_name_counter=GB_GCA_902825215.1_protein.faa_LR782234.1_414@PF00015_full_PFAM.441.615--1||RS_GCF_001661075.1_protein.faa_NZ_CP014870.1_345@PF00015_full_PFAM.435.616--1||RS_GCF_003061005.1_protein.faa_NZ_QAIK01000141.1_7@PF00015_full_PFAM.523.669--2||RS_GCF_014268445.2_protein.faa_NZ_CP077089.1_650@PF00015_full_PFAM.441.618--5:scovhsp_avg=73.17777777777778:scovhsp_max=83.1:scovhsp_min=56.9:scovhsp_std=9.065839423045414:scovhsp_sum=658.6:send_avg=154.22222222222223:send_max=173.0:send_min=119.0:send_std=17.448336437736536:send_sum=1388.0:sstart_avg=30.22222222222222:sstart_max=48.0:sstart_min=22.0:sstart_std=12.38726945070803:sstart_sum=272.0])0.261:0.00413918[&&NHX:Sample_counter=rhizpot1--9:Type_counter=GTDB--1||capture--9:besthit_avg=97.07777777777778:besthit_max=98.5:besthit_min=92.9:besthit_std=1.740529932073689:besthit_sum=873.7:bitscore_avg=211.77777777777777:bitscore_max=247.0:bitscore_min=158.0:bitscore_std=35.76932267243041:bitscore_sum=1906.0:capture_class_counter=c__Bacilli--1||c__Desulfuromonadia--3||c__Gammaproteobacteria--5:capture_domain_counter=d__Bacteria--9:capture_family_counter=f__Halomonadaceae--5||f__Paenibacillaceae--1||f__UBA2294--3:capture_genus_counter=g__BM707--3||g__Oceanospirillum--5||g__Paenibacillus_C--1:capture_order_counter=o__Desulfuromonadales--3||o__Paenibacillales--1||o__Pseudomonadales--5:capture_phylum_counter=p__Desulfobacterota--3||p__Firmicutes--1||p__Proteobacteria--5:capture_species_counter=s__BM707 sp002869615--3||s__Oceanospirillum linum--5||s__Paenibacillus_C luteus--1:evalue_avg=1.0344535555555555e-51:evalue_max=9.31e-51:evalue_min=1.14e-84:evalue_std=3.10332991672789e-51:evalue_sum=9.310081999999999e-51:gapopen_avg=0.1111111111111111:gapopen_max=1.0:gapopen_min=0.0:gapopen_std=0.3333333333333333:gapopen_sum=1.0:gtdb_class_counter=c__Gammaproteobacteria--1:gtdb_domain_counter=d__Bacteria--1:gtdb_family_counter=f__Pseudomonadaceae--1:gtdb_genus_counter=g__Pseudomonas_E--1:gtdb_order_counter=o__Pseudomonadales--1:gtdb_phylum_counter=p__Proteobacteria--1:gtdb_species_counter=s__Pseudomonas_E sp001269815--1:heptad_counter=MCP-24H--1||MCP-40H--9:lbd_counter=:lca_tree=s__Pseudomonas_E sp001269815:length_avg=125.11111111111111:length_max=147.0:length_min=98.0:length_std=21.33919190389156:length_sum=1126.0:mismatch_avg=3.4444444444444446:mismatch_max=6.0:mismatch_min=2.0:mismatch_std=1.509230856356236:mismatch_sum=31.0:name=N256497:qcovhsp_avg=99.88888888888889:qcovhsp_max=100.0:qcovhsp_min=99.0:qcovhsp_std=0.33333333333333337:qcovhsp_sum=899.0:qend_avg=125.22222222222223:qend_max=147.0:qend_min=98.0:qend_std=21.188309145480307:qend_sum=1127.0:qstart_avg=1.1111111111111112:qstart_max=2.0:qstart_min=1.0:qstart_std=0.33333333333333337:qstart_sum=10.0:ref_name_counter=GB_GCA_902825215.1_protein.faa_LR782234.1_414@PF00015_full_PFAM.441.615--1||RS_GCF_001661075.1_protein.faa_NZ_CP014870.1_345@PF00015_full_PFAM.435.616--1||RS_GCF_003061005.1_protein.faa_NZ_QAIK01000141.1_7@PF00015_full_PFAM.523.669--2||RS_GCF_014268445.2_protein.faa_NZ_CP077089.1_650@PF00015_full_PFAM.441.618--5:scovhsp_avg=73.17777777777778:scovhsp_max=83.1:scovhsp_min=56.9:scovhsp_std=9.065839423045414:scovhsp_sum=658.6:send_avg=154.22222222222223:send_max=173.0:send_min=119.0:send_std=17.448336437736536:send_sum=1388.0:sstart_avg=30.22222222222222:sstart_max=48.0:sstart_min=22.0:sstart_std=12.38726945070803:sstart_sum=272.0],RS_GCF_002813455.1_protein.faa_NZ_PHHE01000001.1_2545@PF00015_full_PFAM.446.623:0.00435131[&&NHX:Type=GTDB:gtdb_class=c__Gammaproteobacteria:gtdb_domain=d__Bacteria:gtdb_family=f__Pseudomonadaceae:gtdb_genus=g__Pseudomonas_E:gtdb_order=o__Pseudomonadales:gtdb_phylum=p__Proteobacteria:gtdb_species=s__Pseudomonas_E baetica:heptad=MCP-40H:species=d__Bacteria_p__Proteobacteria_c__Gammaproteobacteria_o__Pseudomonadales_f__Pseudomonadaceae_g__Pseudomonas_E_s__Pseudomonas_E baetica])0:5e-09[&&NHX:Sample_counter=rhizpot1--9:Type_counter=GTDB--2||capture--9:besthit_avg=97.07777777777778:besthit_max=98.5:besthit_min=92.9:besthit_std=1.740529932073689:besthit_sum=873.7:bitscore_avg=211.77777777777777:bitscore_max=247.0:bitscore_min=158.0:bitscore_std=35.76932267243041:bitscore_sum=1906.0:capture_class_counter=c__Bacilli--1||c__Desulfuromonadia--3||c__Gammaproteobacteria--5:capture_domain_counter=d__Bacteria--9:capture_family_counter=f__Halomonadaceae--5||f__Paenibacillaceae--1||f__UBA2294--3:capture_genus_counter=g__BM707--3||g__Oceanospirillum--5||g__Paenibacillus_C--1:capture_order_counter=o__Desulfuromonadales--3||o__Paenibacillales--1||o__Pseudomonadales--5:capture_phylum_counter=p__Desulfobacterota--3||p__Firmicutes--1||p__Proteobacteria--5:capture_species_counter=s__BM707 sp002869615--3||s__Oceanospirillum linum--5||s__Paenibacillus_C luteus--1:evalue_avg=1.0344535555555555e-51:evalue_max=9.31e-51:evalue_min=1.14e-84:evalue_std=3.10332991672789e-51:evalue_sum=9.310081999999999e-51:gapopen_avg=0.1111111111111111:gapopen_max=1.0:gapopen_min=0.0:gapopen_std=0.3333333333333333:gapopen_sum=1.0:gtdb_class_counter=c__Gammaproteobacteria--2:gtdb_domain_counter=d__Bacteria--2:gtdb_family_counter=f__Pseudomonadaceae--2:gtdb_genus_counter=g__Pseudomonas_E--2:gtdb_order_counter=o__Pseudomonadales--2:gtdb_phylum_counter=p__Proteobacteria--2:gtdb_species_counter=s__Pseudomonas_E baetica--1||s__Pseudomonas_E sp001269815--1:heptad_counter=MCP-24H--1||MCP-40H--10:lbd_counter=:lca_tree=g__Pseudomonas_E:length_avg=125.11111111111111:length_max=147.0:length_min=98.0:length_std=21.33919190389156:length_sum=1126.0:mismatch_avg=3.4444444444444446:mismatch_max=6.0:mismatch_min=2.0:mismatch_std=1.509230856356236:mismatch_sum=31.0:name=N256499:qcovhsp_avg=99.88888888888889:qcovhsp_max=100.0:qcovhsp_min=99.0:qcovhsp_std=0.33333333333333337:qcovhsp_sum=899.0:qend_avg=125.22222222222223:qend_max=147.0:qend_min=98.0:qend_std=21.188309145480307:qend_sum=1127.0:qstart_avg=1.1111111111111112:qstart_max=2.0:qstart_min=1.0:qstart_std=0.33333333333333337:qstart_sum=10.0:ref_name_counter=GB_GCA_902825215.1_protein.faa_LR782234.1_414@PF00015_full_PFAM.441.615--1||RS_GCF_001661075.1_protein.faa_NZ_CP014870.1_345@PF00015_full_PFAM.435.616--1||RS_GCF_003061005.1_protein.faa_NZ_QAIK01000141.1_7@PF00015_full_PFAM.523.669--2||RS_GCF_014268445.2_protein.faa_NZ_CP077089.1_650@PF00015_full_PFAM.441.618--5:scovhsp_avg=73.17777777777778:scovhsp_max=83.1:scovhsp_min=56.9:scovhsp_std=9.065839423045414:scovhsp_sum=658.6:send_avg=154.22222222222223:send_max=173.0:send_min=119.0:send_std=17.448336437736536:send_sum=1388.0:sstart_avg=30.22222222222222:sstart_max=48.0:sstart_min=22.0:sstart_std=12.38726945070803:sstart_sum=272.0])0.867:0.00409315[&&NHX:Sample_counter=rhizpot1--9:Type_counter=GTDB--12||capture--9:besthit_avg=97.07777777777778:besthit_max=98.5:besthit_min=92.9:besthit_std=1.740529932073689:besthit_sum=873.7:bitscore_avg=211.77777777777777:bitscore_max=247.0:bitscore_min=158.0:bitscore_std=35.76932267243041:bitscore_sum=1906.0:capture_class_counter=c__Bacilli--1||c__Desulfuromonadia--3||c__Gammaproteobacteria--5:capture_domain_counter=d__Bacteria--9:capture_family_counter=f__Halomonadaceae--5||f__Paenibacillaceae--1||f__UBA2294--3:capture_genus_counter=g__BM707--3||g__Oceanospirillum--5||g__Paenibacillus_C--1:capture_order_counter=o__Desulfuromonadales--3||o__Paenibacillales--1||o__Pseudomonadales--5:capture_phylum_counter=p__Desulfobacterota--3||p__Firmicutes--1||p__Proteobacteria--5:capture_species_counter=s__BM707 sp002869615--3||s__Oceanospirillum linum--5||s__Paenibacillus_C luteus--1:evalue_avg=1.0344535555555555e-51:evalue_max=9.31e-51:evalue_min=1.14e-84:evalue_std=3.10332991672789e-51:evalue_sum=9.310081999999999e-51:gapopen_avg=0.1111111111111111:gapopen_max=1.0:gapopen_min=0.0:gapopen_std=0.3333333333333333:gapopen_sum=1.0:gtdb_class_counter=c__Gammaproteobacteria--12:gtdb_domain_counter=d__Bacteria--12:gtdb_family_counter=f__Pseudomonadaceae--12:gtdb_genus_counter=g__Pseudomonas_E--12:gtdb_order_counter=o__Pseudomonadales--12:gtdb_phylum_counter=p__Proteobacteria--12:gtdb_species_counter=s__Pseudomonas_E anatoliensis--1||s__Pseudomonas_E baetica--1||s__Pseudomonas_E fluorescens_H--1||s__Pseudomonas_E fluorescens_M--1||s__Pseudomonas_E sp000282515--1||s__Pseudomonas_E sp001269815--1||s__Pseudomonas_E sp001297015--1||s__Pseudomonas_E sp002878485--1||s__Pseudomonas_E sp004124275--1||s__Pseudomonas_E sp016650635--1||s__Pseudomonas_E sp016651305--1||s__Pseudomonas_E sp900580865--1:heptad_counter=MCP-24H--1||MCP-40H--20:lbd_counter=:lca_tree=g__Pseudomonas_E:length_avg=125.11111111111111:length_max=147.0:length_min=98.0:length_std=21.33919190389156:length_sum=1126.0:mismatch_avg=3.4444444444444446:mismatch_max=6.0:mismatch_min=2.0:mismatch_std=1.509230856356236:mismatch_sum=31.0:name=N256500:qcovhsp_avg=99.88888888888889:qcovhsp_max=100.0:qcovhsp_min=99.0:qcovhsp_std=0.33333333333333337:qcovhsp_sum=899.0:qend_avg=125.22222222222223:qend_max=147.0:qend_min=98.0:qend_std=21.188309145480307:qend_sum=1127.0:qstart_avg=1.1111111111111112:qstart_max=2.0:qstart_min=1.0:qstart_std=0.33333333333333337:qstart_sum=10.0:ref_name_counter=GB_GCA_902825215.1_protein.faa_LR782234.1_414@PF00015_full_PFAM.441.615--1||RS_GCF_001661075.1_protein.faa_NZ_CP014870.1_345@PF00015_full_PFAM.435.616--1||RS_GCF_003061005.1_protein.faa_NZ_QAIK01000141.1_7@PF00015_full_PFAM.523.669--2||RS_GCF_014268445.2_protein.faa_NZ_CP077089.1_650@PF00015_full_PFAM.441.618--5:scovhsp_avg=73.17777777777776:scovhsp_max=83.1:scovhsp_min=56.9:scovhsp_std=9.065839423045416:scovhsp_sum=658.5999999999999:send_avg=154.22222222222223:send_max=173.0:send_min=119.0:send_std=17.448336437736533:send_sum=1388.0:sstart_avg=30.22222222222222:sstart_max=48.0:sstart_min=22.0:sstart_std=12.38726945070803:sstart_sum=272.0],RS_GCF_005938625.1_protein.faa_NZ_VCNJ01000017.1_147@PF00015_full_PFAM.444.623:0.000142839[&&NHX:Type=GTDB:gtdb_class=c__Gammaproteobacteria:gtdb_domain=d__Bacteria:gtdb_family=f__Pseudomonadaceae:gtdb_genus=g__Pseudomonas_E:gtdb_order=o__Pseudomonadales:gtdb_phylum=p__Proteobacteria:gtdb_species=s__Pseudomonas_E fluorescens_BD:heptad=MCP-40H:species=d__Bacteria_p__Proteobacteria_c__Gammaproteobacteria_o__Pseudomonadales_f__Pseudomonadaceae_g__Pseudomonas_E_s__Pseudomonas_E fluorescens_BD])0.857:0.0039831[&&NHX:Sample_counter=rhizpot1--9:Type_counter=GTDB--13||capture--9:besthit_avg=97.07777777777778:besthit_max=98.5:besthit_min=92.9:besthit_std=1.740529932073689:besthit_sum=873.7:bitscore_avg=211.77777777777777:bitscore_max=247.0:bitscore_min=158.0:bitscore_std=35.76932267243041:bitscore_sum=1906.0:capture_class_counter=c__Bacilli--1||c__Desulfuromonadia--3||c__Gammaproteobacteria--5:capture_domain_counter=d__Bacteria--9:capture_family_counter=f__Halomonadaceae--5||f__Paenibacillaceae--1||f__UBA2294--3:capture_genus_counter=g__BM707--3||g__Oceanospirillum--5||g__Paenibacillus_C--1:capture_order_counter=o__Desulfuromonadales--3||o__Paenibacillales--1||o__Pseudomonadales--5:capture_phylum_counter=p__Desulfobacterota--3||p__Firmicutes--1||p__Proteobacteria--5:capture_species_counter=s__BM707 sp002869615--3||s__Oceanospirillum linum--5||s__Paenibacillus_C luteus--1:evalue_avg=1.0344535555555555e-51:evalue_max=9.31e-51:evalue_min=1.14e-84:evalue_std=3.10332991672789e-51:evalue_sum=9.310081999999999e-51:gapopen_avg=0.1111111111111111:gapopen_max=1.0:gapopen_min=0.0:gapopen_std=0.3333333333333333:gapopen_sum=1.0:gtdb_class_counter=c__Gammaproteobacteria--13:gtdb_domain_counter=d__Bacteria--13:gtdb_family_counter=f__Pseudomonadaceae--13:gtdb_genus_counter=g__Pseudomonas_E--13:gtdb_order_counter=o__Pseudomonadales--13:gtdb_phylum_counter=p__Proteobacteria--13:gtdb_species_counter=s__Pseudomonas_E anatoliensis--1||s__Pseudomonas_E baetica--1||s__Pseudomonas_E fluorescens_BD--1||s__Pseudomonas_E fluorescens_H--1||s__Pseudomonas_E fluorescens_M--1||s__Pseudomonas_E sp000282515--1||s__Pseudomonas_E sp001269815--1||s__Pseudomonas_E sp001297015--1||s__Pseudomonas_E sp002878485--1||s__Pseudomonas_E sp004124275--1||s__Pseudomonas_E sp016650635--1||s__Pseudomonas_E sp016651305--1||s__Pseudomonas_E sp900580865--1:heptad_counter=MCP-24H--1||MCP-40H--21:lbd_counter=:lca_tree=g__Pseudomonas_E:length_avg=125.11111111111111:length_max=147.0:length_min=98.0:length_std=21.33919190389156:length_sum=1126.0:mismatch_avg=3.4444444444444446:mismatch_max=6.0:mismatch_min=2.0:mismatch_std=1.509230856356236:mismatch_sum=31.0:name=N256502:qcovhsp_avg=99.88888888888889:qcovhsp_max=100.0:qcovhsp_min=99.0:qcovhsp_std=0.33333333333333337:qcovhsp_sum=899.0:qend_avg=125.22222222222223:qend_max=147.0:qend_min=98.0:qend_std=21.188309145480307:qend_sum=1127.0:qstart_avg=1.1111111111111112:qstart_max=2.0:qstart_min=1.0:qstart_std=0.33333333333333337:qstart_sum=10.0:ref_name_counter=GB_GCA_902825215.1_protein.faa_LR782234.1_414@PF00015_full_PFAM.441.615--1||RS_GCF_001661075.1_protein.faa_NZ_CP014870.1_345@PF00015_full_PFAM.435.616--1||RS_GCF_003061005.1_protein.faa_NZ_QAIK01000141.1_7@PF00015_full_PFAM.523.669--2||RS_GCF_014268445.2_protein.faa_NZ_CP077089.1_650@PF00015_full_PFAM.441.618--5:scovhsp_avg=73.17777777777776:scovhsp_max=83.1:scovhsp_min=56.9:scovhsp_std=9.065839423045416:scovhsp_sum=658.5999999999999:send_avg=154.22222222222223:send_max=173.0:send_min=119.0:send_std=17.448336437736533:send_sum=1388.0:sstart_avg=30.22222222222222:sstart_max=48.0:sstart_min=22.0:sstart_std=12.38726945070803:sstart_sum=272.0])0:5e-09[&&NHX:Sample_counter=rhizpot1--9||rhiztom1--1:Type_counter=GTDB--22||capture--10:besthit_avg=97.37:besthit_max=100.0:besthit_min=92.9:besthit_std=1.8832890850259218:besthit_sum=973.7:bitscore_avg=214.4:bitscore_max=247.0:bitscore_min=158.0:bitscore_std=34.72815060501271:bitscore_sum=2144.0:capture_class_counter=c__Bacilli--1||c__Desulfuromonadia--3||c__Gammaproteobacteria--6:capture_domain_counter=d__Bacteria--10:capture_family_counter=f__Halomonadaceae--5||f__Paenibacillaceae--1||f__Pseudomonadaceae--1||f__UBA2294--3:capture_genus_counter=g__BM707--3||g__Oceanospirillum--5||g__Paenibacillus_C--1||g__Pseudomonas_E--1:capture_order_counter=o__Desulfuromonadales--3||o__Paenibacillales--1||o__Pseudomonadales--6:capture_phylum_counter=p__Desulfobacterota--3||p__Firmicutes--1||p__Proteobacteria--6:capture_species_counter=s__BM707 sp002869615--3||s__Oceanospirillum linum--5||s__Paenibacillus_C luteus--1||s__Pseudomonas_E fluorescens_G--1:evalue_avg=9.310081999999998e-52:evalue_max=9.31e-51:evalue_min=1.14e-84:evalue_std=2.944077620489575e-51:evalue_sum=9.310081999999999e-51:gapopen_avg=0.1:gapopen_max=1.0:gapopen_min=0.0:gapopen_std=0.31622776601683794:gapopen_sum=1.0:gtdb_class_counter=c__Gammaproteobacteria--22:gtdb_domain_counter=d__Bacteria--22:gtdb_family_counter=f__Pseudomonadaceae--22:gtdb_genus_counter=g__Pseudomonas_E--22:gtdb_order_counter=o__Pseudomonadales--22:gtdb_phylum_counter=p__Proteobacteria--22:gtdb_species_counter=s__Pseudomonas_E anatoliensis--1||s__Pseudomonas_E atacamensis--1||s__Pseudomonas_E baetica--1||s__Pseudomonas_E fluorescens_AO--1||s__Pseudomonas_E fluorescens_BC--1||s__Pseudomonas_E fluorescens_BD--1||s__Pseudomonas_E fluorescens_BG--1||s__Pseudomonas_E fluorescens_G--1||s__Pseudomonas_E fluorescens_H--1||s__Pseudomonas_E fluorescens_M--1||s__Pseudomonas_E iridis--1||s__Pseudomonas_E koreensis_C--1||s__Pseudomonas_E koreensis_E--1||s__Pseudomonas_E sp000282515--1||s__Pseudomonas_E sp001269815--1||s__Pseudomonas_E sp001297015--1||s__Pseudomonas_E sp002836515--1||s__Pseudomonas_E sp002878485--1||s__Pseudomonas_E sp004124275--1||s__Pseudomonas_E sp016650635--1||s__Pseudomonas_E sp016651305--1||s__Pseudomonas_E sp900580865--1:heptad_counter=MCP-24H--1||MCP-40H--31:lbd_counter=:lca_tree=g__Pseudomonas_E:length_avg=126.5:length_max=147.0:length_min=98.0:length_std=20.59260924592985:length_sum=1265.0:mismatch_avg=3.1:mismatch_max=6.0:mismatch_min=0.0:mismatch_std=1.7919573407620817:mismatch_sum=31.0:name=N256503:qcovhsp_avg=99.49:qcovhsp_max=100.0:qcovhsp_min=95.9:qcovhsp_std=1.2999572642548232:qcovhsp_sum=994.9:qend_avg=126.6:qend_max=147.0:qend_min=98.0:qend_std=20.44613519578809:qend_sum=1266.0:qstart_avg=1.1:qstart_max=2.0:qstart_min=1.0:qstart_std=0.31622776601683794:qstart_sum=11.0:ref_name_counter=GB_GCA_902825215.1_protein.faa_LR782234.1_414@PF00015_full_PFAM.441.615--1||RS_GCF_001605965.1_protein.faa_NZ_CP014947.1_1012@PF00015_full_PFAM.440.618--1||RS_GCF_001661075.1_protein.faa_NZ_CP014870.1_345@PF00015_full_PFAM.435.616--1||RS_GCF_003061005.1_protein.faa_NZ_QAIK01000141.1_7@PF00015_full_PFAM.523.669--2||RS_GCF_014268445.2_protein.faa_NZ_CP077089.1_650@PF00015_full_PFAM.441.618--5:scovhsp_avg=73.66999999999999:scovhsp_max=83.1:scovhsp_min=56.9:scovhsp_std=8.687929046160027:scovhsp_sum=736.6999999999999:send_avg=154.3:send_max=173.0:send_min=119.0:send_std=16.4522879192463:send_sum=1543.0:sstart_avg=28.9:sstart_max=48.0:sstart_min=17.0:sstart_std=12.404748194855781:sstart_sum=289.0])0:5e-09[&&NHX:Sample_counter=rhizpot1--15||rhizpot3--1||rhiztom1--3:Type_counter=GTDB--41||capture--19:besthit_avg=97.44117647058823:besthit_max=100.0:besthit_min=92.9:besthit_std=1.8581102037854922:besthit_sum=1656.5:bitscore_avg=204.52941176470588:bitscore_max=247.0:bitscore_min=157.0:bitscore_std=31.78662778405965:bitscore_sum=3477.0:capture_class_counter=c__Bacilli--1||c__Desulfuromonadia--3||c__Gammaproteobacteria--14||c__Gemmatimonadetes--1:capture_domain_counter=d__Bacteria--19:capture_family_counter=f__GWC2-71-9--1||f__Halomonadaceae--5||f__Paenibacillaceae--1||f__Pseudomonadaceae--9||f__UBA2294--3:capture_genus_counter=g__BM707--3||g__JADJOM01--1||g__Oceanospirillum--5||g__Paenibacillus_C--1||g__Pseudomonas_E--9:capture_order_counter=o__Desulfuromonadales--3||o__Gemmatimonadales--1||o__Paenibacillales--1||o__Pseudomonadales--14:capture_phylum_counter=p__Desulfobacterota--3||p__Firmicutes--1||p__Gemmatimonadota--1||p__Proteobacteria--14:capture_species_counter=s__BM707 sp002869615--3||s__JADJOM01 sp016713785--1||s__Oceanospirillum linum--5||s__Paenibacillus_C luteus--1||s__Pseudomonas_E cerasi--1||s__Pseudomonas_E fluorescens_G--1||s__Pseudomonas_E sp000282315--1||s__Pseudomonas_E sp000512695--1||s__Pseudomonas_E sp001655595--1||s__Pseudomonas_E sp900187605--4:evalue_avg=1.8770636639305883e-51:evalue_max=2.26e-50:evalue_min=1.14e-84:evalue_std=5.796220988876371e-51:evalue_sum=3.191008228682e-50:gapopen_avg=0.058823529411764705:gapopen_max=1.0:gapopen_min=0.0:gapopen_std=0.242535625036333:gapopen_sum=1.0:gtdb_class_counter=c__Gammaproteobacteria--41:gtdb_domain_counter=d__Bacteria--41:gtdb_family_counter=f__Pseudomonadaceae--41:gtdb_genus_counter=g__Pseudomonas_E--41:gtdb_order_counter=o__Pseudomonadales--41:gtdb_phylum_counter=p__Proteobacteria--41:gtdb_species_counter=s__Pseudomonas_E allokribbensis--1||s__Pseudomonas_E anatoliensis--1||s__Pseudomonas_E atacamensis--1||s__Pseudomonas_E baetica--1||s__Pseudomonas_E fluorescens_AO--1||s__Pseudomonas_E fluorescens_BC--1||s__Pseudomonas_E fluorescens_BD--1||s__Pseudomonas_E fluorescens_BF--1||s__Pseudomonas_E fluorescens_BG--1||s__Pseudomonas_E fluorescens_BM--1||s__Pseudomonas_E fluorescens_BT--1||s__Pseudomonas_E fluorescens_G--1||s__Pseudomonas_E fluorescens_H--1||s__Pseudomonas_E fluorescens_K--1||s__Pseudomonas_E fluorescens_M--1||s__Pseudomonas_E glycinae--1||s__Pseudomonas_E gozinkensis--1||s__Pseudomonas_E iridis--1||s__Pseudomonas_E koreensis_C--1||s__Pseudomonas_E koreensis_E--1||s__Pseudomonas_E kribbensis--1||s__Pseudomonas_E neuropathica--1||s__Pseudomonas_E sp000282515--1||s__Pseudomonas_E sp001269815--1||s__Pseudomonas_E sp001297015--1||s__Pseudomonas_E sp001655595--1||s__Pseudomonas_E sp002112385--1||s__Pseudomonas_E sp002112885--1||s__Pseudomonas_E sp002113045--1||s__Pseudomonas_E sp002113125--1||s__Pseudomonas_E sp002113595--1||s__Pseudomonas_E sp002836515--1||s__Pseudomonas_E sp002878485--1||s__Pseudomonas_E sp004124275--1||s__Pseudomonas_E sp009764645--1||s__Pseudomonas_E sp016650635--1||s__Pseudomonas_E sp016651255--1||s__Pseudomonas_E sp016651305--1||s__Pseudomonas_E sp019145475--1||s__Pseudomonas_E sp900187515--1||s__Pseudomonas_E sp900580865--1:heptad_counter=MCP-24H--1||MCP-40H--59:lbd_counter=:lca_tree=g__Pseudomonas_E:length_avg=119.6470588235294:length_max=147.0:length_min=89.0:length_std=19.50942457016156:length_sum=2034.0:mismatch_avg=2.9411764705882355:mismatch_max=6.0:mismatch_min=0.0:mismatch_std=1.919328926841818:mismatch_sum=50.0:name=N256504:qcovhsp_avg=98.36470588235295:qcovhsp_max=100.0:qcovhsp_min=95.0:qcovhsp_std=1.9808272187619578:qcovhsp_sum=1672.2:qend_avg=120.82352941176471:qend_max=147.0:qend_min=89.0:qend_std=18.881986435878666:qend_sum=2054.0:qstart_avg=2.176470588235294:qstart_max=6.0:qstart_min=1.0:qstart_std=1.8786728732554483:qstart_sum=37.0:ref_name_counter=GB_GCA_902825215.1_protein.faa_LR782234.1_414@PF00015_full_PFAM.441.615--1||RS_GCF_001605965.1_protein.faa_NZ_CP014947.1_1012@PF00015_full_PFAM.440.618--1||RS_GCF_001661075.1_protein.faa_NZ_CP014870.1_345@PF00015_full_PFAM.435.616--1||RS_GCF_002000165.1_protein.faa_NZ_MPAK01000002.1_274@PF00015_full_PFAM.434.617--3||RS_GCF_002091715.1_protein.faa_NZ_BDAG01000019.1_69@PF00015_full_PFAM.432.617--1||RS_GCF_003061005.1_protein.faa_NZ_QAIK01000141.1_7@PF00015_full_PFAM.523.669--2||RS_GCF_003732275.1_protein.faa_NZ_MOBM01000019.1_235@PF00015_full_PFAM.447.621--1||RS_GCF_014268445.2_protein.faa_NZ_CP077089.1_650@PF00015_full_PFAM.441.618--6||RS_GCF_018502625.1_protein.faa_NZ_CP075566.1_5700@PF00015_full_PFAM.432.617--1:scovhsp_avg=68.25294117647059:scovhsp_max=83.1:scovhsp_min=51.1:scovhsp_std=10.390567696657554:scovhsp_sum=1160.3:send_avg=137.94117647058823:send_max=173.0:send_min=101.0:send_std=25.486443916902406:send_sum=2345.0:sstart_avg=19.352941176470587:sstart_max=48.0:sstart_min=1.0:sstart_std=15.78742053214595:sstart_sum=329.0],((((f18ceeaa-16f4-405a-b868-1862f5caf329_5@MCPsignal.371.487:0.045421[&&NHX:Sample=rhizpot1:Type=capture:capture_class=c__Gammaproteobacteria:capture_domain=d__Bacteria:capture_family=f__Pseudomonadaceae:capture_genus=g__Pseudomonas_E:capture_order=o__Pseudomonadales:capture_phylum=p__Proteobacteria:capture_species=s__Pseudomonas_E sp900187605:heptad=MCP-40H],RS_GCF_014472415.1_protein.faa_NZ_JACSZV010000026.1_75@PF00015_full_PFAM.438.618:0.00421275[&&NHX:Type=GTDB:gtdb_class=c__Gammaproteobacteria:gtdb_domain=d__Bacteria:gtdb_family=f__Pseudomonadaceae:gtdb_genus=g__Pseudomonas_E:gtdb_order=o__Pseudomonadales:gtdb_phylum=p__Proteobacteria:gtdb_species=s__Pseudomonas_E sp014472415:heptad=MCP-40H:species=d__Bacteria_p__Proteobacteria_c__Gammaproteobacteria_o__Pseudomonadales_f__Pseudomonadaceae_g__Pseudomonas_E_s__Pseudomonas_E sp014472415])0:5e-09[&&NHX:Sample_counter=rhizpot1--1:Type_counter=GTDB--1||capture--1:capture_class_counter=c__Gammaproteobacteria--1:capture_domain_counter=d__Bacteria--1:capture_family_counter=f__Pseudomonadaceae--1:capture_genus_counter=g__Pseudomonas_E--1:capture_order_counter=o__Pseudomonadales--1:capture_phylum_counter=p__Proteobacteria--1:capture_species_counter=s__Pseudomonas_E sp900187605--1:gtdb_class_counter=c__Gammaproteobacteria--1:gtdb_domain_counter=d__Bacteria--1:gtdb_family_counter=f__Pseudomonadaceae--1:gtdb_genus_counter=g__Pseudomonas_E--1:gtdb_order_counter=o__Pseudomonadales--1:gtdb_phylum_counter=p__Proteobacteria--1:gtdb_species_counter=s__Pseudomonas_E sp014472415--1:heptad_counter=MCP-40H--2:lbd_counter=:lca_tree=s__Pseudomonas_E sp014472415:name=N256507:ref_name_counter=],(((RS_GCF_003732425.1_protein.faa_NZ_MOBX01000002.1_4@PF00015_full_PFAM.441.618:5e-09[&&NHX:Type=GTDB:gtdb_class=c__Gammaproteobacteria:gtdb_domain=d__Bacteria:gtdb_family=f__Pseudomonadaceae:gtdb_genus=g__Pseudomonas_E:gtdb_order=o__Pseudomonadales:gtdb_phylum=p__Proteobacteria:gtdb_species=s__Pseudomonas_E fluorescens_BE:heptad=MCP-40H:species=d__Bacteria_p__Proteobacteria_c__Gammaproteobacteria_o__Pseudomonadales_f__Pseudomonadaceae_g__Pseudomonas_E_s__Pseudomonas_E fluorescens_BE],5e3b1535-d563-40d2-9579-aa1453180430_3@MCPsignal.15.167:5e-09[&&NHX:Sample=rhizpot1:Type=capture:besthit=100.0:bitscore=260.0:capture_class=c__Gammaproteobacteria:capture_domain=d__Bacteria:capture_family=f__Pseudomonadaceae:capture_genus=g__Pseudomonas_E:capture_order=o__Pseudomonadales:capture_phylum=p__Proteobacteria:capture_species=s__Pseudomonas_E sp900187605:evalue=9.22e-90:gapopen=0.0:heptad=MCP-40H:length=152.0:mismatch=0.0:qcovhsp=100.0:qend=152.0:qstart=1.0:ref_name=RS_GCF_014268445.2_protein.faa_NZ_CP077089.1_650@PF00015_full_PFAM.441.618:scovhsp=85.9:send=168.0:sstart=17.0])0.733:5e-09[&&NHX:Sample_counter=rhizpot1--1:Type_counter=GTDB--1||capture--1:besthit_avg=100.0:besthit_max=100.0:besthit_min=100.0:besthit_std=0:besthit_sum=100.0:bitscore_avg=260.0:bitscore_max=260.0:bitscore_min=260.0:bitscore_std=0:bitscore_sum=260.0:capture_class_counter=c__Gammaproteobacteria--1:capture_domain_counter=d__Bacteria--1:capture_family_counter=f__Pseudomonadaceae--1:capture_genus_counter=g__Pseudomonas_E--1:capture_order_counter=o__Pseudomonadales--1:capture_phylum_counter=p__Proteobacteria--1:capture_species_counter=s__Pseudomonas_E sp900187605--1:evalue_avg=9.22e-90:evalue_max=9.22e-90:evalue_min=9.22e-90:evalue_std=0:evalue_sum=9.22e-90:gapopen_avg=0.0:gapopen_max=0.0:gapopen_min=0.0:gapopen_std=0:gapopen_sum=0.0:gtdb_class_counter=c__Gammaproteobacteria--1:gtdb_domain_counter=d__Bacteria--1:gtdb_family_counter=f__Pseudomonadaceae--1:gtdb_genus_counter=g__Pseudomonas_E--1:gtdb_order_counter=o__Pseudomonadales--1:gtdb_phylum_counter=p__Proteobacteria--1:gtdb_species_counter=s__Pseudomonas_E fluorescens_BE--1:heptad_counter=MCP-40H--2:lbd_counter=:lca_tree=s__Pseudomonas_E fluorescens_BE:length_avg=152.0:length_max=152.0:length_min=152.0:length_std=0:length_sum=152.0:mismatch_avg=0.0:mismatch_max=0.0:mismatch_min=0.0:mismatch_std=0:mismatch_sum=0.0:name=N256510:qcovhsp_avg=100.0:qcovhsp_max=100.0:qcovhsp_min=100.0:qcovhsp_std=0:qcovhsp_sum=100.0:qend_avg=152.0:qend_max=152.0:qend_min=152.0:qend_std=0:qend_sum=152.0:qstart_avg=1.0:qstart_max=1.0:qstart_min=1.0:qstart_std=0:qstart_sum=1.0:ref_name_counter=RS_GCF_014268445.2_protein.faa_NZ_CP077089.1_650@PF00015_full_PFAM.441.618--1:scovhsp_avg=85.9:scovhsp_max=85.9:scovhsp_min=85.9:scovhsp_std=0:scovhsp_sum=85.9:send_avg=168.0:send_max=168.0:send_min=168.0:send_std=0:send_sum=168.0:sstart_avg=17.0:sstart_max=17.0:sstart_min=17.0:sstart_std=0:sstart_sum=17.0],((((RS_GCF_018138145.1_protein.faa_NZ_CP073104.1_3221@PF00015_full_PFAM.443.623:0[&&NHX:Type=GTDB:gtdb_class=c__Gammaproteobacteria:gtdb_domain=d__Bacteria:gtdb_family=f__Pseudomonadaceae:gtdb_genus=g__Pseudomonas_E:gtdb_order=o__Pseudomonadales:gtdb_phylum=p__Proteobacteria:gtdb_species=s__Pseudomonas_E koreensis_A:heptad=MCP-40H:species=d__Bacteria_p__Proteobacteria_c__Gammaproteobacteria_o__Pseudomonadales_f__Pseudomonadaceae_g__Pseudomonas_E_s__Pseudomonas_E koreensis_A],RS_GCF_004011755.1_protein.faa_NZ_CP022411.1_444@PF00015_full_PFAM.443.623:0[&&NHX:Type=GTDB:gtdb_class=c__Gammaproteobacteria:gtdb_domain=d__Bacteria:gtdb_family=f__Pseudomonadaceae:gtdb_genus=g__Pseudomonas_E:gtdb_order=o__Pseudomonadales:gtdb_phylum=p__Proteobacteria:gtdb_species=s__Pseudomonas_E sp004011755:heptad=MCP-40H:species=d__Bacteria_p__Proteobacteria_c__Gammaproteobacteria_o__Pseudomonadales_f__Pseudomonadaceae_g__Pseudomonas_E_s__Pseudomonas_E sp004011755])0:0[&&NHX:Sample_counter=:Type_counter=GTDB--2:capture_class_counter=:capture_domain_counter=:capture_family_counter=:capture_genus_counter=:capture_order_counter=:capture_phylum_counter=:capture_species_counter=:evoltype=D:gtdb_class_counter=c__Gammaproteobacteria--2:gtdb_domain_counter=d__Bacteria--2:gtdb_family_counter=f__Pseudomonadaceae--2:gtdb_genus_counter=g__Pseudomonas_E--2:gtdb_order_counter=o__Pseudomonadales--2:gtdb_phylum_counter=p__Proteobacteria--2:gtdb_species_counter=s__Pseudomonas_E koreensis_A--1||s__Pseudomonas_E sp004011755--1:heptad_counter=MCP-40H--2:lbd_counter=:lca=d__Bacteria:lca_tree=g__Pseudomonas_E:name=N256513:ref_name_counter=],RS_GCF_013433315.1_protein.faa_NZ_WXVV01000009.1_8@PF00015_full_PFAM.438.618:0[&&NHX:Type=GTDB:gtdb_class=c__Gammaproteobacteria:gtdb_domain=d__Bacteria:gtdb_family=f__Pseudomonadaceae:gtdb_genus=g__Pseudomonas_E:gtdb_order=o__Pseudomonadales:gtdb_phylum=p__Proteobacteria:gtdb_species=s__Pseudomonas_E crudilactis:heptad=MCP-40H:species=d__Bacteria_p__Proteobacteria_c__Gammaproteobacteria_o__Pseudomonadales_f__Pseudomonadaceae_g__Pseudomonas_E_s__Pseudomonas_E crudilactis])0:0[&&NHX:Sample_counter=:Type_counter=GTDB--3:capture_class_counter=:capture_domain_counter=:capture_family_counter=:capture_genus_counter=:capture_order_counter=:capture_phylum_counter=:capture_species_counter=:evoltype=D:gtdb_class_counter=c__Gammaproteobacteria--3:gtdb_domain_counter=d__Bacteria--3:gtdb_family_counter=f__Pseudomonadaceae--3:gtdb_genus_counter=g__Pseudomonas_E--3:gtdb_order_counter=o__Pseudomonadales--3:gtdb_phylum_counter=p__Proteobacteria--3:gtdb_species_counter=s__Pseudomonas_E crudilactis--1||s__Pseudomonas_E koreensis_A--1||s__Pseudomonas_E sp004011755--1:heptad_counter=MCP-40H--3:lbd_counter=:lca=d__Bacteria:lca_tree=g__Pseudomonas_E:name=N256515:ref_name_counter=],RS_GCF_003053805.1_protein.faa_NZ_QAYF01000001.1_327@PF00015_full_PFAM.438.618:0[&&NHX:Type=GTDB:gtdb_class=c__Gammaproteobacteria:gtdb_domain=d__Bacteria:gtdb_family=f__Pseudomonadaceae:gtdb_genus=g__Pseudomonas_E:gtdb_order=o__Pseudomonadales:gtdb_phylum=p__Proteobacteria:gtdb_species=s__Pseudomonas_E sp003053805:heptad=MCP-40H:species=d__Bacteria_p__Proteobacteria_c__Gammaproteobacteria_o__Pseudomonadales_f__Pseudomonadaceae_g__Pseudomonas_E_s__Pseudomonas_E sp003053805])0:0[&&NHX:Sample_counter=:Type_counter=GTDB--4:capture_class_counter=:capture_domain_counter=:capture_family_counter=:capture_genus_counter=:capture_order_counter=:capture_phylum_counter=:capture_species_counter=:evoltype=D:gtdb_class_counter=c__Gammaproteobacteria--4:gtdb_domain_counter=d__Bacteria--4:gtdb_family_counter=f__Pseudomonadaceae--4:gtdb_genus_counter=g__Pseudomonas_E--4:gtdb_order_counter=o__Pseudomonadales--4:gtdb_phylum_counter=p__Proteobacteria--4:gtdb_species_counter=s__Pseudomonas_E crudilactis--1||s__Pseudomonas_E koreensis_A--1||s__Pseudomonas_E sp003053805--1||s__Pseudomonas_E sp004011755--1:heptad_counter=MCP-40H--4:lbd_counter=:lca=d__Bacteria:lca_tree=g__Pseudomonas_E:name=N256517:ref_name_counter=],RS_GCF_009834515.1_protein.faa_NZ_CP019426.1_501@PF00015_full_PFAM.438.618:0[&&NHX:Type=GTDB:gtdb_class=c__Gammaproteobacteria:gtdb_domain=d__Bacteria:gtdb_family=f__Pseudomonadaceae:gtdb_genus=g__Pseudomonas_E:gtdb_order=o__Pseudomonadales:gtdb_phylum=p__Proteobacteria:gtdb_species=s__Pseudomonas_E sp009834515:heptad=MCP-40H:species=d__Bacteria_p__Proteobacteria_c__Gammaproteobacteria_o__Pseudomonadales_f__Pseudomonadaceae_g__Pseudomonas_E_s__Pseudomonas_E sp009834515]):5e-09[&&NHX:Sample_counter=:Type_counter=GTDB--5:capture_class_counter=:capture_domain_counter=:capture_family_counter=:capture_genus_counter=:capture_order_counter=:capture_phylum_counter=:capture_species_counter=:evoltype=D:gtdb_class_counter=c__Gammaproteobacteria--5:gtdb_domain_counter=d__Bacteria--5:gtdb_family_counter=f__Pseudomonadaceae--5:gtdb_genus_counter=g__Pseudomonas_E--5:gtdb_order_counter=o__Pseudomonadales--5:gtdb_phylum_counter=p__Proteobacteria--5:gtdb_species_counter=s__Pseudomonas_E crudilactis--1||s__Pseudomonas_E koreensis_A--1||s__Pseudomonas_E sp003053805--1||s__Pseudomonas_E sp004011755--1||s__Pseudomonas_E sp009834515--1:heptad_counter=MCP-40H--5:lbd_counter=:lca=d__Bacteria:lca_tree=g__Pseudomonas_E:name=N256519:ref_name_counter=])0:5e-09[&&NHX:Sample_counter=rhizpot1--1:Type_counter=GTDB--6||capture--1:besthit_avg=100.0:besthit_max=100.0:besthit_min=100.0:besthit_std=0:besthit_sum=100.0:bitscore_avg=260.0:bitscore_max=260.0:bitscore_min=260.0:bitscore_std=0:bitscore_sum=260.0:capture_class_counter=c__Gammaproteobacteria--1:capture_domain_counter=d__Bacteria--1:capture_family_counter=f__Pseudomonadaceae--1:capture_genus_counter=g__Pseudomonas_E--1:capture_order_counter=o__Pseudomonadales--1:capture_phylum_counter=p__Proteobacteria--1:capture_species_counter=s__Pseudomonas_E sp900187605--1:evalue_avg=9.22e-90:evalue_max=9.22e-90:evalue_min=9.22e-90:evalue_std=0:evalue_sum=9.22e-90:gapopen_avg=0.0:gapopen_max=0.0:gapopen_min=0.0:gapopen_std=0:gapopen_sum=0.0:gtdb_class_counter=c__Gammaproteobacteria--6:gtdb_domain_counter=d__Bacteria--6:gtdb_family_counter=f__Pseudomonadaceae--6:gtdb_genus_counter=g__Pseudomonas_E--6:gtdb_order_counter=o__Pseudomonadales--6:gtdb_phylum_counter=p__Proteobacteria--6:gtdb_species_counter=s__Pseudomonas_E crudilactis--1||s__Pseudomonas_E fluorescens_BE--1||s__Pseudomonas_E koreensis_A--1||s__Pseudomonas_E sp003053805--1||s__Pseudomonas_E sp004011755--1||s__Pseudomonas_E sp009834515--1:heptad_counter=MCP-40H--7:lbd_counter=:lca_tree=g__Pseudomonas_E:length_avg=152.0:length_max=152.0:length_min=152.0:length_std=0:length_sum=152.0:mismatch_avg=0.0:mismatch_max=0.0:mismatch_min=0.0:mismatch_std=0:mismatch_sum=0.0:name=N256520:qcovhsp_avg=100.0:qcovhsp_max=100.0:qcovhsp_min=100.0:qcovhsp_std=0:qcovhsp_sum=100.0:qend_avg=152.0:qend_max=152.0:qend_min=152.0:qend_std=0:qend_sum=152.0:qstart_avg=1.0:qstart_max=1.0:qstart_min=1.0:qstart_std=0:qstart_sum=1.0:ref_name_counter=RS_GCF_014268445.2_protein.faa_NZ_CP077089.1_650@PF00015_full_PFAM.441.618--1:scovhsp_avg=85.9:scovhsp_max=85.9:scovhsp_min=85.9:scovhsp_std=0:scovhsp_sum=85.9:send_avg=168.0:send_max=168.0:send_min=168.0:send_std=0:send_sum=168.0:sstart_avg=17.0:sstart_max=17.0:sstart_min=17.0:sstart_std=0:sstart_sum=17.0],RS_GCF_900582195.1_protein.faa_NZ_UTHA01000297.1_85@PF00015_full_PFAM.439.618:0.0042622[&&NHX:Type=GTDB:gtdb_class=c__Gammaproteobacteria:gtdb_domain=d__Bacteria:gtdb_family=f__Pseudomonadaceae:gtdb_genus=g__Pseudomonas_E:gtdb_order=o__Pseudomonadales:gtdb_phylum=p__Proteobacteria:gtdb_species=s__Pseudomonas_E sp900582195:heptad=MCP-40H:species=d__Bacteria_p__Proteobacteria_c__Gammaproteobacteria_o__Pseudomonadales_f__Pseudomonadaceae_g__Pseudomonas_E_s__Pseudomonas_E sp900582195])0.865:0.00421698[&&NHX:Sample_counter=rhizpot1--1:Type_counter=GTDB--7||capture--1:besthit_avg=100.0:besthit_max=100.0:besthit_min=100.0:besthit_std=0:besthit_sum=100.0:bitscore_avg=260.0:bitscore_max=260.0:bitscore_min=260.0:bitscore_std=0:bitscore_sum=260.0:capture_class_counter=c__Gammaproteobacteria--1:capture_domain_counter=d__Bacteria--1:capture_family_counter=f__Pseudomonadaceae--1:capture_genus_counter=g__Pseudomonas_E--1:capture_order_counter=o__Pseudomonadales--1:capture_phylum_counter=p__Proteobacteria--1:capture_species_counter=s__Pseudomonas_E sp900187605--1:evalue_avg=9.22e-90:evalue_max=9.22e-90:evalue_min=9.22e-90:evalue_std=0:evalue_sum=9.22e-90:gapopen_avg=0.0:gapopen_max=0.0:gapopen_min=0.0:gapopen_std=0:gapopen_sum=0.0:gtdb_class_counter=c__Gammaproteobacteria--7:gtdb_domain_counter=d__Bacteria--7:gtdb_family_counter=f__Pseudomonadaceae--7:gtdb_genus_counter=g__Pseudomonas_E--7:gtdb_order_counter=o__Pseudomonadales--7:gtdb_phylum_counter=p__Proteobacteria--7:gtdb_species_counter=s__Pseudomonas_E crudilactis--1||s__Pseudomonas_E fluorescens_BE--1||s__Pseudomonas_E koreensis_A--1||s__Pseudomonas_E sp003053805--1||s__Pseudomonas_E sp004011755--1||s__Pseudomonas_E sp009834515--1||s__Pseudomonas_E sp900582195--1:heptad_counter=MCP-40H--8:lbd_counter=:lca_tree=g__Pseudomonas_E:length_avg=152.0:length_max=152.0:length_min=152.0:length_std=0:length_sum=152.0:mismatch_avg=0.0:mismatch_max=0.0:mismatch_min=0.0:mismatch_std=0:mismatch_sum=0.0:name=N256522:qcovhsp_avg=100.0:qcovhsp_max=100.0:qcovhsp_min=100.0:qcovhsp_std=0:qcovhsp_sum=100.0:qend_avg=152.0:qend_max=152.0:qend_min=152.0:qend_std=0:qend_sum=152.0:qstart_avg=1.0:qstart_max=1.0:qstart_min=1.0:qstart_std=0:qstart_sum=1.0:ref_name_counter=RS_GCF_014268445.2_protein.faa_NZ_CP077089.1_650@PF00015_full_PFAM.441.618--1:scovhsp_avg=85.9:scovhsp_max=85.9:scovhsp_min=85.9:scovhsp_std=0:scovhsp_sum=85.9:send_avg=168.0:send_max=168.0:send_min=168.0:send_std=0:send_sum=168.0:sstart_avg=17.0:sstart_max=17.0:sstart_min=17.0:sstart_std=0:sstart_sum=17.0])0:5e-09[&&NHX:Sample_counter=rhizpot1--2:Type_counter=GTDB--8||capture--2:besthit_avg=100.0:besthit_max=100.0:besthit_min=100.0:besthit_std=0:besthit_sum=100.0:bitscore_avg=260.0:bitscore_max=260.0:bitscore_min=260.0:bitscore_std=0:bitscore_sum=260.0:capture_class_counter=c__Gammaproteobacteria--2:capture_domain_counter=d__Bacteria--2:capture_family_counter=f__Pseudomonadaceae--2:capture_genus_counter=g__Pseudomonas_E--2:capture_order_counter=o__Pseudomonadales--2:capture_phylum_counter=p__Proteobacteria--2:capture_species_counter=s__Pseudomonas_E sp900187605--2:evalue_avg=9.22e-90:evalue_max=9.22e-90:evalue_min=9.22e-90:evalue_std=0:evalue_sum=9.22e-90:gapopen_avg=0.0:gapopen_max=0.0:gapopen_min=0.0:gapopen_std=0:gapopen_sum=0.0:gtdb_class_counter=c__Gammaproteobacteria--8:gtdb_domain_counter=d__Bacteria--8:gtdb_family_counter=f__Pseudomonadaceae--8:gtdb_genus_counter=g__Pseudomonas_E--8:gtdb_order_counter=o__Pseudomonadales--8:gtdb_phylum_counter=p__Proteobacteria--8:gtdb_species_counter=s__Pseudomonas_E crudilactis--1||s__Pseudomonas_E fluorescens_BE--1||s__Pseudomonas_E koreensis_A--1||s__Pseudomonas_E sp003053805--1||s__Pseudomonas_E sp004011755--1||s__Pseudomonas_E sp009834515--1||s__Pseudomonas_E sp014472415--1||s__Pseudomonas_E sp900582195--1:heptad_counter=MCP-40H--10:lbd_counter=:lca_tree=g__Pseudomonas_E:length_avg=152.0:length_max=152.0:length_min=152.0:length_std=0:length_sum=152.0:mismatch_avg=0.0:mismatch_max=0.0:mismatch_min=0.0:mismatch_std=0:mismatch_sum=0.0:name=N256523:qcovhsp_avg=100.0:qcovhsp_max=100.0:qcovhsp_min=100.0:qcovhsp_std=0:qcovhsp_sum=100.0:qend_avg=152.0:qend_max=152.0:qend_min=152.0:qend_std=0:qend_sum=152.0:qstart_avg=1.0:qstart_max=1.0:qstart_min=1.0:qstart_std=0:qstart_sum=1.0:ref_name_counter=RS_GCF_014268445.2_protein.faa_NZ_CP077089.1_650@PF00015_full_PFAM.441.618--1:scovhsp_avg=85.9:scovhsp_max=85.9:scovhsp_min=85.9:scovhsp_std=0:scovhsp_sum=85.9:send_avg=168.0:send_max=168.0:send_min=168.0:send_std=0:send_sum=168.0:sstart_avg=17.0:sstart_max=17.0:sstart_min=17.0:sstart_std=0:sstart_sum=17.0],(((((((RS_GCF_004683905.1_protein.faa_NZ_CP038438.1_446@PF00015_full_PFAM.440.618:0[&&NHX:Type=GTDB:gtdb_class=c__Gammaproteobacteria:gtdb_domain=d__Bacteria:gtdb_family=f__Pseudomonadaceae:gtdb_genus=g__Pseudomonas_E:gtdb_order=o__Pseudomonadales:gtdb_phylum=p__Proteobacteria:gtdb_species=s__Pseudomonas_E putida_A:heptad=MCP-40H:species=d__Bacteria_p__Proteobacteria_c__Gammaproteobacteria_o__Pseudomonadales_f__Pseudomonadaceae_g__Pseudomonas_E_s__Pseudomonas_E putida_A],RS_GCF_002287825.1_protein.faa_NZ_NRST01000001.1_2253@PF00015_full_PFAM.440.618:0[&&NHX:Type=GTDB:gtdb_class=c__Gammaproteobacteria:gtdb_domain=d__Bacteria:gtdb_family=f__Pseudomonadaceae:gtdb_genus=g__Pseudomonas_E:gtdb_order=o__Pseudomonadales:gtdb_phylum=p__Proteobacteria:gtdb_species=s__Pseudomonas_E koreensis_B:heptad=MCP-40H:species=d__Bacteria_p__Proteobacteria_c__Gammaproteobacteria_o__Pseudomonadales_f__Pseudomonadaceae_g__Pseudomonas_E_s__Pseudomonas_E koreensis_B])0:0[&&NHX:Sample_counter=:Type_counter=GTDB--2:capture_class_counter=:capture_domain_counter=:capture_family_counter=:capture_genus_counter=:capture_order_counter=:capture_phylum_counter=:capture_species_counter=:evoltype=D:gtdb_class_counter=c__Gammaproteobacteria--2:gtdb_domain_counter=d__Bacteria--2:gtdb_family_counter=f__Pseudomonadaceae--2:gtdb_genus_counter=g__Pseudomonas_E--2:gtdb_order_counter=o__Pseudomonadales--2:gtdb_phylum_counter=p__Proteobacteria--2:gtdb_species_counter=s__Pseudomonas_E koreensis_B--1||s__Pseudomonas_E putida_A--1:heptad_counter=MCP-40H--2:lbd_counter=:lca=d__Bacteria:lca_tree=g__Pseudomonas_E:name=N256526:ref_name_counter=],RS_GCF_012986595.1_protein.faa_NZ_JAAQYM010000005.1_306@PF00015_full_PFAM.440.618:0[&&NHX:Type=GTDB:gtdb_class=c__Gammaproteobacteria:gtdb_domain=d__Bacteria:gtdb_family=f__Pseudomonadaceae:gtdb_genus=g__Pseudomonas_E:gtdb_order=o__Pseudomonadales:gtdb_phylum=p__Proteobacteria:gtdb_species=s__Pseudomonas_E koreensis:heptad=MCP-40H:species=d__Bacteria_p__Proteobacteria_c__Gammaproteobacteria_o__Pseudomonadales_f__Pseudomonadaceae_g__Pseudomonas_E_s__Pseudomonas_E koreensis])0:0[&&NHX:Sample_counter=:Type_counter=GTDB--3:capture_class_counter=:capture_domain_counter=:capture_family_counter=:capture_genus_counter=:capture_order_counter=:capture_phylum_counter=:capture_species_counter=:evoltype=D:gtdb_class_counter=c__Gammaproteobacteria--3:gtdb_domain_counter=d__Bacteria--3:gtdb_family_counter=f__Pseudomonadaceae--3:gtdb_genus_counter=g__Pseudomonas_E--3:gtdb_order_counter=o__Pseudomonadales--3:gtdb_phylum_counter=p__Proteobacteria--3:gtdb_species_counter=s__Pseudomonas_E koreensis--1||s__Pseudomonas_E koreensis_B--1||s__Pseudomonas_E putida_A--1:heptad_counter=MCP-40H--3:lbd_counter=:lca=d__Bacteria:lca_tree=g__Pseudomonas_E:name=N256528:ref_name_counter=],RS_GCF_000282275.2_protein.faa_NZ_AKJP02000027.1_65@PF00015_full_PFAM.440.618:0[&&NHX:Type=GTDB:gtdb_class=c__Gammaproteobacteria:gtdb_domain=d__Bacteria:gtdb_family=f__Pseudomonadaceae:gtdb_genus=g__Pseudomonas_E:gtdb_order=o__Pseudomonadales:gtdb_phylum=p__Proteobacteria:gtdb_species=s__Pseudomonas_E sp000282275:heptad=MCP-40H:species=d__Bacteria_p__Proteobacteria_c__Gammaproteobacteria_o__Pseudomonadales_f__Pseudomonadaceae_g__Pseudomonas_E_s__Pseudomonas_E sp000282275])0:0[&&NHX:Sample_counter=:Type_counter=GTDB--4:capture_class_counter=:capture_domain_counter=:capture_family_counter=:capture_genus_counter=:capture_order_counter=:capture_phylum_counter=:capture_species_counter=:evoltype=D:gtdb_class_counter=c__Gammaproteobacteria--4:gtdb_domain_counter=d__Bacteria--4:gtdb_family_counter=f__Pseudomonadaceae--4:gtdb_genus_counter=g__Pseudomonas_E--4:gtdb_order_counter=o__Pseudomonadales--4:gtdb_phylum_counter=p__Proteobacteria--4:gtdb_species_counter=s__Pseudomonas_E koreensis--1||s__Pseudomonas_E koreensis_B--1||s__Pseudomonas_E putida_A--1||s__Pseudomonas_E sp000282275--1:heptad_counter=MCP-40H--4:lbd_counter=:lca=d__Bacteria:lca_tree=g__Pseudomonas_E:name=N256530:ref_name_counter=],RS_GCF_000633255.1_protein.faa_NZ_AYMJ01000012.1_91@PF00015_full_PFAM.440.618:0[&&NHX:Type=GTDB:gtdb_class=c__Gammaproteobacteria:gtdb_domain=d__Bacteria:gtdb_family=f__Pseudomonadaceae:gtdb_genus=g__Pseudomonas_E:gtdb_order=o__Pseudomonadales:gtdb_phylum=p__Proteobacteria:gtdb_species=s__Pseudomonas_E sp000633255:heptad=MCP-40H:species=d__Bacteria_p__Proteobacteria_c__Gammaproteobacteria_o__Pseudomonadales_f__Pseudomonadaceae_g__Pseudomonas_E_s__Pseudomonas_E sp000633255]):5e-09[&&NHX:Sample_counter=:Type_counter=GTDB--5:capture_class_counter=:capture_domain_counter=:capture_family_counter=:capture_genus_counter=:capture_order_counter=:capture_phylum_counter=:capture_species_counter=:evoltype=D:gtdb_class_counter=c__Gammaproteobacteria--5:gtdb_domain_counter=d__Bacteria--5:gtdb_family_counter=f__Pseudomonadaceae--5:gtdb_genus_counter=g__Pseudomonas_E--5:gtdb_order_counter=o__Pseudomonadales--5:gtdb_phylum_counter=p__Proteobacteria--5:gtdb_species_counter=s__Pseudomonas_E koreensis--1||s__Pseudomonas_E koreensis_B--1||s__Pseudomonas_E putida_A--1||s__Pseudomonas_E sp000282275--1||s__Pseudomonas_E sp000633255--1:heptad_counter=MCP-40H--5:lbd_counter=:lca=d__Bacteria:lca_tree=g__Pseudomonas_E:name=N256532:ref_name_counter=],(69200024-033e-4e43-9ad9-e0d5fa47d1af_2@MCPsignal.39.173:5e-09[&&NHX:Sample=rhizpot1:Type=capture:besthit=100.0:bitscore=232.0:capture_class=c__Gammaproteobacteria:capture_domain=d__Bacteria:capture_family=f__Pseudomonadaceae:capture_genus=g__Pseudomonas_E:capture_order=o__Pseudomonadales:capture_phylum=p__Proteobacteria:capture_species=s__Pseudomonas_E sp900187605:evalue=5.87e-79:gapopen=0.0:heptad=MCP-40H:length=134.0:mismatch=0.0:qcovhsp=100.0:qend=134.0:qstart=1.0:ref_name=RS_GCF_014268445.2_protein.faa_NZ_CP077089.1_650@PF00015_full_PFAM.441.618:scovhsp=75.7:send=149.0:sstart=16.0],RS_GCF_003061005.1_protein.faa_NZ_QAIK01000141.1_7@PF00015_full_PFAM.523.669:5e-09[&&NHX:Type=GTDB:gtdb_class=c__Gammaproteobacteria:gtdb_domain=d__Bacteria:gtdb_family=f__Pseudomonadaceae:gtdb_genus=g__Pseudomonas_E:gtdb_order=o__Pseudomonadales:gtdb_phylum=p__Proteobacteria:gtdb_species=s__Pseudomonas_E sp003061005:heptad=MCP-40H:species=d__Bacteria_p__Proteobacteria_c__Gammaproteobacteria_o__Pseudomonadales_f__Pseudomonadaceae_g__Pseudomonas_E_s__Pseudomonas_E sp003061005])1:5e-09[&&NHX:Sample_counter=rhizpot1--1:Type_counter=GTDB--1||capture--1:besthit_avg=100.0:besthit_max=100.0:besthit_min=100.0:besthit_std=0:besthit_sum=100.0:bitscore_avg=232.0:bitscore_max=232.0:bitscore_min=232.0:bitscore_std=0:bitscore_sum=232.0:capture_class_counter=c__Gammaproteobacteria--1:capture_domain_counter=d__Bacteria--1:capture_family_counter=f__Pseudomonadaceae--1:capture_genus_counter=g__Pseudomonas_E--1:capture_order_counter=o__Pseudomonadales--1:capture_phylum_counter=p__Proteobacteria--1:capture_species_counter=s__Pseudomonas_E sp900187605--1:evalue_avg=5.87e-79:evalue_max=5.87e-79:evalue_min=5.87e-79:evalue_std=0:evalue_sum=5.87e-79:gapopen_avg=0.0:gapopen_max=0.0:gapopen_min=0.0:gapopen_std=0:gapopen_sum=0.0:gtdb_class_counter=c__Gammaproteobacteria--1:gtdb_domain_counter=d__Bacteria--1:gtdb_family_counter=f__Pseudomonadaceae--1:gtdb_genus_counter=g__Pseudomonas_E--1:gtdb_order_counter=o__Pseudomonadales--1:gtdb_phylum_counter=p__Proteobacteria--1:gtdb_species_counter=s__Pseudomonas_E sp003061005--1:heptad_counter=MCP-40H--2:lbd_counter=:lca_tree=s__Pseudomonas_E sp003061005:length_avg=134.0:length_max=134.0:length_min=134.0:length_std=0:length_sum=134.0:mismatch_avg=0.0:mismatch_max=0.0:mismatch_min=0.0:mismatch_std=0:mismatch_sum=0.0:name=N256535:qcovhsp_avg=100.0:qcovhsp_max=100.0:qcovhsp_min=100.0:qcovhsp_std=0:qcovhsp_sum=100.0:qend_avg=134.0:qend_max=134.0:qend_min=134.0:qend_std=0:qend_sum=134.0:qstart_avg=1.0:qstart_max=1.0:qstart_min=1.0:qstart_std=0:qstart_sum=1.0:ref_name_counter=RS_GCF_014268445.2_protein.faa_NZ_CP077089.1_650@PF00015_full_PFAM.441.618--1:scovhsp_avg=75.7:scovhsp_max=75.7:scovhsp_min=75.7:scovhsp_std=0:scovhsp_sum=75.7:send_avg=149.0:send_max=149.0:send_min=149.0:send_std=0:send_sum=149.0:sstart_avg=16.0:sstart_max=16.0:sstart_min=16.0:sstart_std=0:sstart_sum=16.0])0.874:5e-09[&&NHX:Sample_counter=rhizpot1--1:Type_counter=GTDB--6||capture--1:besthit_avg=100.0:besthit_max=100.0:besthit_min=100.0:besthit_std=0:besthit_sum=100.0:bitscore_avg=232.0:bitscore_max=232.0:bitscore_min=232.0:bitscore_std=0:bitscore_sum=232.0:capture_class_counter=c__Gammaproteobacteria--1:capture_domain_counter=d__Bacteria--1:capture_family_counter=f__Pseudomonadaceae--1:capture_genus_counter=g__Pseudomonas_E--1:capture_order_counter=o__Pseudomonadales--1:capture_phylum_counter=p__Proteobacteria--1:capture_species_counter=s__Pseudomonas_E sp900187605--1:evalue_avg=5.87e-79:evalue_max=5.87e-79:evalue_min=5.87e-79:evalue_std=0:evalue_sum=5.87e-79:gapopen_avg=0.0:gapopen_max=0.0:gapopen_min=0.0:gapopen_std=0:gapopen_sum=0.0:gtdb_class_counter=c__Gammaproteobacteria--6:gtdb_domain_counter=d__Bacteria--6:gtdb_family_counter=f__Pseudomonadaceae--6:gtdb_genus_counter=g__Pseudomonas_E--6:gtdb_order_counter=o__Pseudomonadales--6:gtdb_phylum_counter=p__Proteobacteria--6:gtdb_species_counter=s__Pseudomonas_E koreensis--1||s__Pseudomonas_E koreensis_B--1||s__Pseudomonas_E putida_A--1||s__Pseudomonas_E sp000282275--1||s__Pseudomonas_E sp000633255--1||s__Pseudomonas_E sp003061005--1:heptad_counter=MCP-40H--7:lbd_counter=:lca_tree=g__Pseudomonas_E:length_avg=134.0:length_max=134.0:length_min=134.0:length_std=0:length_sum=134.0:mismatch_avg=0.0:mismatch_max=0.0:mismatch_min=0.0:mismatch_std=0:mismatch_sum=0.0:name=N256536:qcovhsp_avg=100.0:qcovhsp_max=100.0:qcovhsp_min=100.0:qcovhsp_std=0:qcovhsp_sum=100.0:qend_avg=134.0:qend_max=134.0:qend_min=134.0:qend_std=0:qend_sum=134.0:qstart_avg=1.0:qstart_max=1.0:qstart_min=1.0:qstart_std=0:qstart_sum=1.0:ref_name_counter=RS_GCF_014268445.2_protein.faa_NZ_CP077089.1_650@PF00015_full_PFAM.441.618--1:scovhsp_avg=75.7:scovhsp_max=75.7:scovhsp_min=75.7:scovhsp_std=0:scovhsp_sum=75.7:send_avg=149.0:send_max=149.0:send_min=149.0:send_std=0:send_sum=149.0:sstart_avg=16.0:sstart_max=16.0:sstart_min=16.0:sstart_std=0:sstart_sum=16.0],((RS_GCF_900187605.1_protein.faa_NZ_FYEA01000009.1_77@PF00015_full_PFAM.438.618:0[&&NHX:Type=GTDB:gtdb_class=c__Gammaproteobacteria:gtdb_domain=d__Bacteria:gtdb_family=f__Pseudomonadaceae:gtdb_genus=g__Pseudomonas_E:gtdb_order=o__Pseudomonadales:gtdb_phylum=p__Proteobacteria:gtdb_species=s__Pseudomonas_E sp900187605:heptad=MCP-40H:species=d__Bacteria_p__Proteobacteria_c__Gammaproteobacteria_o__Pseudomonadales_f__Pseudomonadaceae_g__Pseudomonas_E_s__Pseudomonas_E sp900187605],RS_GCF_000783395.1_protein.faa_NZ_JSFK01000003.1_264@PF00015_full_PFAM.438.618:0[&&NHX:Type=GTDB:gtdb_class=c__Gammaproteobacteria:gtdb_domain=d__Bacteria:gtdb_family=f__Pseudomonadaceae:gtdb_genus=g__Pseudomonas_E:gtdb_order=o__Pseudomonadales:gtdb_phylum=p__Proteobacteria:gtdb_species=s__Pseudomonas_E helmanticensis:heptad=MCP-40H:species=d__Bacteria_p__Proteobacteria_c__Gammaproteobacteria_o__Pseudomonadales_f__Pseudomonadaceae_g__Pseudomonas_E_s__Pseudomonas_E helmanticensis])0:0[&&NHX:Sample_counter=:Type_counter=GTDB--2:capture_class_counter=:capture_domain_counter=:capture_family_counter=:capture_genus_counter=:capture_order_counter=:capture_phylum_counter=:capture_species_counter=:evoltype=D:gtdb_class_counter=c__Gammaproteobacteria--2:gtdb_domain_counter=d__Bacteria--2:gtdb_family_counter=f__Pseudomonadaceae--2:gtdb_genus_counter=g__Pseudomonas_E--2:gtdb_order_counter=o__Pseudomonadales--2:gtdb_phylum_counter=p__Proteobacteria--2:gtdb_species_counter=s__Pseudomonas_E helmanticensis--1||s__Pseudomonas_E sp900187605--1:heptad_counter=MCP-40H--2:lbd_counter=:lca=d__Bacteria:lca_tree=g__Pseudomonas_E:name=N256539:ref_name_counter=],RS_GCF_018326005.1_protein.faa_NZ_AP021903.1_478@PF00015_full_PFAM.438.618:0[&&NHX:Type=GTDB:gtdb_class=c__Gammaproteobacteria:gtdb_domain=d__Bacteria:gtdb_family=f__Pseudomonadaceae:gtdb_genus=g__Pseudomonas_E:gtdb_order=o__Pseudomonadales:gtdb_phylum=p__Proteobacteria:gtdb_species=s__Pseudomonas_E sp002901475:heptad=MCP-40H:species=d__Bacteria_p__Proteobacteria_c__Gammaproteobacteria_o__Pseudomonadales_f__Pseudomonadaceae_g__Pseudomonas_E_s__Pseudomonas_E sp002901475]):5e-09[&&NHX:Sample_counter=:Type_counter=GTDB--3:capture_class_counter=:capture_domain_counter=:capture_family_counter=:capture_genus_counter=:capture_order_counter=:capture_phylum_counter=:capture_species_counter=:evoltype=D:gtdb_class_counter=c__Gammaproteobacteria--3:gtdb_domain_counter=d__Bacteria--3:gtdb_family_counter=f__Pseudomonadaceae--3:gtdb_genus_counter=g__Pseudomonas_E--3:gtdb_order_counter=o__Pseudomonadales--3:gtdb_phylum_counter=p__Proteobacteria--3:gtdb_species_counter=s__Pseudomonas_E helmanticensis--1||s__Pseudomonas_E sp002901475--1||s__Pseudomonas_E sp900187605--1:heptad_counter=MCP-40H--3:lbd_counter=:lca=d__Bacteria:lca_tree=g__Pseudomonas_E:name=N256541:ref_name_counter=])0:5e-09[&&NHX:Sample_counter=rhizpot1--1:Type_counter=GTDB--9||capture--1:besthit_avg=100.0:besthit_max=100.0:besthit_min=100.0:besthit_std=0:besthit_sum=100.0:bitscore_avg=232.0:bitscore_max=232.0:bitscore_min=232.0:bitscore_std=0:bitscore_sum=232.0:capture_class_counter=c__Gammaproteobacteria--1:capture_domain_counter=d__Bacteria--1:capture_family_counter=f__Pseudomonadaceae--1:capture_genus_counter=g__Pseudomonas_E--1:capture_order_counter=o__Pseudomonadales--1:capture_phylum_counter=p__Proteobacteria--1:capture_species_counter=s__Pseudomonas_E sp900187605--1:evalue_avg=5.87e-79:evalue_max=5.87e-79:evalue_min=5.87e-79:evalue_std=0:evalue_sum=5.87e-79:evoltype=D:gapopen_avg=0.0:gapopen_max=0.0:gapopen_min=0.0:gapopen_std=0:gapopen_sum=0.0:gtdb_class_counter=c__Gammaproteobacteria--9:gtdb_domain_counter=d__Bacteria--9:gtdb_family_counter=f__Pseudomonadaceae--9:gtdb_genus_counter=g__Pseudomonas_E--9:gtdb_order_counter=o__Pseudomonadales--9:gtdb_phylum_counter=p__Proteobacteria--9:gtdb_species_counter=s__Pseudomonas_E helmanticensis--1||s__Pseudomonas_E koreensis--1||s__Pseudomonas_E koreensis_B--1||s__Pseudomonas_E putida_A--1||s__Pseudomonas_E sp000282275--1||s__Pseudomonas_E sp000633255--1||s__Pseudomonas_E sp002901475--1||s__Pseudomonas_E sp003061005--1||s__Pseudomonas_E sp900187605--1:heptad_counter=MCP-40H--10:lbd_counter=:lca=d__Bacteria:lca_tree=g__Pseudomonas_E:length_avg=134.0:length_max=134.0:length_min=134.0:length_std=0:length_sum=134.0:mismatch_avg=0.0:mismatch_max=0.0:mismatch_min=0.0:mismatch_std=0:mismatch_sum=0.0:name=N256542:qcovhsp_avg=100.0:qcovhsp_max=100.0:qcovhsp_min=100.0:qcovhsp_std=0:qcovhsp_sum=100.0:qend_avg=134.0:qend_max=134.0:qend_min=134.0:qend_std=0:qend_sum=134.0:qstart_avg=1.0:qstart_max=1.0:qstart_min=1.0:qstart_std=0:qstart_sum=1.0:ref_name_counter=RS_GCF_014268445.2_protein.faa_NZ_CP077089.1_650@PF00015_full_PFAM.441.618--1:scovhsp_avg=75.7:scovhsp_max=75.7:scovhsp_min=75.7:scovhsp_std=0:scovhsp_sum=75.7:send_avg=149.0:send_max=149.0:send_min=149.0:send_std=0:send_sum=149.0:sstart_avg=16.0:sstart_max=16.0:sstart_min=16.0:sstart_std=0:sstart_sum=16.0],(RS_GCF_011369485.1_protein.faa_NZ_VXCA01000009.1_170@PF00015_full_PFAM.438.618:0.00421435[&&NHX:Type=GTDB:gtdb_class=c__Gammaproteobacteria:gtdb_domain=d__Bacteria:gtdb_family=f__Pseudomonadaceae:gtdb_genus=g__Pseudomonas_E:gtdb_order=o__Pseudomonadales:gtdb_phylum=p__Proteobacteria:gtdb_species=s__Pseudomonas_E sp011369485:heptad=MCP-40H:species=d__Bacteria_p__Proteobacteria_c__Gammaproteobacteria_o__Pseudomonadales_f__Pseudomonadaceae_g__Pseudomonas_E_s__Pseudomonas_E sp011369485],RS_GCF_000631985.1_protein.faa_NZ_JFYN01000034.1_242@PF00015_full_PFAM.438.618:0.0042124[&&NHX:Type=GTDB:gtdb_class=c__Gammaproteobacteria:gtdb_domain=d__Bacteria:gtdb_family=f__Pseudomonadaceae:gtdb_genus=g__Pseudomonas_E:gtdb_order=o__Pseudomonadales:gtdb_phylum=p__Proteobacteria:gtdb_species=s__Pseudomonas_E sp000631985:heptad=MCP-40H:species=d__Bacteria_p__Proteobacteria_c__Gammaproteobacteria_o__Pseudomonadales_f__Pseudomonadaceae_g__Pseudomonas_E_s__Pseudomonas_E sp000631985])0:5e-09[&&NHX:Sample_counter=:Type_counter=GTDB--2:capture_class_counter=:capture_domain_counter=:capture_family_counter=:capture_genus_counter=:capture_order_counter=:capture_phylum_counter=:capture_species_counter=:evoltype=D:gtdb_class_counter=c__Gammaproteobacteria--2:gtdb_domain_counter=d__Bacteria--2:gtdb_family_counter=f__Pseudomonadaceae--2:gtdb_genus_counter=g__Pseudomonas_E--2:gtdb_order_counter=o__Pseudomonadales--2:gtdb_phylum_counter=p__Proteobacteria--2:gtdb_species_counter=s__Pseudomonas_E sp000631985--1||s__Pseudomonas_E sp011369485--1:heptad_counter=MCP-40H--2:lbd_counter=:lca=d__Bacteria:lca_tree=g__Pseudomonas_E:name=N256545:ref_name_counter=])0.981:5e-09[&&NHX:Sample_counter=rhizpot1--1:Type_counter=GTDB--11||capture--1:besthit_avg=100.0:besthit_max=100.0:besthit_min=100.0:besthit_std=0:besthit_sum=100.0:bitscore_avg=232.0:bitscore_max=232.0:bitscore_min=232.0:bitscore_std=0:bitscore_sum=232.0:capture_class_counter=c__Gammaproteobacteria--1:capture_domain_counter=d__Bacteria--1:capture_family_counter=f__Pseudomonadaceae--1:capture_genus_counter=g__Pseudomonas_E--1:capture_order_counter=o__Pseudomonadales--1:capture_phylum_counter=p__Proteobacteria--1:capture_species_counter=s__Pseudomonas_E sp900187605--1:evalue_avg=5.87e-79:evalue_max=5.87e-79:evalue_min=5.87e-79:evalue_std=0:evalue_sum=5.87e-79:evoltype=D:gapopen_avg=0.0:gapopen_max=0.0:gapopen_min=0.0:gapopen_std=0:gapopen_sum=0.0:gtdb_class_counter=c__Gammaproteobacteria--11:gtdb_domain_counter=d__Bacteria--11:gtdb_family_counter=f__Pseudomonadaceae--11:gtdb_genus_counter=g__Pseudomonas_E--11:gtdb_order_counter=o__Pseudomonadales--11:gtdb_phylum_counter=p__Proteobacteria--11:gtdb_species_counter=s__Pseudomonas_E helmanticensis--1||s__Pseudomonas_E koreensis--1||s__Pseudomonas_E koreensis_B--1||s__Pseudomonas_E putida_A--1||s__Pseudomonas_E sp000282275--1||s__Pseudomonas_E sp000631985--1||s__Pseudomonas_E sp000633255--1||s__Pseudomonas_E sp002901475--1||s__Pseudomonas_E sp003061005--1||s__Pseudomonas_E sp011369485--1||s__Pseudomonas_E sp900187605--1:heptad_counter=MCP-40H--12:lbd_counter=:lca=d__Bacteria:lca_tree=g__Pseudomonas_E:length_avg=134.0:length_max=134.0:length_min=134.0:length_std=0:length_sum=134.0:mismatch_avg=0.0:mismatch_max=0.0:mismatch_min=0.0:mismatch_std=0:mismatch_sum=0.0:name=N256546:qcovhsp_avg=100.0:qcovhsp_max=100.0:qcovhsp_min=100.0:qcovhsp_std=0:qcovhsp_sum=100.0:qend_avg=134.0:qend_max=134.0:qend_min=134.0:qend_std=0:qend_sum=134.0:qstart_avg=1.0:qstart_max=1.0:qstart_min=1.0:qstart_std=0:qstart_sum=1.0:ref_name_counter=RS_GCF_014268445.2_protein.faa_NZ_CP077089.1_650@PF00015_full_PFAM.441.618--1:scovhsp_avg=75.7:scovhsp_max=75.7:scovhsp_min=75.7:scovhsp_std=0:scovhsp_sum=75.7:send_avg=149.0:send_max=149.0:send_min=149.0:send_std=0:send_sum=149.0:sstart_avg=16.0:sstart_max=16.0:sstart_min=16.0:sstart_std=0:sstart_sum=16.0])0.85:5e-09[&&NHX:Sample_counter=rhizpot1--3:Type_counter=GTDB--19||capture--3:besthit_avg=100.0:besthit_max=100.0:besthit_min=100.0:besthit_std=0.0:besthit_sum=200.0:bitscore_avg=246.0:bitscore_max=260.0:bitscore_min=232.0:bitscore_std=19.79898987322333:bitscore_sum=492.0:capture_class_counter=c__Gammaproteobacteria--3:capture_domain_counter=d__Bacteria--3:capture_family_counter=f__Pseudomonadaceae--3:capture_genus_counter=g__Pseudomonas_E--3:capture_order_counter=o__Pseudomonadales--3:capture_phylum_counter=p__Proteobacteria--3:capture_species_counter=s__Pseudomonas_E sp900187605--3:evalue_avg=2.9350000000461e-79:evalue_max=5.87e-79:evalue_min=9.22e-90:evalue_std=4.1507168054998384e-79:evalue_sum=5.8700000000922e-79:gapopen_avg=0.0:gapopen_max=0.0:gapopen_min=0.0:gapopen_std=0.0:gapopen_sum=0.0:gtdb_class_counter=c__Gammaproteobacteria--19:gtdb_domain_counter=d__Bacteria--19:gtdb_family_counter=f__Pseudomonadaceae--19:gtdb_genus_counter=g__Pseudomonas_E--19:gtdb_order_counter=o__Pseudomonadales--19:gtdb_phylum_counter=p__Proteobacteria--19:gtdb_species_counter=s__Pseudomonas_E crudilactis--1||s__Pseudomonas_E fluorescens_BE--1||s__Pseudomonas_E helmanticensis--1||s__Pseudomonas_E koreensis--1||s__Pseudomonas_E koreensis_A--1||s__Pseudomonas_E koreensis_B--1||s__Pseudomonas_E putida_A--1||s__Pseudomonas_E sp000282275--1||s__Pseudomonas_E sp000631985--1||s__Pseudomonas_E sp000633255--1||s__Pseudomonas_E sp002901475--1||s__Pseudomonas_E sp003053805--1||s__Pseudomonas_E sp003061005--1||s__Pseudomonas_E sp004011755--1||s__Pseudomonas_E sp009834515--1||s__Pseudomonas_E sp011369485--1||s__Pseudomonas_E sp014472415--1||s__Pseudomonas_E sp900187605--1||s__Pseudomonas_E sp900582195--1:heptad_counter=MCP-40H--22:lbd_counter=:lca_tree=g__Pseudomonas_E:length_avg=143.0:length_max=152.0:length_min=134.0:length_std=12.727922061357855:length_sum=286.0:mismatch_avg=0.0:mismatch_max=0.0:mismatch_min=0.0:mismatch_std=0.0:mismatch_sum=0.0:name=N256547:qcovhsp_avg=100.0:qcovhsp_max=100.0:qcovhsp_min=100.0:qcovhsp_std=0.0:qcovhsp_sum=200.0:qend_avg=143.0:qend_max=152.0:qend_min=134.0:qend_std=12.727922061357855:qend_sum=286.0:qstart_avg=1.0:qstart_max=1.0:qstart_min=1.0:qstart_std=0.0:qstart_sum=2.0:ref_name_counter=RS_GCF_014268445.2_protein.faa_NZ_CP077089.1_650@PF00015_full_PFAM.441.618--2:scovhsp_avg=80.80000000000001:scovhsp_max=85.9:scovhsp_min=75.7:scovhsp_std=7.2124891681027865:scovhsp_sum=161.60000000000002:send_avg=158.5:send_max=168.0:send_min=149.0:send_std=13.435028842544403:send_sum=317.0:sstart_avg=16.5:sstart_max=17.0:sstart_min=16.0:sstart_std=0.7071067811865476:sstart_sum=33.0],668c28e4-0c4a-409a-88a7-08ab1939026a_1@MCPsignal.116.295:5e-09[&&NHX:Sample=rhizpot1:Type=capture:besthit=97.1:bitscore=298.0:capture_class=c__Gammaproteobacteria:capture_domain=d__Bacteria:capture_family=f__Pseudomonadaceae:capture_genus=g__Pseudomonas_E:capture_order=o__Pseudomonadales:capture_phylum=p__Proteobacteria:capture_species=s__Pseudomonas_E sp900187605:evalue=3.92e-104:gapopen=0.0:heptad=MCP-40H:length=175.0:mismatch=5.0:qcovhsp=97.8:qend=179.0:qstart=5.0:ref_name=RS_GCF_002000165.1_protein.faa_NZ_MPAK01000002.1_274@PF00015_full_PFAM.434.617:scovhsp=95.6:send=175.0:sstart=1.0])0:5e-09[&&NHX:Sample_counter=rhizpot1--4:Type_counter=GTDB--19||capture--4:besthit_avg=99.03333333333335:besthit_max=100.0:besthit_min=97.1:besthit_std=1.674315780649918:besthit_sum=297.1:bitscore_avg=263.3333333333333:bitscore_max=298.0:bitscore_min=232.0:bitscore_std=33.12602199681292:bitscore_sum=790.0:capture_class_counter=c__Gammaproteobacteria--4:capture_domain_counter=d__Bacteria--4:capture_family_counter=f__Pseudomonadaceae--4:capture_genus_counter=g__Pseudomonas_E--4:capture_order_counter=o__Pseudomonadales--4:capture_phylum_counter=p__Proteobacteria--4:capture_species_counter=s__Pseudomonas_E sp900187605--4:evalue_avg=1.9566666666974e-79:evalue_max=5.87e-79:evalue_min=3.92e-104:evalue_std=3.389046080116487e-79:evalue_sum=5.8700000000922e-79:gapopen_avg=0.0:gapopen_max=0.0:gapopen_min=0.0:gapopen_std=0.0:gapopen_sum=0.0:gtdb_class_counter=c__Gammaproteobacteria--19:gtdb_domain_counter=d__Bacteria--19:gtdb_family_counter=f__Pseudomonadaceae--19:gtdb_genus_counter=g__Pseudomonas_E--19:gtdb_order_counter=o__Pseudomonadales--19:gtdb_phylum_counter=p__Proteobacteria--19:gtdb_species_counter=s__Pseudomonas_E crudilactis--1||s__Pseudomonas_E fluorescens_BE--1||s__Pseudomonas_E helmanticensis--1||s__Pseudomonas_E koreensis--1||s__Pseudomonas_E koreensis_A--1||s__Pseudomonas_E koreensis_B--1||s__Pseudomonas_E putida_A--1||s__Pseudomonas_E sp000282275--1||s__Pseudomonas_E sp000631985--1||s__Pseudomonas_E sp000633255--1||s__Pseudomonas_E sp002901475--1||s__Pseudomonas_E sp003053805--1||s__Pseudomonas_E sp003061005--1||s__Pseudomonas_E sp004011755--1||s__Pseudomonas_E sp009834515--1||s__Pseudomonas_E sp011369485--1||s__Pseudomonas_E sp014472415--1||s__Pseudomonas_E sp900187605--1||s__Pseudomonas_E sp900582195--1:heptad_counter=MCP-40H--23:lbd_counter=:lca_tree=g__Pseudomonas_E:length_avg=153.66666666666666:length_max=175.0:length_min=134.0:length_std=20.55075018906447:length_sum=461.0:mismatch_avg=1.6666666666666667:mismatch_max=5.0:mismatch_min=0.0:mismatch_std=2.8867513459481287:mismatch_sum=5.0:name=N256549:qcovhsp_avg=99.26666666666667:qcovhsp_max=100.0:qcovhsp_min=97.8:qcovhsp_std=1.2701705922171782:qcovhsp_sum=297.8:qend_avg=155.0:qend_max=179.0:qend_min=134.0:qend_std=22.64950330581225:qend_sum=465.0:qstart_avg=2.3333333333333335:qstart_max=5.0:qstart_min=1.0:qstart_std=2.3094010767585034:qstart_sum=7.0:ref_name_counter=RS_GCF_002000165.1_protein.faa_NZ_MPAK01000002.1_274@PF00015_full_PFAM.434.617--1||RS_GCF_014268445.2_protein.faa_NZ_CP077089.1_650@PF00015_full_PFAM.441.618--2:scovhsp_avg=85.73333333333335:scovhsp_max=95.6:scovhsp_min=75.7:scovhsp_std=9.95104684610284:scovhsp_sum=257.20000000000005:send_avg=164.0:send_max=175.0:send_min=149.0:send_std=13.45362404707371:send_sum=492.0:sstart_avg=11.333333333333334:sstart_max=17.0:sstart_min=1.0:sstart_std=8.962886439832502:sstart_sum=34.0])0.91:0.00398205[&&NHX:Sample_counter=rhizpot1--19||rhizpot3--1||rhiztom1--3:Type_counter=GTDB--60||capture--23:besthit_avg=97.67999999999999:besthit_max=100.0:besthit_min=92.9:besthit_std=1.8822159392867923:besthit_sum=1953.6:bitscore_avg=213.35:bitscore_max=298.0:bitscore_min=157.0:bitscore_std=37.821290300570126:bitscore_sum=4267.0:capture_class_counter=c__Bacilli--1||c__Desulfuromonadia--3||c__Gammaproteobacteria--18||c__Gemmatimonadetes--1:capture_domain_counter=d__Bacteria--23:capture_family_counter=f__GWC2-71-9--1||f__Halomonadaceae--5||f__Paenibacillaceae--1||f__Pseudomonadaceae--13||f__UBA2294--3:capture_genus_counter=g__BM707--3||g__JADJOM01--1||g__Oceanospirillum--5||g__Paenibacillus_C--1||g__Pseudomonas_E--13:capture_order_counter=o__Desulfuromonadales--3||o__Gemmatimonadales--1||o__Paenibacillales--1||o__Pseudomonadales--18:capture_phylum_counter=p__Desulfobacterota--3||p__Firmicutes--1||p__Gemmatimonadota--1||p__Proteobacteria--18:capture_species_counter=s__BM707 sp002869615--3||s__JADJOM01 sp016713785--1||s__Oceanospirillum linum--5||s__Paenibacillus_C luteus--1||s__Pseudomonas_E cerasi--1||s__Pseudomonas_E fluorescens_G--1||s__Pseudomonas_E sp000282315--1||s__Pseudomonas_E sp000512695--1||s__Pseudomonas_E sp001655595--1||s__Pseudomonas_E sp900187605--8:evalue_avg=1.5955041143409997e-51:evalue_max=2.26e-50:evalue_min=3.92e-104:evalue_std=5.363244463972487e-51:evalue_sum=3.1910082286819994e-50:gapopen_avg=0.05:gapopen_max=1.0:gapopen_min=0.0:gapopen_std=0.22360679774997894:gapopen_sum=1.0:gtdb_class_counter=c__Gammaproteobacteria--60:gtdb_domain_counter=d__Bacteria--60:gtdb_family_counter=f__Pseudomonadaceae--60:gtdb_genus_counter=g__Pseudomonas_E--60:gtdb_order_counter=o__Pseudomonadales--60:gtdb_phylum_counter=p__Proteobacteria--60:gtdb_species_counter=s__Pseudomonas_E allokribbensis--1||s__Pseudomonas_E anatoliensis--1||s__Pseudomonas_E atacamensis--1||s__Pseudomonas_E baetica--1||s__Pseudomonas_E crudilactis--1||s__Pseudomonas_E fluorescens_AO--1||s__Pseudomonas_E fluorescens_BC--1||s__Pseudomonas_E fluorescens_BD--1||s__Pseudomonas_E fluorescens_BE--1||s__Pseudomonas_E fluorescens_BF--1||s__Pseudomonas_E fluorescens_BG--1||s__Pseudomonas_E fluorescens_BM--1||s__Pseudomonas_E fluorescens_BT--1||s__Pseudomonas_E fluorescens_G--1||s__Pseudomonas_E fluorescens_H--1||s__Pseudomonas_E fluorescens_K--1||s__Pseudomonas_E fluorescens_M--1||s__Pseudomonas_E glycinae--1||s__Pseudomonas_E gozinkensis--1||s__Pseudomonas_E helmanticensis--1||s__Pseudomonas_E iridis--1||s__Pseudomonas_E koreensis--1||s__Pseudomonas_E koreensis_A--1||s__Pseudomonas_E koreensis_B--1||s__Pseudomonas_E koreensis_C--1||s__Pseudomonas_E koreensis_E--1||s__Pseudomonas_E kribbensis--1||s__Pseudomonas_E neuropathica--1||s__Pseudomonas_E putida_A--1||s__Pseudomonas_E sp000282275--1||s__Pseudomonas_E sp000282515--1||s__Pseudomonas_E sp000631985--1||s__Pseudomonas_E sp000633255--1||s__Pseudomonas_E sp001269815--1||s__Pseudomonas_E sp001297015--1||s__Pseudomonas_E sp001655595--1||s__Pseudomonas_E sp002112385--1||s__Pseudomonas_E sp002112885--1||s__Pseudomonas_E sp002113045--1||s__Pseudomonas_E sp002113125--1||s__Pseudomonas_E sp002113595--1||s__Pseudomonas_E sp002836515--1||s__Pseudomonas_E sp002878485--1||s__Pseudomonas_E sp002901475--1||s__Pseudomonas_E sp003053805--1||s__Pseudomonas_E sp003061005--1||s__Pseudomonas_E sp004011755--1||s__Pseudomonas_E sp004124275--1||s__Pseudomonas_E sp009764645--1||s__Pseudomonas_E sp009834515--1||s__Pseudomonas_E sp011369485--1||s__Pseudomonas_E sp014472415--1||s__Pseudomonas_E sp016650635--1||s__Pseudomonas_E sp016651255--1||s__Pseudomonas_E sp016651305--1||s__Pseudomonas_E sp019145475--1||s__Pseudomonas_E sp900187515--1||s__Pseudomonas_E sp900187605--1||s__Pseudomonas_E sp900580865--1||s__Pseudomonas_E sp900582195--1:heptad_counter=MCP-24H--1||MCP-40H--82:lbd_counter=:lca_tree=g__Pseudomonas_E:length_avg=124.75:length_max=175.0:length_min=89.0:length_std=22.81014317313566:length_sum=2495.0:mismatch_avg=2.75:mismatch_max=6.0:mismatch_min=0.0:mismatch_std=2.0487480130686233:mismatch_sum=55.0:name=N256550:qcovhsp_avg=98.5:qcovhsp_max=100.0:qcovhsp_min=95.0:qcovhsp_std=1.8929231085115004:qcovhsp_sum=1970.0:qend_avg=125.95:qend_max=179.0:qend_min=89.0:qend_std=22.60525090374032:qend_sum=2519.0:qstart_avg=2.2:qstart_max=6.0:qstart_min=1.0:qstart_std=1.880649383926509:qstart_sum=44.0:ref_name_counter=GB_GCA_902825215.1_protein.faa_LR782234.1_414@PF00015_full_PFAM.441.615--1||RS_GCF_001605965.1_protein.faa_NZ_CP014947.1_1012@PF00015_full_PFAM.440.618--1||RS_GCF_001661075.1_protein.faa_NZ_CP014870.1_345@PF00015_full_PFAM.435.616--1||RS_GCF_002000165.1_protein.faa_NZ_MPAK01000002.1_274@PF00015_full_PFAM.434.617--4||RS_GCF_002091715.1_protein.faa_NZ_BDAG01000019.1_69@PF00015_full_PFAM.432.617--1||RS_GCF_003061005.1_protein.faa_NZ_QAIK01000141.1_7@PF00015_full_PFAM.523.669--2||RS_GCF_003732275.1_protein.faa_NZ_MOBM01000019.1_235@PF00015_full_PFAM.447.621--1||RS_GCF_014268445.2_protein.faa_NZ_CP077089.1_650@PF00015_full_PFAM.441.618--8||RS_GCF_018502625.1_protein.faa_NZ_CP075566.1_5700@PF00015_full_PFAM.432.617--1:scovhsp_avg=70.87499999999999:scovhsp_max=95.6:scovhsp_min=51.1:scovhsp_std=11.931068465851753:scovhsp_sum=1417.4999999999998:send_avg=141.85:send_max=175.0:send_min=101.0:send_std=25.635655679253908:send_sum=2837.0:sstart_avg=18.15:sstart_max=48.0:sstart_min=1.0:sstart_std=15.065733164684476:sstart_sum=363.0])0:6e-09[&&NHX:Sample_counter=rhizpot1--20||rhizpot3--1||rhiztom1--3||rhiztom3--1:Type_counter=GTDB--60||capture--25:besthit_avg=97.67999999999999:besthit_max=100.0:besthit_min=92.9:besthit_std=1.8822159392867923:besthit_sum=1953.6:bitscore_avg=213.35:bitscore_max=298.0:bitscore_min=157.0:bitscore_std=37.821290300570126:bitscore_sum=4267.0:capture_class_counter=c__Bacilli--1||c__Desulfuromonadia--3||c__Gammaproteobacteria--20||c__Gemmatimonadetes--1:capture_domain_counter=d__Bacteria--25:capture_family_counter=f__GWC2-71-9--1||f__Halomonadaceae--5||f__Paenibacillaceae--1||f__Pseudomonadaceae--15||f__UBA2294--3:capture_genus_counter=g__BM707--3||g__JADJOM01--1||g__Oceanospirillum--5||g__Paenibacillus_C--1||g__Pseudomonas_E--15:capture_order_counter=o__Desulfuromonadales--3||o__Gemmatimonadales--1||o__Paenibacillales--1||o__Pseudomonadales--20:capture_phylum_counter=p__Desulfobacterota--3||p__Firmicutes--1||p__Gemmatimonadota--1||p__Proteobacteria--20:capture_species_counter=s__BM707 sp002869615--3||s__JADJOM01 sp016713785--1||s__Oceanospirillum linum--5||s__Paenibacillus_C luteus--1||s__Pseudomonas_E cerasi--1||s__Pseudomonas_E fluorescens_AO--2||s__Pseudomonas_E fluorescens_G--1||s__Pseudomonas_E sp000282315--1||s__Pseudomonas_E sp000512695--1||s__Pseudomonas_E sp001655595--1||s__Pseudomonas_E sp900187605--8:evalue_avg=1.5955041143409997e-51:evalue_max=2.26e-50:evalue_min=3.92e-104:evalue_std=5.363244463972487e-51:evalue_sum=3.1910082286819994e-50:gapopen_avg=0.05:gapopen_max=1.0:gapopen_min=0.0:gapopen_std=0.22360679774997894:gapopen_sum=1.0:gtdb_class_counter=c__Gammaproteobacteria--60:gtdb_domain_counter=d__Bacteria--60:gtdb_family_counter=f__Pseudomonadaceae--60:gtdb_genus_counter=g__Pseudomonas_E--60:gtdb_order_counter=o__Pseudomonadales--60:gtdb_phylum_counter=p__Proteobacteria--60:gtdb_species_counter=s__Pseudomonas_E allokribbensis--1||s__Pseudomonas_E anatoliensis--1||s__Pseudomonas_E atacamensis--1||s__Pseudomonas_E baetica--1||s__Pseudomonas_E crudilactis--1||s__Pseudomonas_E fluorescens_AO--1||s__Pseudomonas_E fluorescens_BC--1||s__Pseudomonas_E fluorescens_BD--1||s__Pseudomonas_E fluorescens_BE--1||s__Pseudomonas_E fluorescens_BF--1||s__Pseudomonas_E fluorescens_BG--1||s__Pseudomonas_E fluorescens_BM--1||s__Pseudomonas_E fluorescens_BT--1||s__Pseudomonas_E fluorescens_G--1||s__Pseudomonas_E fluorescens_H--1||s__Pseudomonas_E fluorescens_K--1||s__Pseudomonas_E fluorescens_M--1||s__Pseudomonas_E glycinae--1||s__Pseudomonas_E gozinkensis--1||s__Pseudomonas_E helmanticensis--1||s__Pseudomonas_E iridis--1||s__Pseudomonas_E koreensis--1||s__Pseudomonas_E koreensis_A--1||s__Pseudomonas_E koreensis_B--1||s__Pseudomonas_E koreensis_C--1||s__Pseudomonas_E koreensis_E--1||s__Pseudomonas_E kribbensis--1||s__Pseudomonas_E neuropathica--1||s__Pseudomonas_E putida_A--1||s__Pseudomonas_E sp000282275--1||s__Pseudomonas_E sp000282515--1||s__Pseudomonas_E sp000631985--1||s__Pseudomonas_E sp000633255--1||s__Pseudomonas_E sp001269815--1||s__Pseudomonas_E sp001297015--1||s__Pseudomonas_E sp001655595--1||s__Pseudomonas_E sp002112385--1||s__Pseudomonas_E sp002112885--1||s__Pseudomonas_E sp002113045--1||s__Pseudomonas_E sp002113125--1||s__Pseudomonas_E sp002113595--1||s__Pseudomonas_E sp002836515--1||s__Pseudomonas_E sp002878485--1||s__Pseudomonas_E sp002901475--1||s__Pseudomonas_E sp003053805--1||s__Pseudomonas_E sp003061005--1||s__Pseudomonas_E sp004011755--1||s__Pseudomonas_E sp004124275--1||s__Pseudomonas_E sp009764645--1||s__Pseudomonas_E sp009834515--1||s__Pseudomonas_E sp011369485--1||s__Pseudomonas_E sp014472415--1||s__Pseudomonas_E sp016650635--1||s__Pseudomonas_E sp016651255--1||s__Pseudomonas_E sp016651305--1||s__Pseudomonas_E sp019145475--1||s__Pseudomonas_E sp900187515--1||s__Pseudomonas_E sp900187605--1||s__Pseudomonas_E sp900580865--1||s__Pseudomonas_E sp900582195--1:heptad_counter=MCP-24H--1||MCP-40H--84:lbd_counter=:lca_tree=g__Pseudomonas_E:length_avg=124.75:length_max=175.0:length_min=89.0:length_std=22.81014317313566:length_sum=2495.0:mismatch_avg=2.75:mismatch_max=6.0:mismatch_min=0.0:mismatch_std=2.0487480130686233:mismatch_sum=55.0:name=N256551:qcovhsp_avg=98.5:qcovhsp_max=100.0:qcovhsp_min=95.0:qcovhsp_std=1.8929231085115004:qcovhsp_sum=1970.0:qend_avg=125.95:qend_max=179.0:qend_min=89.0:qend_std=22.60525090374032:qend_sum=2519.0:qstart_avg=2.2:qstart_max=6.0:qstart_min=1.0:qstart_std=1.880649383926509:qstart_sum=44.0:ref_name_counter=GB_GCA_902825215.1_protein.faa_LR782234.1_414@PF00015_full_PFAM.441.615--1||RS_GCF_001605965.1_protein.faa_NZ_CP014947.1_1012@PF00015_full_PFAM.440.618--1||RS_GCF_001661075.1_protein.faa_NZ_CP014870.1_345@PF00015_full_PFAM.435.616--1||RS_GCF_002000165.1_protein.faa_NZ_MPAK01000002.1_274@PF00015_full_PFAM.434.617--4||RS_GCF_002091715.1_protein.faa_NZ_BDAG01000019.1_69@PF00015_full_PFAM.432.617--1||RS_GCF_003061005.1_protein.faa_NZ_QAIK01000141.1_7@PF00015_full_PFAM.523.669--2||RS_GCF_003732275.1_protein.faa_NZ_MOBM01000019.1_235@PF00015_full_PFAM.447.621--1||RS_GCF_014268445.2_protein.faa_NZ_CP077089.1_650@PF00015_full_PFAM.441.618--8||RS_GCF_018502625.1_protein.faa_NZ_CP075566.1_5700@PF00015_full_PFAM.432.617--1:scovhsp_avg=70.87499999999999:scovhsp_max=95.6:scovhsp_min=51.1:scovhsp_std=11.931068465851753:scovhsp_sum=1417.4999999999998:send_avg=141.85:send_max=175.0:send_min=101.0:send_std=25.635655679253908:send_sum=2837.0:sstart_avg=18.15:sstart_max=48.0:sstart_min=1.0:sstart_std=15.065733164684476:sstart_sum=363.0],((((((307d81ff-9f0b-4a9f-a02d-4e7e0d1ab145_1@MCPsignal.171.323:0.376567[&&NHX:Sample=rhiztom1:Type=capture:capture_class=c__Gammaproteobacteria:capture_domain=d__Bacteria:capture_family=f__Thiobacillaceae:capture_genus=g__Thiobacillus:capture_order=o__Burkholderiales:capture_phylum=p__Proteobacteria:capture_species=s__Thiobacillus sp001897675:heptad=MCP-40H],89e4f78b-b795-4fd9-8385-7b31aae34420_6@MCPsignal.137.270:0.088695[&&NHX:Sample=rhizpot1:Type=capture:besthit=85.6:bitscore=181.0:capture_class=c__Bacilli:capture_domain=d__Bacteria:capture_family=f__Paenibacillaceae:capture_genus=g__Paenibacillus_C:capture_order=o__Paenibacillales:capture_phylum=p__Firmicutes:capture_species=s__Paenibacillus_C luteus:evalue=4.87e-59:gapopen=2.0:heptad=MCP-40H:length=132.0:mismatch=17.0:qcovhsp=99.2:qend=132.0:qstart=1.0:ref_name=RS_GCF_014268445.2_protein.faa_NZ_CP077089.1_650@PF00015_full_PFAM.441.618:scovhsp=73.4:send=151.0:sstart=22.0])0.219:0.0135758[&&NHX:Sample_counter=rhizpot1--1||rhiztom1--1:Type_counter=capture--2:besthit_avg=85.6:besthit_max=85.6:besthit_min=85.6:besthit_std=0:besthit_sum=85.6:bitscore_avg=181.0:bitscore_max=181.0:bitscore_min=181.0:bitscore_std=0:bitscore_sum=181.0:capture_class_counter=c__Bacilli--1||c__Gammaproteobacteria--1:capture_domain_counter=d__Bacteria--2:capture_family_counter=f__Paenibacillaceae--1||f__Thiobacillaceae--1:capture_genus_counter=g__Paenibacillus_C--1||g__Thiobacillus--1:capture_order_counter=o__Burkholderiales--1||o__Paenibacillales--1:capture_phylum_counter=p__Firmicutes--1||p__Proteobacteria--1:capture_species_counter=s__Paenibacillus_C luteus--1||s__Thiobacillus sp001897675--1:evalue_avg=4.87e-59:evalue_max=4.87e-59:evalue_min=4.87e-59:evalue_std=0:evalue_sum=4.87e-59:gapopen_avg=2.0:gapopen_max=2.0:gapopen_min=2.0:gapopen_std=0:gapopen_sum=2.0:gtdb_class_counter=:gtdb_domain_counter=:gtdb_family_counter=:gtdb_genus_counter=:gtdb_order_counter=:gtdb_phylum_counter=:gtdb_species_counter=:heptad_counter=MCP-40H--2:lbd_counter=:length_avg=132.0:length_max=132.0:length_min=132.0:length_std=0:length_sum=132.0:mismatch_avg=17.0:mismatch_max=17.0:mismatch_min=17.0:mismatch_std=0:mismatch_sum=17.0:name=N256554:qcovhsp_avg=99.2:qcovhsp_max=99.2:qcovhsp_min=99.2:qcovhsp_std=0:qcovhsp_sum=99.2:qend_avg=132.0:qend_max=132.0:qend_min=132.0:qend_std=0:qend_sum=132.0:qstart_avg=1.0:qstart_max=1.0:qstart_min=1.0:qstart_std=0:qstart_sum=1.0:ref_name_counter=RS_GCF_014268445.2_protein.faa_NZ_CP077089.1_650@PF00015_full_PFAM.441.618--1:scovhsp_avg=73.4:scovhsp_max=73.4:scovhsp_min=73.4:scovhsp_std=0:scovhsp_sum=73.4:send_avg=151.0:send_max=151.0:send_min=151.0:send_std=0:send_sum=151.0:sstart_avg=22.0:sstart_max=22.0:sstart_min=22.0:sstart_std=0:sstart_sum=22.0],ae1c4835-fb74-4cdf-8f58-e8325efe9291_1@MCPsignal.375.448:0.0178074[&&NHX:Sample=rhizpot1:Type=capture:capture_class=c__Gammaproteobacteria:capture_domain=d__Bacteria:capture_family=f__Pseudomonadaceae:capture_genus=g__Pseudomonas_E:capture_order=o__Pseudomonadales:capture_phylum=p__Proteobacteria:capture_species=s__Pseudomonas_E koreensis_C:heptad=MCP-40H:lbd=dCache_1])0.798:0.0509599[&&NHX:Sample_counter=rhizpot1--2||rhiztom1--1:Type_counter=capture--3:besthit_avg=85.6:besthit_max=85.6:besthit_min=85.6:besthit_std=0:besthit_sum=85.6:bitscore_avg=181.0:bitscore_max=181.0:bitscore_min=181.0:bitscore_std=0:bitscore_sum=181.0:capture_class_counter=c__Bacilli--1||c__Gammaproteobacteria--2:capture_domain_counter=d__Bacteria--3:capture_family_counter=f__Paenibacillaceae--1||f__Pseudomonadaceae--1||f__Thiobacillaceae--1:capture_genus_counter=g__Paenibacillus_C--1||g__Pseudomonas_E--1||g__Thiobacillus--1:capture_order_counter=o__Burkholderiales--1||o__Paenibacillales--1||o__Pseudomonadales--1:capture_phylum_counter=p__Firmicutes--1||p__Proteobacteria--2:capture_species_counter=s__Paenibacillus_C luteus--1||s__Pseudomonas_E koreensis_C--1||s__Thiobacillus sp001897675--1:evalue_avg=4.87e-59:evalue_max=4.87e-59:evalue_min=4.87e-59:evalue_std=0:evalue_sum=4.87e-59:gapopen_avg=2.0:gapopen_max=2.0:gapopen_min=2.0:gapopen_std=0:gapopen_sum=2.0:gtdb_class_counter=:gtdb_domain_counter=:gtdb_family_counter=:gtdb_genus_counter=:gtdb_order_counter=:gtdb_phylum_counter=:gtdb_species_counter=:heptad_counter=MCP-40H--3:lbd_counter=dCache_1--1:length_avg=132.0:length_max=132.0:length_min=132.0:length_std=0:length_sum=132.0:mismatch_avg=17.0:mismatch_max=17.0:mismatch_min=17.0:mismatch_std=0:mismatch_sum=17.0:name=N256556:qcovhsp_avg=99.2:qcovhsp_max=99.2:qcovhsp_min=99.2:qcovhsp_std=0:qcovhsp_sum=99.2:qend_avg=132.0:qend_max=132.0:qend_min=132.0:qend_std=0:qend_sum=132.0:qstart_avg=1.0:qstart_max=1.0:qstart_min=1.0:qstart_std=0:qstart_sum=1.0:ref_name_counter=RS_GCF_014268445.2_protein.faa_NZ_CP077089.1_650@PF00015_full_PFAM.441.618--1:scovhsp_avg=73.4:scovhsp_max=73.4:scovhsp_min=73.4:scovhsp_std=0:scovhsp_sum=73.4:send_avg=151.0:send_max=151.0:send_min=151.0:send_std=0:send_sum=151.0:sstart_avg=22.0:sstart_max=22.0:sstart_min=22.0:sstart_std=0:sstart_sum=22.0],((((46234438-6eee-4b31-85d6-11b1d61bcdf9_1@MCPsignal.174.238:0[&&NHX:Sample=rhizpot1:Type=capture:capture_class=c__Gammaproteobacteria:capture_domain=d__Bacteria:capture_family=f__Pseudomonadaceae:capture_genus=g__Pseudomonas_E:capture_order=o__Pseudomonadales:capture_phylum=p__Proteobacteria:capture_species=s__Pseudomonas_E fluorescens_AO:heptad=MCP-40H],1de83c02-dbfe-4106-9320-85371879babc_4@MCPsignal.216.280:0[&&NHX:Sample=rhizpot1:Type=capture:capture_class=c__Gammaproteobacteria:capture_domain=d__Bacteria:capture_family=f__Vibrionaceae:capture_genus=g__Vibrio:capture_order=o__Enterobacterales:capture_phylum=p__Proteobacteria:capture_species=s__Vibrio kanaloae:heptad=MCP-40H]):5e-09[&&NHX:Sample_counter=rhizpot1--2:Type_counter=capture--2:capture_class_counter=c__Gammaproteobacteria--2:capture_domain_counter=d__Bacteria--2:capture_family_counter=f__Pseudomonadaceae--1||f__Vibrionaceae--1:capture_genus_counter=g__Pseudomonas_E--1||g__Vibrio--1:capture_order_counter=o__Enterobacterales--1||o__Pseudomonadales--1:capture_phylum_counter=p__Proteobacteria--2:capture_species_counter=s__Pseudomonas_E fluorescens_AO--1||s__Vibrio kanaloae--1:gtdb_class_counter=:gtdb_domain_counter=:gtdb_family_counter=:gtdb_genus_counter=:gtdb_order_counter=:gtdb_phylum_counter=:gtdb_species_counter=:heptad_counter=MCP-40H--2:lbd_counter=:name=N256559:ref_name_counter=],((((d1afc6a3-e3ef-5255-a9e3-a6fecde7dee9_4@MCPsignal.34.116:0[&&NHX:Sample=rhizpot1:Type=capture:capture_class=c__Gammaproteobacteria:capture_domain=d__Bacteria:capture_family=f__Pseudomonadaceae:capture_genus=g__Pseudomonas_E:capture_order=o__Pseudomonadales:capture_phylum=p__Proteobacteria:capture_species=s__Pseudomonas_E atacamensis:heptad=MCP-40H],cf5f24be-bf05-4951-8b0f-931baca33779_1@MCPsignal.41.123:0[&&NHX:Sample=rhizpot3:Type=capture:capture_class=c__Gammaproteobacteria:capture_domain=d__Bacteria:capture_family=f__Pseudomonadaceae:capture_genus=g__Pseudomonas_E:capture_order=o__Pseudomonadales:capture_phylum=p__Proteobacteria:capture_species=s__Pseudomonas_E atacamensis:heptad=MCP-40H])0:0[&&NHX:Sample_counter=rhizpot1--1||rhizpot3--1:Type_counter=capture--2:capture_class_counter=c__Gammaproteobacteria--2:capture_domain_counter=d__Bacteria--2:capture_family_counter=f__Pseudomonadaceae--2:capture_genus_counter=g__Pseudomonas_E--2:capture_order_counter=o__Pseudomonadales--2:capture_phylum_counter=p__Proteobacteria--2:capture_species_counter=s__Pseudomonas_E atacamensis--2:gtdb_class_counter=:gtdb_domain_counter=:gtdb_family_counter=:gtdb_genus_counter=:gtdb_order_counter=:gtdb_phylum_counter=:gtdb_species_counter=:heptad_counter=MCP-40H--2:lbd_counter=:name=N256562:ref_name_counter=],6b346cdf-021a-4e51-bb5a-1e60fd888811_4@MCPsignal.40.122:0[&&NHX:Sample=rhizpot3:Type=capture:capture_class=c__Gammaproteobacteria:capture_domain=d__Bacteria:capture_family=f__Pseudomonadaceae:capture_genus=g__Pseudomonas_E:capture_order=o__Pseudomonadales:capture_phylum=p__Proteobacteria:capture_species=s__Pseudomonas_E atacamensis:heptad=MCP-40H])0:0[&&NHX:Sample_counter=rhizpot1--1||rhizpot3--2:Type_counter=capture--3:capture_class_counter=c__Gammaproteobacteria--3:capture_domain_counter=d__Bacteria--3:capture_family_counter=f__Pseudomonadaceae--3:capture_genus_counter=g__Pseudomonas_E--3:capture_order_counter=o__Pseudomonadales--3:capture_phylum_counter=p__Proteobacteria--3:capture_species_counter=s__Pseudomonas_E atacamensis--3:gtdb_class_counter=:gtdb_domain_counter=:gtdb_family_counter=:gtdb_genus_counter=:gtdb_order_counter=:gtdb_phylum_counter=:gtdb_species_counter=:heptad_counter=MCP-40H--3:lbd_counter=:name=N256564:ref_name_counter=],38bde1c7-8e54-5fe0-8f08-b695bb3c1367_4@MCPsignal.38.120:0[&&NHX:Sample=rhizpot3:Type=capture:capture_class=c__Gammaproteobacteria:capture_domain=d__Bacteria:capture_family=f__Pseudomonadaceae:capture_genus=g__Pseudomonas_E:capture_order=o__Pseudomonadales:capture_phylum=p__Proteobacteria:capture_species=s__Pseudomonas_E atacamensis:heptad=MCP-40H]):5e-09[&&NHX:Sample_counter=rhizpot1--1||rhizpot3--3:Type_counter=capture--4:capture_class_counter=c__Gammaproteobacteria--4:capture_domain_counter=d__Bacteria--4:capture_family_counter=f__Pseudomonadaceae--4:capture_genus_counter=g__Pseudomonas_E--4:capture_order_counter=o__Pseudomonadales--4:capture_phylum_counter=p__Proteobacteria--4:capture_species_counter=s__Pseudomonas_E atacamensis--4:gtdb_class_counter=:gtdb_domain_counter=:gtdb_family_counter=:gtdb_genus_counter=:gtdb_order_counter=:gtdb_phylum_counter=:gtdb_species_counter=:heptad_counter=MCP-40H--4:lbd_counter=:name=N256566:ref_name_counter=],(33ca507c-1e89-5844-bf61-09a1f7e9f7b0_4@MCPsignal.76.133:0.0216583[&&NHX:Sample=rhizpot1:Type=capture:capture_class=c__Gammaproteobacteria:capture_domain=d__Bacteria:capture_family=f__Pseudomonadaceae:capture_genus=g__Pseudomonas_E:capture_order=o__Pseudomonadales:capture_phylum=p__Proteobacteria:capture_species=s__Pseudomonas_E atacamensis:heptad=MCP-40H],(553e904a-a833-4cdf-8404-67b826f420f0_2@MCPsignal.44.101:5e-09[&&NHX:Sample=rhizpot1:Type=capture:capture_class=c__Gammaproteobacteria:capture_domain=d__Bacteria:capture_family=f__Pseudomonadaceae:capture_genus=g__Pseudomonas_E:capture_order=o__Pseudomonadales:capture_phylum=p__Proteobacteria:capture_species=s__Pseudomonas_E atacamensis:heptad=MCP-40H],534e858a-4141-4d91-98b8-c13ce4963636_4@MCPsignal.27.79:5e-09[&&NHX:Sample=rhiztom3:Type=capture:capture_class=c__Gammaproteobacteria:capture_domain=d__Bacteria:capture_family=f__Pseudomonadaceae:capture_genus=g__Pseudomonas_E:capture_order=o__Pseudomonadales:capture_phylum=p__Proteobacteria:capture_species=s__Pseudomonas_E koreensis_C:heptad=MCP-40H])0.202:5e-09[&&NHX:Sample_counter=rhizpot1--1||rhiztom3--1:Type_counter=capture--2:capture_class_counter=c__Gammaproteobacteria--2:capture_domain_counter=d__Bacteria--2:capture_family_counter=f__Pseudomonadaceae--2:capture_genus_counter=g__Pseudomonas_E--2:capture_order_counter=o__Pseudomonadales--2:capture_phylum_counter=p__Proteobacteria--2:capture_species_counter=s__Pseudomonas_E atacamensis--1||s__Pseudomonas_E koreensis_C--1:gtdb_class_counter=:gtdb_domain_counter=:gtdb_family_counter=:gtdb_genus_counter=:gtdb_order_counter=:gtdb_phylum_counter=:gtdb_species_counter=:heptad_counter=MCP-40H--2:lbd_counter=:name=N256570:ref_name_counter=])0:5e-09[&&NHX:Sample_counter=rhizpot1--2||rhiztom3--1:Type_counter=capture--3:capture_class_counter=c__Gammaproteobacteria--3:capture_domain_counter=d__Bacteria--3:capture_family_counter=f__Pseudomonadaceae--3:capture_genus_counter=g__Pseudomonas_E--3:capture_order_counter=o__Pseudomonadales--3:capture_phylum_counter=p__Proteobacteria--3:capture_species_counter=s__Pseudomonas_E atacamensis--2||s__Pseudomonas_E koreensis_C--1:gtdb_class_counter=:gtdb_domain_counter=:gtdb_family_counter=:gtdb_genus_counter=:gtdb_order_counter=:gtdb_phylum_counter=:gtdb_species_counter=:heptad_counter=MCP-40H--3:lbd_counter=:name=N256571:ref_name_counter=])0.937:0.0105676[&&NHX:Sample_counter=rhizpot1--3||rhizpot3--3||rhiztom3--1:Type_counter=capture--7:capture_class_counter=c__Gammaproteobacteria--7:capture_domain_counter=d__Bacteria--7:capture_family_counter=f__Pseudomonadaceae--7:capture_genus_counter=g__Pseudomonas_E--7:capture_order_counter=o__Pseudomonadales--7:capture_phylum_counter=p__Proteobacteria--7:capture_species_counter=s__Pseudomonas_E atacamensis--6||s__Pseudomonas_E koreensis_C--1:gtdb_class_counter=:gtdb_domain_counter=:gtdb_family_counter=:gtdb_genus_counter=:gtdb_order_counter=:gtdb_phylum_counter=:gtdb_species_counter=:heptad_counter=MCP-40H--7:lbd_counter=:name=N256572:ref_name_counter=])0:5e-09[&&NHX:Sample_counter=rhizpot1--5||rhizpot3--3||rhiztom3--1:Type_counter=capture--9:capture_class_counter=c__Gammaproteobacteria--9:capture_domain_counter=d__Bacteria--9:capture_family_counter=f__Pseudomonadaceae--8||f__Vibrionaceae--1:capture_genus_counter=g__Pseudomonas_E--8||g__Vibrio--1:capture_order_counter=o__Enterobacterales--1||o__Pseudomonadales--8:capture_phylum_counter=p__Proteobacteria--9:capture_species_counter=s__Pseudomonas_E atacamensis--6||s__Pseudomonas_E fluorescens_AO--1||s__Pseudomonas_E koreensis_C--1||s__Vibrio kanaloae--1:gtdb_class_counter=:gtdb_domain_counter=:gtdb_family_counter=:gtdb_genus_counter=:gtdb_order_counter=:gtdb_phylum_counter=:gtdb_species_counter=:heptad_counter=MCP-40H--9:lbd_counter=:name=N256573:ref_name_counter=],(6eaaccfd-49e4-4323-9c87-312641978084_4@MCPsignal.28.109:5e-09[&&NHX:Sample=rhiztom2:Type=capture:capture_class=c__Gammaproteobacteria:capture_domain=d__Bacteria:capture_family=f__Vibrionaceae:capture_genus=g__Vibrio:capture_order=o__Enterobacterales:capture_phylum=p__Proteobacteria:capture_species=s__Vibrio kanaloae:heptad=MCP-40H],(((GB_GCA_001830395.1_protein.faa_MHZN01000293.1_9@PF00015_full_PFAM.1.153:0.147753[&&NHX:Type=GTDB:gtdb_class=c__Gammaproteobacteria:gtdb_domain=d__Bacteria:gtdb_family=f__Pseudomonadaceae:gtdb_genus=g__Pseudomonas_E:gtdb_order=o__Pseudomonadales:gtdb_phylum=p__Proteobacteria:gtdb_species=s__Pseudomonas_E sp001830395:heptad=MCP-40H:species=d__Bacteria_p__Proteobacteria_c__Gammaproteobacteria_o__Pseudomonadales_f__Pseudomonadaceae_g__Pseudomonas_E_s__Pseudomonas_E sp001830395],2a341652-a82b-497a-a922-5668a41e46bb_3@MCPsignal.122.180:1.3e-08[&&NHX:Sample=rhiztom1:Type=capture:capture_class=c__Gammaproteobacteria:capture_domain=d__Bacteria:capture_family=f__Pseudomonadaceae:capture_genus=g__Pseudomonas_E:capture_order=o__Pseudomonadales:capture_phylum=p__Proteobacteria:capture_species=s__Pseudomonas_E fluorescens_AO:heptad=MCP-40H])0.148:0.0193587[&&NHX:Sample_counter=rhiztom1--1:Type_counter=GTDB--1||capture--1:capture_class_counter=c__Gammaproteobacteria--1:capture_domain_counter=d__Bacteria--1:capture_family_counter=f__Pseudomonadaceae--1:capture_genus_counter=g__Pseudomonas_E--1:capture_order_counter=o__Pseudomonadales--1:capture_phylum_counter=p__Proteobacteria--1:capture_species_counter=s__Pseudomonas_E fluorescens_AO--1:gtdb_class_counter=c__Gammaproteobacteria--1:gtdb_domain_counter=d__Bacteria--1:gtdb_family_counter=f__Pseudomonadaceae--1:gtdb_genus_counter=g__Pseudomonas_E--1:gtdb_order_counter=o__Pseudomonadales--1:gtdb_phylum_counter=p__Proteobacteria--1:gtdb_species_counter=s__Pseudomonas_E sp001830395--1:heptad_counter=MCP-40H--2:lbd_counter=:lca_tree=s__Pseudomonas_E sp001830395:name=N256577:ref_name_counter=],dc10524d-b9a5-4254-9fd7-decc20808066_3@MCPsignal.486.580:0.117076[&&NHX:Sample=rhizpot3:Type=capture:capture_class=c__Myxococcia:capture_domain=d__Bacteria:capture_family=f__Myxococcaceae:capture_genus=g__JAEUJQ01:capture_order=o__Myxococcales:capture_phylum=p__Myxococcota:capture_species=s__JAEUJQ01 sp016879935:heptad=MCP-40H])0.76:0.0102346[&&NHX:Sample_counter=rhizpot3--1||rhiztom1--1:Type_counter=GTDB--1||capture--2:capture_class_counter=c__Gammaproteobacteria--1||c__Myxococcia--1:capture_domain_counter=d__Bacteria--2:capture_family_counter=f__Myxococcaceae--1||f__Pseudomonadaceae--1:capture_genus_counter=g__JAEUJQ01--1||g__Pseudomonas_E--1:capture_order_counter=o__Myxococcales--1||o__Pseudomonadales--1:capture_phylum_counter=p__Myxococcota--1||p__Proteobacteria--1:capture_species_counter=s__JAEUJQ01 sp016879935--1||s__Pseudomonas_E fluorescens_AO--1:gtdb_class_counter=c__Gammaproteobacteria--1:gtdb_domain_counter=d__Bacteria--1:gtdb_family_counter=f__Pseudomonadaceae--1:gtdb_genus_counter=g__Pseudomonas_E--1:gtdb_order_counter=o__Pseudomonadales--1:gtdb_phylum_counter=p__Proteobacteria--1:gtdb_species_counter=s__Pseudomonas_E sp001830395--1:heptad_counter=MCP-40H--3:lbd_counter=:lca_tree=s__Pseudomonas_E sp001830395:name=N256579:ref_name_counter=],(((0381a12c-ee1d-41c5-b1db-b5ce5a599819_6@MCPsignal.221.279:5e-09[&&NHX:Sample=rhizpot1:Type=capture:capture_class=c__Gammaproteobacteria:capture_domain=d__Bacteria:capture_family=f__Vibrionaceae:capture_genus=g__Vibrio:capture_order=o__Enterobacterales:capture_phylum=p__Proteobacteria:capture_species=s__Vibrio toranzoniae:heptad=MCP-40H],e02ed109-995a-41d8-97db-812a2ceb8d9b_4@MCPsignal.415.472:5e-09[&&NHX:Sample=rhiztom3:Type=capture:capture_class=c__Gammaproteobacteria:capture_domain=d__Bacteria:capture_family=f__Vibrionaceae:capture_genus=g__Vibrio:capture_order=o__Enterobacterales:capture_phylum=p__Proteobacteria:capture_species=s__Vibrio toranzoniae:heptad=MCP-40H])0.989:5e-09[&&NHX:Sample_counter=rhizpot1--1||rhiztom3--1:Type_counter=capture--2:capture_class_counter=c__Gammaproteobacteria--2:capture_domain_counter=d__Bacteria--2:capture_family_counter=f__Vibrionaceae--2:capture_genus_counter=g__Vibrio--2:capture_order_counter=o__Enterobacterales--2:capture_phylum_counter=p__Proteobacteria--2:capture_species_counter=s__Vibrio toranzoniae--2:gtdb_class_counter=:gtdb_domain_counter=:gtdb_family_counter=:gtdb_genus_counter=:gtdb_order_counter=:gtdb_phylum_counter=:gtdb_species_counter=:heptad_counter=MCP-40H--2:lbd_counter=:name=N256582:ref_name_counter=],7e4e12ca-2d0f-4e65-8d79-883bdb6a0db7_4@MCPsignal.164.223:5e-09[&&NHX:Sample=rhiztom1:Type=capture:capture_class=c__Gammaproteobacteria:capture_domain=d__Bacteria:capture_family=f__Vibrionaceae:capture_genus=g__Vibrio:capture_order=o__Enterobacterales:capture_phylum=p__Proteobacteria:capture_species=s__Vibrio toranzoniae:heptad=MCP-40H])0:5e-09[&&NHX:Sample_counter=rhizpot1--1||rhiztom1--1||rhiztom3--1:Type_counter=capture--3:capture_class_counter=c__Gammaproteobacteria--3:capture_domain_counter=d__Bacteria--3:capture_family_counter=f__Vibrionaceae--3:capture_genus_counter=g__Vibrio--3:capture_order_counter=o__Enterobacterales--3:capture_phylum_counter=p__Proteobacteria--3:capture_species_counter=s__Vibrio toranzoniae--3:gtdb_class_counter=:gtdb_domain_counter=:gtdb_family_counter=:gtdb_genus_counter=:gtdb_order_counter=:gtdb_phylum_counter=:gtdb_species_counter=:heptad_counter=MCP-40H--3:lbd_counter=:name=N256584:ref_name_counter=],((d64b8025-268b-5e41-b9c9-ce5eff0c1cf9_4@MCPsignal.34.116:0.010548[&&NHX:Sample=rhizpot1:Type=capture:capture_class=c__Gammaproteobacteria:capture_domain=d__Bacteria:capture_family=f__Pseudomonadaceae:capture_genus=g__Pseudomonas_E:capture_order=o__Pseudomonadales:capture_phylum=p__Proteobacteria:capture_species=s__Pseudomonas_E atacamensis:heptad=MCP-40H],e9c14920-19b0-578a-98a4-6d2dc557dd7d_5@MCPsignal.285.343:5e-09[&&NHX:Sample=rhiztom3:Type=capture:capture_class=c__Alphaproteobacteria:capture_domain=d__Bacteria:capture_family=f__Rhodobacteraceae:capture_genus=g__Yoonia:capture_order=o__Rhodobacterales:capture_phylum=p__Proteobacteria:capture_species=s__Yoonia litorea:heptad=MCP-40H])0.862:0.01059[&&NHX:Sample_counter=rhizpot1--1||rhiztom3--1:Type_counter=capture--2:capture_class_counter=c__Alphaproteobacteria--1||c__Gammaproteobacteria--1:capture_domain_counter=d__Bacteria--2:capture_family_counter=f__Pseudomonadaceae--1||f__Rhodobacteraceae--1:capture_genus_counter=g__Pseudomonas_E--1||g__Yoonia--1:capture_order_counter=o__Pseudomonadales--1||o__Rhodobacterales--1:capture_phylum_counter=p__Proteobacteria--2:capture_species_counter=s__Pseudomonas_E atacamensis--1||s__Yoonia litorea--1:gtdb_class_counter=:gtdb_domain_counter=:gtdb_family_counter=:gtdb_genus_counter=:gtdb_order_counter=:gtdb_phylum_counter=:gtdb_species_counter=:heptad_counter=MCP-40H--2:lbd_counter=:name=N256587:ref_name_counter=],979c68e8-4678-56ea-b2b7-5e0d2f0ff434_1@MCPsignal.69.141:5e-09[&&NHX:Sample=rhizpot1:Type=capture:capture_class=c__Gammaproteobacteria:capture_domain=d__Bacteria:capture_family=f__Vibrionaceae:capture_genus=g__Vibrio:capture_order=o__Enterobacterales:capture_phylum=p__Proteobacteria:capture_species=s__Vibrio kanaloae:heptad=MCP-40H])0:5e-09[&&NHX:Sample_counter=rhizpot1--2||rhiztom3--1:Type_counter=capture--3:capture_class_counter=c__Alphaproteobacteria--1||c__Gammaproteobacteria--2:capture_domain_counter=d__Bacteria--3:capture_family_counter=f__Pseudomonadaceae--1||f__Rhodobacteraceae--1||f__Vibrionaceae--1:capture_genus_counter=g__Pseudomonas_E--1||g__Vibrio--1||g__Yoonia--1:capture_order_counter=o__Enterobacterales--1||o__Pseudomonadales--1||o__Rhodobacterales--1:capture_phylum_counter=p__Proteobacteria--3:capture_species_counter=s__Pseudomonas_E atacamensis--1||s__Vibrio kanaloae--1||s__Yoonia litorea--1:gtdb_class_counter=:gtdb_domain_counter=:gtdb_family_counter=:gtdb_genus_counter=:gtdb_order_counter=:gtdb_phylum_counter=:gtdb_species_counter=:heptad_counter=MCP-40H--3:lbd_counter=:name=N256589:ref_name_counter=])0.87:0.0103796[&&NHX:Sample_counter=rhizpot1--3||rhiztom1--1||rhiztom3--2:Type_counter=capture--6:capture_class_counter=c__Alphaproteobacteria--1||c__Gammaproteobacteria--5:capture_domain_counter=d__Bacteria--6:capture_family_counter=f__Pseudomonadaceae--1||f__Rhodobacteraceae--1||f__Vibrionaceae--4:capture_genus_counter=g__Pseudomonas_E--1||g__Vibrio--4||g__Yoonia--1:capture_order_counter=o__Enterobacterales--4||o__Pseudomonadales--1||o__Rhodobacterales--1:capture_phylum_counter=p__Proteobacteria--6:capture_species_counter=s__Pseudomonas_E atacamensis--1||s__Vibrio kanaloae--1||s__Vibrio toranzoniae--3||s__Yoonia litorea--1:gtdb_class_counter=:gtdb_domain_counter=:gtdb_family_counter=:gtdb_genus_counter=:gtdb_order_counter=:gtdb_phylum_counter=:gtdb_species_counter=:heptad_counter=MCP-40H--6:lbd_counter=:name=N256590:ref_name_counter=])0:5e-09[&&NHX:Sample_counter=rhizpot1--3||rhizpot3--1||rhiztom1--2||rhiztom3--2:Type_counter=GTDB--1||capture--8:capture_class_counter=c__Alphaproteobacteria--1||c__Gammaproteobacteria--6||c__Myxococcia--1:capture_domain_counter=d__Bacteria--8:capture_family_counter=f__Myxococcaceae--1||f__Pseudomonadaceae--2||f__Rhodobacteraceae--1||f__Vibrionaceae--4:capture_genus_counter=g__JAEUJQ01--1||g__Pseudomonas_E--2||g__Vibrio--4||g__Yoonia--1:capture_order_counter=o__Enterobacterales--4||o__Myxococcales--1||o__Pseudomonadales--2||o__Rhodobacterales--1:capture_phylum_counter=p__Myxococcota--1||p__Proteobacteria--7:capture_species_counter=s__JAEUJQ01 sp016879935--1||s__Pseudomonas_E atacamensis--1||s__Pseudomonas_E fluorescens_AO--1||s__Vibrio kanaloae--1||s__Vibrio toranzoniae--3||s__Yoonia litorea--1:gtdb_class_counter=c__Gammaproteobacteria--1:gtdb_domain_counter=d__Bacteria--1:gtdb_family_counter=f__Pseudomonadaceae--1:gtdb_genus_counter=g__Pseudomonas_E--1:gtdb_order_counter=o__Pseudomonadales--1:gtdb_phylum_counter=p__Proteobacteria--1:gtdb_species_counter=s__Pseudomonas_E sp001830395--1:heptad_counter=MCP-40H--9:lbd_counter=:lca_tree=s__Pseudomonas_E sp001830395:name=N256591:ref_name_counter=])0:5e-09[&&NHX:Sample_counter=rhizpot1--3||rhizpot3--1||rhiztom1--2||rhiztom2--1||rhiztom3--2:Type_counter=GTDB--1||capture--9:capture_class_counter=c__Alphaproteobacteria--1||c__Gammaproteobacteria--7||c__Myxococcia--1:capture_domain_counter=d__Bacteria--9:capture_family_counter=f__Myxococcaceae--1||f__Pseudomonadaceae--2||f__Rhodobacteraceae--1||f__Vibrionaceae--5:capture_genus_counter=g__JAEUJQ01--1||g__Pseudomonas_E--2||g__Vibrio--5||g__Yoonia--1:capture_order_counter=o__Enterobacterales--5||o__Myxococcales--1||o__Pseudomonadales--2||o__Rhodobacterales--1:capture_phylum_counter=p__Myxococcota--1||p__Proteobacteria--8:capture_species_counter=s__JAEUJQ01 sp016879935--1||s__Pseudomonas_E atacamensis--1||s__Pseudomonas_E fluorescens_AO--1||s__Vibrio kanaloae--2||s__Vibrio toranzoniae--3||s__Yoonia litorea--1:gtdb_class_counter=c__Gammaproteobacteria--1:gtdb_domain_counter=d__Bacteria--1:gtdb_family_counter=f__Pseudomonadaceae--1:gtdb_genus_counter=g__Pseudomonas_E--1:gtdb_order_counter=o__Pseudomonadales--1:gtdb_phylum_counter=p__Proteobacteria--1:gtdb_species_counter=s__Pseudomonas_E sp001830395--1:heptad_counter=MCP-40H--10:lbd_counter=:lca_tree=s__Pseudomonas_E sp001830395:name=N256592:ref_name_counter=])0.31:5e-09[&&NHX:Sample_counter=rhizpot1--8||rhizpot3--4||rhiztom1--2||rhiztom2--1||rhiztom3--3:Type_counter=GTDB--1||capture--18:capture_class_counter=c__Alphaproteobacteria--1||c__Gammaproteobacteria--16||c__Myxococcia--1:capture_domain_counter=d__Bacteria--18:capture_family_counter=f__Myxococcaceae--1||f__Pseudomonadaceae--10||f__Rhodobacteraceae--1||f__Vibrionaceae--6:capture_genus_counter=g__JAEUJQ01--1||g__Pseudomonas_E--10||g__Vibrio--6||g__Yoonia--1:capture_order_counter=o__Enterobacterales--6||o__Myxococcales--1||o__Pseudomonadales--10||o__Rhodobacterales--1:capture_phylum_counter=p__Myxococcota--1||p__Proteobacteria--17:capture_species_counter=s__JAEUJQ01 sp016879935--1||s__Pseudomonas_E atacamensis--7||s__Pseudomonas_E fluorescens_AO--2||s__Pseudomonas_E koreensis_C--1||s__Vibrio kanaloae--3||s__Vibrio toranzoniae--3||s__Yoonia litorea--1:gtdb_class_counter=c__Gammaproteobacteria--1:gtdb_domain_counter=d__Bacteria--1:gtdb_family_counter=f__Pseudomonadaceae--1:gtdb_genus_counter=g__Pseudomonas_E--1:gtdb_order_counter=o__Pseudomonadales--1:gtdb_phylum_counter=p__Proteobacteria--1:gtdb_species_counter=s__Pseudomonas_E sp001830395--1:heptad_counter=MCP-40H--19:lbd_counter=:lca_tree=s__Pseudomonas_E sp001830395:name=N256593:ref_name_counter=],((87583b88-e2cc-402b-af8b-b99a4771168a_2@MCPsignal.25.113:0.202021[&&NHX:Sample=rhizpot3:Type=capture:capture_class=c__Alphaproteobacteria:capture_domain=d__Bacteria:capture_family=f__Dongiaceae:capture_genus=g__Dongia:capture_order=o__Dongiales:capture_phylum=p__Proteobacteria:capture_species=s__Dongia mobilis:heptad=MCP-40H],004f6bda-d6cc-4655-8520-ff5e53ef7383_4@MCPsignal.27.78:5e-09[&&NHX:Sample=rhizpot1:Type=capture:capture_class=c__Gammaproteobacteria:capture_domain=d__Bacteria:capture_family=f__Pseudomonadaceae:capture_genus=g__Pseudomonas_E:capture_order=o__Pseudomonadales:capture_phylum=p__Proteobacteria:capture_species=s__Pseudomonas_E atacamensis:heptad=MCP-40H])0:5e-09[&&NHX:Sample_counter=rhizpot1--1||rhizpot3--1:Type_counter=capture--2:capture_class_counter=c__Alphaproteobacteria--1||c__Gammaproteobacteria--1:capture_domain_counter=d__Bacteria--2:capture_family_counter=f__Dongiaceae--1||f__Pseudomonadaceae--1:capture_genus_counter=g__Dongia--1||g__Pseudomonas_E--1:capture_order_counter=o__Dongiales--1||o__Pseudomonadales--1:capture_phylum_counter=p__Proteobacteria--2:capture_species_counter=s__Dongia mobilis--1||s__Pseudomonas_E atacamensis--1:gtdb_class_counter=:gtdb_domain_counter=:gtdb_family_counter=:gtdb_genus_counter=:gtdb_order_counter=:gtdb_phylum_counter=:gtdb_species_counter=:heptad_counter=MCP-40H--2:lbd_counter=:name=N256596:ref_name_counter=],((46bccb92-a189-59a6-97ef-18a29ad7faca_6@MCPsignal.48.92:5e-09[&&NHX:Sample=rhizpot1:Type=capture:capture_class=c__Alphaproteobacteria:capture_domain=d__Bacteria:capture_family=f__Rhizobiaceae:capture_genus=g__Allorhizobium:capture_order=o__Rhizobiales:capture_phylum=p__Proteobacteria:capture_species=s__Allorhizobium taibaishanense:heptad=MCP-40H],(442ee695-2876-4bdb-b3b9-bdf48ade49ed_6@MCPsignal.123.163:5e-09[&&NHX:Sample=rhizpot1:Type=capture:capture_class=c__Gammaproteobacteria:capture_domain=d__Bacteria:capture_family=f__Vibrionaceae:capture_genus=g__Vibrio:capture_order=o__Enterobacterales:capture_phylum=p__Proteobacteria:capture_species=s__Vibrio toranzoniae:heptad=MCP-40H],(RS_GCF_003399765.1_protein.faa_NZ_NFZV01000008.1_177@PF00015_full_PFAM.218.481:0.732366[&&NHX:Type=GTDB:gtdb_class=c__Gammaproteobacteria:gtdb_domain=d__Bacteria:gtdb_family=f__AK92:gtdb_genus=g__AK92:gtdb_order=o__Nitrococcales:gtdb_phylum=p__Proteobacteria:gtdb_species=s__AK92 sp003399765:heptad=MCP-40H:species=d__Bacteria_p__Proteobacteria_c__Gammaproteobacteria_o__Nitrococcales_f__AK92_g__AK92_s__AK92 sp003399765],GB_GCA_007116195.1_protein.faa_SKIX01000167.1_8@PF00015_full_PFAM.1.143:0.374807[&&NHX:Type=GTDB:gtdb_class=c__Gammaproteobacteria:gtdb_domain=d__Bacteria:gtdb_family=f__Halomonadaceae:gtdb_genus=g__Marinospirillum:gtdb_order=o__Pseudomonadales:gtdb_phylum=p__Proteobacteria:gtdb_species=s__Marinospirillum sp007116195:heptad=MCP-40H:species=d__Bacteria_p__Proteobacteria_c__Gammaproteobacteria_o__Pseudomonadales_f__Halomonadaceae_g__Marinospirillum_s__Marinospirillum sp007116195])0.987:0.376481[&&NHX:Sample_counter=:Type_counter=GTDB--2:capture_class_counter=:capture_domain_counter=:capture_family_counter=:capture_genus_counter=:capture_order_counter=:capture_phylum_counter=:capture_species_counter=:evoltype=D:gtdb_class_counter=c__Gammaproteobacteria--2:gtdb_domain_counter=d__Bacteria--2:gtdb_family_counter=f__AK92--1||f__Halomonadaceae--1:gtdb_genus_counter=g__AK92--1||g__Marinospirillum--1:gtdb_order_counter=o__Nitrococcales--1||o__Pseudomonadales--1:gtdb_phylum_counter=p__Proteobacteria--2:gtdb_species_counter=s__AK92 sp003399765--1||s__Marinospirillum sp007116195--1:heptad_counter=MCP-40H--2:lbd_counter=:lca=d__Bacteria:lca_tree=c__Gammaproteobacteria:name=N256601:ref_name_counter=])0.801:0.0467618[&&NHX:Sample_counter=rhizpot1--1:Type_counter=GTDB--2||capture--1:capture_class_counter=c__Gammaproteobacteria--1:capture_domain_counter=d__Bacteria--1:capture_family_counter=f__Vibrionaceae--1:capture_genus_counter=g__Vibrio--1:capture_order_counter=o__Enterobacterales--1:capture_phylum_counter=p__Proteobacteria--1:capture_species_counter=s__Vibrio toranzoniae--1:gtdb_class_counter=c__Gammaproteobacteria--2:gtdb_domain_counter=d__Bacteria--2:gtdb_family_counter=f__AK92--1||f__Halomonadaceae--1:gtdb_genus_counter=g__AK92--1||g__Marinospirillum--1:gtdb_order_counter=o__Nitrococcales--1||o__Pseudomonadales--1:gtdb_phylum_counter=p__Proteobacteria--2:gtdb_species_counter=s__AK92 sp003399765--1||s__Marinospirillum sp007116195--1:heptad_counter=MCP-40H--3:lbd_counter=:lca_tree=c__Gammaproteobacteria:name=N256602:ref_name_counter=])0:5e-09[&&NHX:Sample_counter=rhizpot1--2:Type_counter=GTDB--2||capture--2:capture_class_counter=c__Alphaproteobacteria--1||c__Gammaproteobacteria--1:capture_domain_counter=d__Bacteria--2:capture_family_counter=f__Rhizobiaceae--1||f__Vibrionaceae--1:capture_genus_counter=g__Allorhizobium--1||g__Vibrio--1:capture_order_counter=o__Enterobacterales--1||o__Rhizobiales--1:capture_phylum_counter=p__Proteobacteria--2:capture_species_counter=s__Allorhizobium taibaishanense--1||s__Vibrio toranzoniae--1:gtdb_class_counter=c__Gammaproteobacteria--2:gtdb_domain_counter=d__Bacteria--2:gtdb_family_counter=f__AK92--1||f__Halomonadaceae--1:gtdb_genus_counter=g__AK92--1||g__Marinospirillum--1:gtdb_order_counter=o__Nitrococcales--1||o__Pseudomonadales--1:gtdb_phylum_counter=p__Proteobacteria--2:gtdb_species_counter=s__AK92 sp003399765--1||s__Marinospirillum sp007116195--1:heptad_counter=MCP-40H--4:lbd_counter=:lca_tree=c__Gammaproteobacteria:name=N256603:ref_name_counter=],(727d58e5-03c3-54fb-9767-96d7815a37e2_1@MCPsignal.110.166:5e-09[&&NHX:Sample=rhizpot3:Type=capture:capture_class=c__Gammaproteobacteria:capture_domain=d__Bacteria:capture_family=f__Vibrionaceae:capture_genus=g__Vibrio:capture_order=o__Enterobacterales:capture_phylum=p__Proteobacteria:capture_species=s__Vibrio toranzoniae:heptad=MCP-40H],acbaecb6-13e4-4a7c-835a-0d76c0cf7ab9_6@MCPsignal.301.347:5e-09[&&NHX:Sample=rhizpot3:Type=capture:capture_class=c__Gammaproteobacteria:capture_domain=d__Bacteria:capture_family=f__Aeromonadaceae:capture_genus=g__Aeromonas:capture_order=o__Enterobacterales:capture_phylum=p__Proteobacteria:capture_species=s__Aeromonas cavernicola:heptad=MCP-40H])0.543:5e-09[&&NHX:Sample_counter=rhizpot3--2:Type_counter=capture--2:capture_class_counter=c__Gammaproteobacteria--2:capture_domain_counter=d__Bacteria--2:capture_family_counter=f__Aeromonadaceae--1||f__Vibrionaceae--1:capture_genus_counter=g__Aeromonas--1||g__Vibrio--1:capture_order_counter=o__Enterobacterales--2:capture_phylum_counter=p__Proteobacteria--2:capture_species_counter=s__Aeromonas cavernicola--1||s__Vibrio toranzoniae--1:gtdb_class_counter=:gtdb_domain_counter=:gtdb_family_counter=:gtdb_genus_counter=:gtdb_order_counter=:gtdb_phylum_counter=:gtdb_species_counter=:heptad_counter=MCP-40H--2:lbd_counter=:name=N256606:ref_name_counter=])0:5e-09[&&NHX:Sample_counter=rhizpot1--2||rhizpot3--2:Type_counter=GTDB--2||capture--4:capture_class_counter=c__Alphaproteobacteria--1||c__Gammaproteobacteria--3:capture_domain_counter=d__Bacteria--4:capture_family_counter=f__Aeromonadaceae--1||f__Rhizobiaceae--1||f__Vibrionaceae--2:capture_genus_counter=g__Aeromonas--1||g__Allorhizobium--1||g__Vibrio--2:capture_order_counter=o__Enterobacterales--3||o__Rhizobiales--1:capture_phylum_counter=p__Proteobacteria--4:capture_species_counter=s__Aeromonas cavernicola--1||s__Allorhizobium taibaishanense--1||s__Vibrio toranzoniae--2:gtdb_class_counter=c__Gammaproteobacteria--2:gtdb_domain_counter=d__Bacteria--2:gtdb_family_counter=f__AK92--1||f__Halomonadaceae--1:gtdb_genus_counter=g__AK92--1||g__Marinospirillum--1:gtdb_order_counter=o__Nitrococcales--1||o__Pseudomonadales--1:gtdb_phylum_counter=p__Proteobacteria--2:gtdb_species_counter=s__AK92 sp003399765--1||s__Marinospirillum sp007116195--1:heptad_counter=MCP-40H--6:lbd_counter=:lca_tree=c__Gammaproteobacteria:name=N256607:ref_name_counter=])0.961:0.0910954[&&NHX:Sample_counter=rhizpot1--3||rhizpot3--3:Type_counter=GTDB--2||capture--6:capture_class_counter=c__Alphaproteobacteria--2||c__Gammaproteobacteria--4:capture_domain_counter=d__Bacteria--6:capture_family_counter=f__Aeromonadaceae--1||f__Dongiaceae--1||f__Pseudomonadaceae--1||f__Rhizobiaceae--1||f__Vibrionaceae--2:capture_genus_counter=g__Aeromonas--1||g__Allorhizobium--1||g__Dongia--1||g__Pseudomonas_E--1||g__Vibrio--2:capture_order_counter=o__Dongiales--1||o__Enterobacterales--3||o__Pseudomonadales--1||o__Rhizobiales--1:capture_phylum_counter=p__Proteobacteria--6:capture_species_counter=s__Aeromonas cavernicola--1||s__Allorhizobium taibaishanense--1||s__Dongia mobilis--1||s__Pseudomonas_E atacamensis--1||s__Vibrio toranzoniae--2:gtdb_class_counter=c__Gammaproteobacteria--2:gtdb_domain_counter=d__Bacteria--2:gtdb_family_counter=f__AK92--1||f__Halomonadaceae--1:gtdb_genus_counter=g__AK92--1||g__Marinospirillum--1:gtdb_order_counter=o__Nitrococcales--1||o__Pseudomonadales--1:gtdb_phylum_counter=p__Proteobacteria--2:gtdb_species_counter=s__AK92 sp003399765--1||s__Marinospirillum sp007116195--1:heptad_counter=MCP-40H--8:lbd_counter=:lca_tree=c__Gammaproteobacteria:name=N256608:ref_name_counter=])0.581:0.00846235[&&NHX:Sample_counter=rhizpot1--11||rhizpot3--7||rhiztom1--2||rhiztom2--1||rhiztom3--3:Type_counter=GTDB--3||capture--24:capture_class_counter=c__Alphaproteobacteria--3||c__Gammaproteobacteria--20||c__Myxococcia--1:capture_domain_counter=d__Bacteria--24:capture_family_counter=f__Aeromonadaceae--1||f__Dongiaceae--1||f__Myxococcaceae--1||f__Pseudomonadaceae--11||f__Rhizobiaceae--1||f__Rhodobacteraceae--1||f__Vibrionaceae--8:capture_genus_counter=g__Aeromonas--1||g__Allorhizobium--1||g__Dongia--1||g__JAEUJQ01--1||g__Pseudomonas_E--11||g__Vibrio--8||g__Yoonia--1:capture_order_counter=o__Dongiales--1||o__Enterobacterales--9||o__Myxococcales--1||o__Pseudomonadales--11||o__Rhizobiales--1||o__Rhodobacterales--1:capture_phylum_counter=p__Myxococcota--1||p__Proteobacteria--23:capture_species_counter=s__Aeromonas cavernicola--1||s__Allorhizobium taibaishanense--1||s__Dongia mobilis--1||s__JAEUJQ01 sp016879935--1||s__Pseudomonas_E atacamensis--8||s__Pseudomonas_E fluorescens_AO--2||s__Pseudomonas_E koreensis_C--1||s__Vibrio kanaloae--3||s__Vibrio toranzoniae--5||s__Yoonia litorea--1:gtdb_class_counter=c__Gammaproteobacteria--3:gtdb_domain_counter=d__Bacteria--3:gtdb_family_counter=f__AK92--1||f__Halomonadaceae--1||f__Pseudomonadaceae--1:gtdb_genus_counter=g__AK92--1||g__Marinospirillum--1||g__Pseudomonas_E--1:gtdb_order_counter=o__Nitrococcales--1||o__Pseudomonadales--2:gtdb_phylum_counter=p__Proteobacteria--3:gtdb_species_counter=s__AK92 sp003399765--1||s__Marinospirillum sp007116195--1||s__Pseudomonas_E sp001830395--1:heptad_counter=MCP-40H--27:lbd_counter=:lca_tree=c__Gammaproteobacteria:name=N256609:ref_name_counter=])0.658:0.00478518[&&NHX:Sample_counter=rhizpot1--13||rhizpot3--7||rhiztom1--3||rhiztom2--1||rhiztom3--3:Type_counter=GTDB--3||capture--27:besthit_avg=85.6:besthit_max=85.6:besthit_min=85.6:besthit_std=0:besthit_sum=85.6:bitscore_avg=181.0:bitscore_max=181.0:bitscore_min=181.0:bitscore_std=0:bitscore_sum=181.0:capture_class_counter=c__Alphaproteobacteria--3||c__Bacilli--1||c__Gammaproteobacteria--22||c__Myxococcia--1:capture_domain_counter=d__Bacteria--27:capture_family_counter=f__Aeromonadaceae--1||f__Dongiaceae--1||f__Myxococcaceae--1||f__Paenibacillaceae--1||f__Pseudomonadaceae--12||f__Rhizobiaceae--1||f__Rhodobacteraceae--1||f__Thiobacillaceae--1||f__Vibrionaceae--8:capture_genus_counter=g__Aeromonas--1||g__Allorhizobium--1||g__Dongia--1||g__JAEUJQ01--1||g__Paenibacillus_C--1||g__Pseudomonas_E--12||g__Thiobacillus--1||g__Vibrio--8||g__Yoonia--1:capture_order_counter=o__Burkholderiales--1||o__Dongiales--1||o__Enterobacterales--9||o__Myxococcales--1||o__Paenibacillales--1||o__Pseudomonadales--12||o__Rhizobiales--1||o__Rhodobacterales--1:capture_phylum_counter=p__Firmicutes--1||p__Myxococcota--1||p__Proteobacteria--25:capture_species_counter=s__Aeromonas cavernicola--1||s__Allorhizobium taibaishanense--1||s__Dongia mobilis--1||s__JAEUJQ01 sp016879935--1||s__Paenibacillus_C luteus--1||s__Pseudomonas_E atacamensis--8||s__Pseudomonas_E fluorescens_AO--2||s__Pseudomonas_E koreensis_C--2||s__Thiobacillus sp001897675--1||s__Vibrio kanaloae--3||s__Vibrio toranzoniae--5||s__Yoonia litorea--1:evalue_avg=4.87e-59:evalue_max=4.87e-59:evalue_min=4.87e-59:evalue_std=0:evalue_sum=4.87e-59:gapopen_avg=2.0:gapopen_max=2.0:gapopen_min=2.0:gapopen_std=0:gapopen_sum=2.0:gtdb_class_counter=c__Gammaproteobacteria--3:gtdb_domain_counter=d__Bacteria--3:gtdb_family_counter=f__AK92--1||f__Halomonadaceae--1||f__Pseudomonadaceae--1:gtdb_genus_counter=g__AK92--1||g__Marinospirillum--1||g__Pseudomonas_E--1:gtdb_order_counter=o__Nitrococcales--1||o__Pseudomonadales--2:gtdb_phylum_counter=p__Proteobacteria--3:gtdb_species_counter=s__AK92 sp003399765--1||s__Marinospirillum sp007116195--1||s__Pseudomonas_E sp001830395--1:heptad_counter=MCP-40H--30:lbd_counter=dCache_1--1:lca_tree=c__Gammaproteobacteria:length_avg=132.0:length_max=132.0:length_min=132.0:length_std=0:length_sum=132.0:mismatch_avg=17.0:mismatch_max=17.0:mismatch_min=17.0:mismatch_std=0:mismatch_sum=17.0:name=N256610:qcovhsp_avg=99.2:qcovhsp_max=99.2:qcovhsp_min=99.2:qcovhsp_std=0:qcovhsp_sum=99.2:qend_avg=132.0:qend_max=132.0:qend_min=132.0:qend_std=0:qend_sum=132.0:qstart_avg=1.0:qstart_max=1.0:qstart_min=1.0:qstart_std=0:qstart_sum=1.0:ref_name_counter=RS_GCF_014268445.2_protein.faa_NZ_CP077089.1_650@PF00015_full_PFAM.441.618--1:scovhsp_avg=73.4:scovhsp_max=73.4:scovhsp_min=73.4:scovhsp_std=0:scovhsp_sum=73.4:send_avg=151.0:send_max=151.0:send_min=151.0:send_std=0:send_sum=151.0:sstart_avg=22.0:sstart_max=22.0:sstart_min=22.0:sstart_std=0:sstart_sum=22.0],(RS_GCF_014268505.2_protein.faa_NZ_JABWQP020000004.1_92@PF00015_full_PFAM.443.618:0.0131914[&&NHX:Type=GTDB:gtdb_class=c__Gammaproteobacteria:gtdb_domain=d__Bacteria:gtdb_family=f__Pseudomonadaceae:gtdb_genus=g__Pseudomonas_E:gtdb_order=o__Pseudomonadales:gtdb_phylum=p__Proteobacteria:gtdb_species=s__Pseudomonas_E sp014268505:heptad=MCP-40H:species=d__Bacteria_p__Proteobacteria_c__Gammaproteobacteria_o__Pseudomonadales_f__Pseudomonadaceae_g__Pseudomonas_E_s__Pseudomonas_E sp014268505],9ebf8acb-5ea3-4fb8-9ae9-bf147a55db66_3@MCPsignal.413.467:0.0436628[&&NHX:Sample=rhiztom3:Type=capture:capture_class=c__Bacilli:capture_domain=d__Bacteria:capture_family=f__Anoxybacillaceae:capture_genus=g__Anoxybacillus:capture_order=o__Bacillales:capture_phylum=p__Firmicutes:capture_species=s__Anoxybacillus flavithermus_E:heptad=MCP-40H])0:7.4849e-05[&&NHX:Sample_counter=rhiztom3--1:Type_counter=GTDB--1||capture--1:capture_class_counter=c__Bacilli--1:capture_domain_counter=d__Bacteria--1:capture_family_counter=f__Anoxybacillaceae--1:capture_genus_counter=g__Anoxybacillus--1:capture_order_counter=o__Bacillales--1:capture_phylum_counter=p__Firmicutes--1:capture_species_counter=s__Anoxybacillus flavithermus_E--1:gtdb_class_counter=c__Gammaproteobacteria--1:gtdb_domain_counter=d__Bacteria--1:gtdb_family_counter=f__Pseudomonadaceae--1:gtdb_genus_counter=g__Pseudomonas_E--1:gtdb_order_counter=o__Pseudomonadales--1:gtdb_phylum_counter=p__Proteobacteria--1:gtdb_species_counter=s__Pseudomonas_E sp014268505--1:heptad_counter=MCP-40H--2:lbd_counter=:lca_tree=s__Pseudomonas_E sp014268505:name=N256613:ref_name_counter=])0:5e-09[&&NHX:Sample_counter=rhizpot1--13||rhizpot3--7||rhiztom1--3||rhiztom2--1||rhiztom3--4:Type_counter=GTDB--4||capture--28:besthit_avg=85.6:besthit_max=85.6:besthit_min=85.6:besthit_std=0:besthit_sum=85.6:bitscore_avg=181.0:bitscore_max=181.0:bitscore_min=181.0:bitscore_std=0:bitscore_sum=181.0:capture_class_counter=c__Alphaproteobacteria--3||c__Bacilli--2||c__Gammaproteobacteria--22||c__Myxococcia--1:capture_domain_counter=d__Bacteria--28:capture_family_counter=f__Aeromonadaceae--1||f__Anoxybacillaceae--1||f__Dongiaceae--1||f__Myxococcaceae--1||f__Paenibacillaceae--1||f__Pseudomonadaceae--12||f__Rhizobiaceae--1||f__Rhodobacteraceae--1||f__Thiobacillaceae--1||f__Vibrionaceae--8:capture_genus_counter=g__Aeromonas--1||g__Allorhizobium--1||g__Anoxybacillus--1||g__Dongia--1||g__JAEUJQ01--1||g__Paenibacillus_C--1||g__Pseudomonas_E--12||g__Thiobacillus--1||g__Vibrio--8||g__Yoonia--1:capture_order_counter=o__Bacillales--1||o__Burkholderiales--1||o__Dongiales--1||o__Enterobacterales--9||o__Myxococcales--1||o__Paenibacillales--1||o__Pseudomonadales--12||o__Rhizobiales--1||o__Rhodobacterales--1:capture_phylum_counter=p__Firmicutes--2||p__Myxococcota--1||p__Proteobacteria--25:capture_species_counter=s__Aeromonas cavernicola--1||s__Allorhizobium taibaishanense--1||s__Anoxybacillus flavithermus_E--1||s__Dongia mobilis--1||s__JAEUJQ01 sp016879935--1||s__Paenibacillus_C luteus--1||s__Pseudomonas_E atacamensis--8||s__Pseudomonas_E fluorescens_AO--2||s__Pseudomonas_E koreensis_C--2||s__Thiobacillus sp001897675--1||s__Vibrio kanaloae--3||s__Vibrio toranzoniae--5||s__Yoonia litorea--1:evalue_avg=4.87e-59:evalue_max=4.87e-59:evalue_min=4.87e-59:evalue_std=0:evalue_sum=4.87e-59:gapopen_avg=2.0:gapopen_max=2.0:gapopen_min=2.0:gapopen_std=0:gapopen_sum=2.0:gtdb_class_counter=c__Gammaproteobacteria--4:gtdb_domain_counter=d__Bacteria--4:gtdb_family_counter=f__AK92--1||f__Halomonadaceae--1||f__Pseudomonadaceae--2:gtdb_genus_counter=g__AK92--1||g__Marinospirillum--1||g__Pseudomonas_E--2:gtdb_order_counter=o__Nitrococcales--1||o__Pseudomonadales--3:gtdb_phylum_counter=p__Proteobacteria--4:gtdb_species_counter=s__AK92 sp003399765--1||s__Marinospirillum sp007116195--1||s__Pseudomonas_E sp001830395--1||s__Pseudomonas_E sp014268505--1:heptad_counter=MCP-40H--32:lbd_counter=dCache_1--1:lca_tree=c__Gammaproteobacteria:length_avg=132.0:length_max=132.0:length_min=132.0:length_std=0:length_sum=132.0:mismatch_avg=17.0:mismatch_max=17.0:mismatch_min=17.0:mismatch_std=0:mismatch_sum=17.0:name=N256614:qcovhsp_avg=99.2:qcovhsp_max=99.2:qcovhsp_min=99.2:qcovhsp_std=0:qcovhsp_sum=99.2:qend_avg=132.0:qend_max=132.0:qend_min=132.0:qend_std=0:qend_sum=132.0:qstart_avg=1.0:qstart_max=1.0:qstart_min=1.0:qstart_std=0:qstart_sum=1.0:ref_name_counter=RS_GCF_014268445.2_protein.faa_NZ_CP077089.1_650@PF00015_full_PFAM.441.618--1:scovhsp_avg=73.4:scovhsp_max=73.4:scovhsp_min=73.4:scovhsp_std=0:scovhsp_sum=73.4:send_avg=151.0:send_max=151.0:send_min=151.0:send_std=0:send_sum=151.0:sstart_avg=22.0:sstart_max=22.0:sstart_min=22.0:sstart_std=0:sstart_sum=22.0],237e30ba-b8cf-506f-9f16-ed6fedcba4e8_4@MCPsignal.375.432:0.021188[&&NHX:Sample=rhizpot1:Type=capture:capture_class=c__Gammaproteobacteria:capture_domain=d__Bacteria:capture_family=f__Pseudomonadaceae:capture_genus=g__Pseudomonas_E:capture_order=o__Pseudomonadales:capture_phylum=p__Proteobacteria:capture_species=s__Pseudomonas_E fluorescens_AO:heptad=MCP-40H])0:5e-09[&&NHX:Sample_counter=rhizpot1--14||rhizpot3--7||rhiztom1--3||rhiztom2--1||rhiztom3--4:Type_counter=GTDB--4||capture--29:besthit_avg=85.6:besthit_max=85.6:besthit_min=85.6:besthit_std=0:besthit_sum=85.6:bitscore_avg=181.0:bitscore_max=181.0:bitscore_min=181.0:bitscore_std=0:bitscore_sum=181.0:capture_class_counter=c__Alphaproteobacteria--3||c__Bacilli--2||c__Gammaproteobacteria--23||c__Myxococcia--1:capture_domain_counter=d__Bacteria--29:capture_family_counter=f__Aeromonadaceae--1||f__Anoxybacillaceae--1||f__Dongiaceae--1||f__Myxococcaceae--1||f__Paenibacillaceae--1||f__Pseudomonadaceae--13||f__Rhizobiaceae--1||f__Rhodobacteraceae--1||f__Thiobacillaceae--1||f__Vibrionaceae--8:capture_genus_counter=g__Aeromonas--1||g__Allorhizobium--1||g__Anoxybacillus--1||g__Dongia--1||g__JAEUJQ01--1||g__Paenibacillus_C--1||g__Pseudomonas_E--13||g__Thiobacillus--1||g__Vibrio--8||g__Yoonia--1:capture_order_counter=o__Bacillales--1||o__Burkholderiales--1||o__Dongiales--1||o__Enterobacterales--9||o__Myxococcales--1||o__Paenibacillales--1||o__Pseudomonadales--13||o__Rhizobiales--1||o__Rhodobacterales--1:capture_phylum_counter=p__Firmicutes--2||p__Myxococcota--1||p__Proteobacteria--26:capture_species_counter=s__Aeromonas cavernicola--1||s__Allorhizobium taibaishanense--1||s__Anoxybacillus flavithermus_E--1||s__Dongia mobilis--1||s__JAEUJQ01 sp016879935--1||s__Paenibacillus_C luteus--1||s__Pseudomonas_E atacamensis--8||s__Pseudomonas_E fluorescens_AO--3||s__Pseudomonas_E koreensis_C--2||s__Thiobacillus sp001897675--1||s__Vibrio kanaloae--3||s__Vibrio toranzoniae--5||s__Yoonia litorea--1:evalue_avg=4.87e-59:evalue_max=4.87e-59:evalue_min=4.87e-59:evalue_std=0:evalue_sum=4.87e-59:gapopen_avg=2.0:gapopen_max=2.0:gapopen_min=2.0:gapopen_std=0:gapopen_sum=2.0:gtdb_class_counter=c__Gammaproteobacteria--4:gtdb_domain_counter=d__Bacteria--4:gtdb_family_counter=f__AK92--1||f__Halomonadaceae--1||f__Pseudomonadaceae--2:gtdb_genus_counter=g__AK92--1||g__Marinospirillum--1||g__Pseudomonas_E--2:gtdb_order_counter=o__Nitrococcales--1||o__Pseudomonadales--3:gtdb_phylum_counter=p__Proteobacteria--4:gtdb_species_counter=s__AK92 sp003399765--1||s__Marinospirillum sp007116195--1||s__Pseudomonas_E sp001830395--1||s__Pseudomonas_E sp014268505--1:heptad_counter=MCP-40H--33:lbd_counter=dCache_1--1:lca_tree=c__Gammaproteobacteria:length_avg=132.0:length_max=132.0:length_min=132.0:length_std=0:length_sum=132.0:mismatch_avg=17.0:mismatch_max=17.0:mismatch_min=17.0:mismatch_std=0:mismatch_sum=17.0:name=N256616:qcovhsp_avg=99.2:qcovhsp_max=99.2:qcovhsp_min=99.2:qcovhsp_std=0:qcovhsp_sum=99.2:qend_avg=132.0:qend_max=132.0:qend_min=132.0:qend_std=0:qend_sum=132.0:qstart_avg=1.0:qstart_max=1.0:qstart_min=1.0:qstart_std=0:qstart_sum=1.0:ref_name_counter=RS_GCF_014268445.2_protein.faa_NZ_CP077089.1_650@PF00015_full_PFAM.441.618--1:scovhsp_avg=73.4:scovhsp_max=73.4:scovhsp_min=73.4:scovhsp_std=0:scovhsp_sum=73.4:send_avg=151.0:send_max=151.0:send_min=151.0:send_std=0:send_sum=151.0:sstart_avg=22.0:sstart_max=22.0:sstart_min=22.0:sstart_std=0:sstart_sum=22.0],(0854544d-a05d-4ae9-8601-5a7b4ef86939_1@MCPsignal.34.91:0[&&NHX:Sample=rhizpot1:Type=capture:capture_class=c__Gammaproteobacteria:capture_domain=d__Bacteria:capture_family=f__Vibrionaceae:capture_genus=g__Vibrio:capture_order=o__Enterobacterales:capture_phylum=p__Proteobacteria:capture_species=s__Vibrio kanaloae:heptad=MCP-40H],acdd6c74-3888-46c4-8a25-20c714c20e31_3@MCPsignal.38.95:0[&&NHX:Sample=rhiztom3:Type=capture:capture_class=c__Gammaproteobacteria:capture_domain=d__Bacteria:capture_family=f__Vibrionaceae:capture_genus=g__Vibrio:capture_order=o__Enterobacterales:capture_phylum=p__Proteobacteria:capture_species=s__Vibrio kanaloae:heptad=MCP-40H]):5e-09[&&NHX:Sample_counter=rhizpot1--1||rhiztom3--1:Type_counter=capture--2:capture_class_counter=c__Gammaproteobacteria--2:capture_domain_counter=d__Bacteria--2:capture_family_counter=f__Vibrionaceae--2:capture_genus_counter=g__Vibrio--2:capture_order_counter=o__Enterobacterales--2:capture_phylum_counter=p__Proteobacteria--2:capture_species_counter=s__Vibrio kanaloae--2:gtdb_class_counter=:gtdb_domain_counter=:gtdb_family_counter=:gtdb_genus_counter=:gtdb_order_counter=:gtdb_phylum_counter=:gtdb_species_counter=:heptad_counter=MCP-40H--2:lbd_counter=:name=N256619:ref_name_counter=])0.937:5e-09[&&NHX:Sample_counter=rhizpot1--15||rhizpot3--7||rhiztom1--3||rhiztom2--1||rhiztom3--5:Type_counter=GTDB--4||capture--31:besthit_avg=85.6:besthit_max=85.6:besthit_min=85.6:besthit_std=0:besthit_sum=85.6:bitscore_avg=181.0:bitscore_max=181.0:bitscore_min=181.0:bitscore_std=0:bitscore_sum=181.0:capture_class_counter=c__Alphaproteobacteria--3||c__Bacilli--2||c__Gammaproteobacteria--25||c__Myxococcia--1:capture_domain_counter=d__Bacteria--31:capture_family_counter=f__Aeromonadaceae--1||f__Anoxybacillaceae--1||f__Dongiaceae--1||f__Myxococcaceae--1||f__Paenibacillaceae--1||f__Pseudomonadaceae--13||f__Rhizobiaceae--1||f__Rhodobacteraceae--1||f__Thiobacillaceae--1||f__Vibrionaceae--10:capture_genus_counter=g__Aeromonas--1||g__Allorhizobium--1||g__Anoxybacillus--1||g__Dongia--1||g__JAEUJQ01--1||g__Paenibacillus_C--1||g__Pseudomonas_E--13||g__Thiobacillus--1||g__Vibrio--10||g__Yoonia--1:capture_order_counter=o__Bacillales--1||o__Burkholderiales--1||o__Dongiales--1||o__Enterobacterales--11||o__Myxococcales--1||o__Paenibacillales--1||o__Pseudomonadales--13||o__Rhizobiales--1||o__Rhodobacterales--1:capture_phylum_counter=p__Firmicutes--2||p__Myxococcota--1||p__Proteobacteria--28:capture_species_counter=s__Aeromonas cavernicola--1||s__Allorhizobium taibaishanense--1||s__Anoxybacillus flavithermus_E--1||s__Dongia mobilis--1||s__JAEUJQ01 sp016879935--1||s__Paenibacillus_C luteus--1||s__Pseudomonas_E atacamensis--8||s__Pseudomonas_E fluorescens_AO--3||s__Pseudomonas_E koreensis_C--2||s__Thiobacillus sp001897675--1||s__Vibrio kanaloae--5||s__Vibrio toranzoniae--5||s__Yoonia litorea--1:evalue_avg=4.87e-59:evalue_max=4.87e-59:evalue_min=4.87e-59:evalue_std=0:evalue_sum=4.87e-59:gapopen_avg=2.0:gapopen_max=2.0:gapopen_min=2.0:gapopen_std=0:gapopen_sum=2.0:gtdb_class_counter=c__Gammaproteobacteria--4:gtdb_domain_counter=d__Bacteria--4:gtdb_family_counter=f__AK92--1||f__Halomonadaceae--1||f__Pseudomonadaceae--2:gtdb_genus_counter=g__AK92--1||g__Marinospirillum--1||g__Pseudomonas_E--2:gtdb_order_counter=o__Nitrococcales--1||o__Pseudomonadales--3:gtdb_phylum_counter=p__Proteobacteria--4:gtdb_species_counter=s__AK92 sp003399765--1||s__Marinospirillum sp007116195--1||s__Pseudomonas_E sp001830395--1||s__Pseudomonas_E sp014268505--1:heptad_counter=MCP-40H--35:lbd_counter=dCache_1--1:lca_tree=c__Gammaproteobacteria:length_avg=132.0:length_max=132.0:length_min=132.0:length_std=0:length_sum=132.0:mismatch_avg=17.0:mismatch_max=17.0:mismatch_min=17.0:mismatch_std=0:mismatch_sum=17.0:name=N256620:qcovhsp_avg=99.2:qcovhsp_max=99.2:qcovhsp_min=99.2:qcovhsp_std=0:qcovhsp_sum=99.2:qend_avg=132.0:qend_max=132.0:qend_min=132.0:qend_std=0:qend_sum=132.0:qstart_avg=1.0:qstart_max=1.0:qstart_min=1.0:qstart_std=0:qstart_sum=1.0:ref_name_counter=RS_GCF_014268445.2_protein.faa_NZ_CP077089.1_650@PF00015_full_PFAM.441.618--1:scovhsp_avg=73.4:scovhsp_max=73.4:scovhsp_min=73.4:scovhsp_std=0:scovhsp_sum=73.4:send_avg=151.0:send_max=151.0:send_min=151.0:send_std=0:send_sum=151.0:sstart_avg=22.0:sstart_max=22.0:sstart_min=22.0:sstart_std=0:sstart_sum=22.0])0.485:6e-09[&&NHX:Sample_counter=rhizpot1--35||rhizpot3--8||rhiztom1--6||rhiztom2--1||rhiztom3--6:Type_counter=GTDB--64||capture--56:besthit_avg=97.1047619047619:besthit_max=100.0:besthit_min=85.6:besthit_std=3.21161582236671:besthit_sum=2039.2:bitscore_avg=211.8095238095238:bitscore_max=298.0:bitscore_min=157.0:bitscore_std=37.53347712059069:bitscore_sum=4448.0:capture_class_counter=c__Alphaproteobacteria--3||c__Bacilli--3||c__Desulfuromonadia--3||c__Gammaproteobacteria--45||c__Gemmatimonadetes--1||c__Myxococcia--1:capture_domain_counter=d__Bacteria--56:capture_family_counter=f__Aeromonadaceae--1||f__Anoxybacillaceae--1||f__Dongiaceae--1||f__GWC2-71-9--1||f__Halomonadaceae--5||f__Myxococcaceae--1||f__Paenibacillaceae--2||f__Pseudomonadaceae--28||f__Rhizobiaceae--1||f__Rhodobacteraceae--1||f__Thiobacillaceae--1||f__UBA2294--3||f__Vibrionaceae--10:capture_genus_counter=g__Aeromonas--1||g__Allorhizobium--1||g__Anoxybacillus--1||g__BM707--3||g__Dongia--1||g__JADJOM01--1||g__JAEUJQ01--1||g__Oceanospirillum--5||g__Paenibacillus_C--2||g__Pseudomonas_E--28||g__Thiobacillus--1||g__Vibrio--10||g__Yoonia--1:capture_order_counter=o__Bacillales--1||o__Burkholderiales--1||o__Desulfuromonadales--3||o__Dongiales--1||o__Enterobacterales--11||o__Gemmatimonadales--1||o__Myxococcales--1||o__Paenibacillales--2||o__Pseudomonadales--33||o__Rhizobiales--1||o__Rhodobacterales--1:capture_phylum_counter=p__Desulfobacterota--3||p__Firmicutes--3||p__Gemmatimonadota--1||p__Myxococcota--1||p__Proteobacteria--48:capture_species_counter=s__Aeromonas cavernicola--1||s__Allorhizobium taibaishanense--1||s__Anoxybacillus flavithermus_E--1||s__BM707 sp002869615--3||s__Dongia mobilis--1||s__JADJOM01 sp016713785--1||s__JAEUJQ01 sp016879935--1||s__Oceanospirillum linum--5||s__Paenibacillus_C luteus--2||s__Pseudomonas_E atacamensis--8||s__Pseudomonas_E cerasi--1||s__Pseudomonas_E fluorescens_AO--5||s__Pseudomonas_E fluorescens_G--1||s__Pseudomonas_E koreensis_C--2||s__Pseudomonas_E sp000282315--1||s__Pseudomonas_E sp000512695--1||s__Pseudomonas_E sp001655595--1||s__Pseudomonas_E sp900187605--8||s__Thiobacillus sp001897675--1||s__Vibrio kanaloae--5||s__Vibrio toranzoniae--5||s__Yoonia litorea--1:evalue_avg=1.519527730262857e-51:evalue_max=2.26e-50:evalue_min=3.92e-104:evalue_std=5.2390258876058585e-51:evalue_sum=3.191008233552e-50:gapopen_avg=0.14285714285714285:gapopen_max=2.0:gapopen_min=0.0:gapopen_std=0.47809144373375745:gapopen_sum=3.0:gtdb_class_counter=c__Gammaproteobacteria--64:gtdb_domain_counter=d__Bacteria--64:gtdb_family_counter=f__AK92--1||f__Halomonadaceae--1||f__Pseudomonadaceae--62:gtdb_genus_counter=g__AK92--1||g__Marinospirillum--1||g__Pseudomonas_E--62:gtdb_order_counter=o__Nitrococcales--1||o__Pseudomonadales--63:gtdb_phylum_counter=p__Proteobacteria--64:gtdb_species_counter=s__AK92 sp003399765--1||s__Marinospirillum sp007116195--1||s__Pseudomonas_E allokribbensis--1||s__Pseudomonas_E anatoliensis--1||s__Pseudomonas_E atacamensis--1||s__Pseudomonas_E baetica--1||s__Pseudomonas_E crudilactis--1||s__Pseudomonas_E fluorescens_AO--1||s__Pseudomonas_E fluorescens_BC--1||s__Pseudomonas_E fluorescens_BD--1||s__Pseudomonas_E fluorescens_BE--1||s__Pseudomonas_E fluorescens_BF--1||s__Pseudomonas_E fluorescens_BG--1||s__Pseudomonas_E fluorescens_BM--1||s__Pseudomonas_E fluorescens_BT--1||s__Pseudomonas_E fluorescens_G--1||s__Pseudomonas_E fluorescens_H--1||s__Pseudomonas_E fluorescens_K--1||s__Pseudomonas_E fluorescens_M--1||s__Pseudomonas_E glycinae--1||s__Pseudomonas_E gozinkensis--1||s__Pseudomonas_E helmanticensis--1||s__Pseudomonas_E iridis--1||s__Pseudomonas_E koreensis--1||s__Pseudomonas_E koreensis_A--1||s__Pseudomonas_E koreensis_B--1||s__Pseudomonas_E koreensis_C--1||s__Pseudomonas_E koreensis_E--1||s__Pseudomonas_E kribbensis--1||s__Pseudomonas_E neuropathica--1||s__Pseudomonas_E putida_A--1||s__Pseudomonas_E sp000282275--1||s__Pseudomonas_E sp000282515--1||s__Pseudomonas_E sp000631985--1||s__Pseudomonas_E sp000633255--1||s__Pseudomonas_E sp001269815--1||s__Pseudomonas_E sp001297015--1||s__Pseudomonas_E sp001655595--1||s__Pseudomonas_E sp001830395--1||s__Pseudomonas_E sp002112385--1||s__Pseudomonas_E sp002112885--1||s__Pseudomonas_E sp002113045--1||s__Pseudomonas_E sp002113125--1||s__Pseudomonas_E sp002113595--1||s__Pseudomonas_E sp002836515--1||s__Pseudomonas_E sp002878485--1||s__Pseudomonas_E sp002901475--1||s__Pseudomonas_E sp003053805--1||s__Pseudomonas_E sp003061005--1||s__Pseudomonas_E sp004011755--1||s__Pseudomonas_E sp004124275--1||s__Pseudomonas_E sp009764645--1||s__Pseudomonas_E sp009834515--1||s__Pseudomonas_E sp011369485--1||s__Pseudomonas_E sp014268505--1||s__Pseudomonas_E sp014472415--1||s__Pseudomonas_E sp016650635--1||s__Pseudomonas_E sp016651255--1||s__Pseudomonas_E sp016651305--1||s__Pseudomonas_E sp019145475--1||s__Pseudomonas_E sp900187515--1||s__Pseudomonas_E sp900187605--1||s__Pseudomonas_E sp900580865--1||s__Pseudomonas_E sp900582195--1:heptad_counter=MCP-24H--1||MCP-40H--119:lbd_counter=dCache_1--1:lca_tree=g__Pseudomonas_E:length_avg=125.0952380952381:length_max=175.0:length_min=89.0:length_std=22.28879710057221:length_sum=2627.0:mismatch_avg=3.4285714285714284:mismatch_max=17.0:mismatch_min=0.0:mismatch_std=3.6955571781725762:mismatch_sum=72.0:name=N256621:qcovhsp_avg=98.53333333333333:qcovhsp_max=100.0:qcovhsp_min=95.0:qcovhsp_std=1.8513058454327134:qcovhsp_sum=2069.2:qend_avg=126.23809523809524:qend_max=179.0:qend_min=89.0:qend_std=22.07239171885268:qend_sum=2651.0:qstart_avg=2.142857142857143:qstart_max=6.0:qstart_min=1.0:qstart_std=1.8516401995451028:qstart_sum=45.0:ref_name_counter=GB_GCA_902825215.1_protein.faa_LR782234.1_414@PF00015_full_PFAM.441.615--1||RS_GCF_001605965.1_protein.faa_NZ_CP014947.1_1012@PF00015_full_PFAM.440.618--1||RS_GCF_001661075.1_protein.faa_NZ_CP014870.1_345@PF00015_full_PFAM.435.616--1||RS_GCF_002000165.1_protein.faa_NZ_MPAK01000002.1_274@PF00015_full_PFAM.434.617--4||RS_GCF_002091715.1_protein.faa_NZ_BDAG01000019.1_69@PF00015_full_PFAM.432.617--1||RS_GCF_003061005.1_protein.faa_NZ_QAIK01000141.1_7@PF00015_full_PFAM.523.669--2||RS_GCF_003732275.1_protein.faa_NZ_MOBM01000019.1_235@PF00015_full_PFAM.447.621--1||RS_GCF_014268445.2_protein.faa_NZ_CP077089.1_650@PF00015_full_PFAM.441.618--9||RS_GCF_018502625.1_protein.faa_NZ_CP075566.1_5700@PF00015_full_PFAM.432.617--1:scovhsp_avg=70.99523809523808:scovhsp_max=95.6:scovhsp_min=51.1:scovhsp_std=11.642013407932332:scovhsp_sum=1490.8999999999996:send_avg=142.28571428571428:send_max=175.0:send_min=101.0:send_std=25.066198070594705:send_sum=2988.0:sstart_avg=18.333333333333332:sstart_max=48.0:sstart_min=1.0:sstart_std=14.708274315273473:sstart_sum=385.0])0.869:0.013253[&&NHX:Sample_counter=rhizpot1--36||rhizpot3--8||rhiztom1--6||rhiztom2--1||rhiztom3--6:Type_counter=GTDB--64||capture--57:besthit_avg=97.2:besthit_max=100.0:besthit_min=85.6:besthit_std=3.1658896289758975:besthit_sum=2138.4:bitscore_avg=212.3181818181818:bitscore_max=298.0:bitscore_min=157.0:bitscore_std=36.706540696041216:bitscore_sum=4671.0:capture_class_counter=c__Alphaproteobacteria--3||c__Bacilli--3||c__Desulfuromonadia--3||c__Gammaproteobacteria--46||c__Gemmatimonadetes--1||c__Myxococcia--1:capture_domain_counter=d__Bacteria--57:capture_family_counter=f__Aeromonadaceae--1||f__Anoxybacillaceae--1||f__Dongiaceae--1||f__GWC2-71-9--1||f__Halomonadaceae--5||f__Myxococcaceae--1||f__Paenibacillaceae--2||f__Pseudomonadaceae--29||f__Rhizobiaceae--1||f__Rhodobacteraceae--1||f__Thiobacillaceae--1||f__UBA2294--3||f__Vibrionaceae--10:capture_genus_counter=g__Aeromonas--1||g__Allorhizobium--1||g__Anoxybacillus--1||g__BM707--3||g__Dongia--1||g__JADJOM01--1||g__JAEUJQ01--1||g__Oceanospirillum--5||g__Paenibacillus_C--2||g__Pseudomonas_E--29||g__Thiobacillus--1||g__Vibrio--10||g__Yoonia--1:capture_order_counter=o__Bacillales--1||o__Burkholderiales--1||o__Desulfuromonadales--3||o__Dongiales--1||o__Enterobacterales--11||o__Gemmatimonadales--1||o__Myxococcales--1||o__Paenibacillales--2||o__Pseudomonadales--34||o__Rhizobiales--1||o__Rhodobacterales--1:capture_phylum_counter=p__Desulfobacterota--3||p__Firmicutes--3||p__Gemmatimonadota--1||p__Myxococcota--1||p__Proteobacteria--49:capture_species_counter=s__Aeromonas cavernicola--1||s__Allorhizobium taibaishanense--1||s__Anoxybacillus flavithermus_E--1||s__BM707 sp002869615--3||s__Dongia mobilis--1||s__JADJOM01 sp016713785--1||s__JAEUJQ01 sp016879935--1||s__Oceanospirillum linum--5||s__Paenibacillus_C luteus--2||s__Pseudomonas_E atacamensis--8||s__Pseudomonas_E cerasi--1||s__Pseudomonas_E fluorescens_AO--5||s__Pseudomonas_E fluorescens_G--1||s__Pseudomonas_E koreensis_C--2||s__Pseudomonas_E sp000282315--1||s__Pseudomonas_E sp000512695--1||s__Pseudomonas_E sp001655595--1||s__Pseudomonas_E sp900187605--9||s__Thiobacillus sp001897675--1||s__Vibrio kanaloae--5||s__Vibrio toranzoniae--5||s__Yoonia litorea--1:evalue_avg=1.4504582879781816e-51:evalue_max=2.26e-50:evalue_min=3.92e-104:evalue_std=5.123019276291126e-51:evalue_sum=3.191008233552e-50:gapopen_avg=0.18181818181818182:gapopen_max=2.0:gapopen_min=0.0:gapopen_std=0.5010810823432182:gapopen_sum=4.0:gtdb_class_counter=c__Gammaproteobacteria--64:gtdb_domain_counter=d__Bacteria--64:gtdb_family_counter=f__AK92--1||f__Halomonadaceae--1||f__Pseudomonadaceae--62:gtdb_genus_counter=g__AK92--1||g__Marinospirillum--1||g__Pseudomonas_E--62:gtdb_order_counter=o__Nitrococcales--1||o__Pseudomonadales--63:gtdb_phylum_counter=p__Proteobacteria--64:gtdb_species_counter=s__AK92 sp003399765--1||s__Marinospirillum sp007116195--1||s__Pseudomonas_E allokribbensis--1||s__Pseudomonas_E anatoliensis--1||s__Pseudomonas_E atacamensis--1||s__Pseudomonas_E baetica--1||s__Pseudomonas_E crudilactis--1||s__Pseudomonas_E fluorescens_AO--1||s__Pseudomonas_E fluorescens_BC--1||s__Pseudomonas_E fluorescens_BD--1||s__Pseudomonas_E fluorescens_BE--1||s__Pseudomonas_E fluorescens_BF--1||s__Pseudomonas_E fluorescens_BG--1||s__Pseudomonas_E fluorescens_BM--1||s__Pseudomonas_E fluorescens_BT--1||s__Pseudomonas_E fluorescens_G--1||s__Pseudomonas_E fluorescens_H--1||s__Pseudomonas_E fluorescens_K--1||s__Pseudomonas_E fluorescens_M--1||s__Pseudomonas_E glycinae--1||s__Pseudomonas_E gozinkensis--1||s__Pseudomonas_E helmanticensis--1||s__Pseudomonas_E iridis--1||s__Pseudomonas_E koreensis--1||s__Pseudomonas_E koreensis_A--1||s__Pseudomonas_E koreensis_B--1||s__Pseudomonas_E koreensis_C--1||s__Pseudomonas_E koreensis_E--1||s__Pseudomonas_E kribbensis--1||s__Pseudomonas_E neuropathica--1||s__Pseudomonas_E putida_A--1||s__Pseudomonas_E sp000282275--1||s__Pseudomonas_E sp000282515--1||s__Pseudomonas_E sp000631985--1||s__Pseudomonas_E sp000633255--1||s__Pseudomonas_E sp001269815--1||s__Pseudomonas_E sp001297015--1||s__Pseudomonas_E sp001655595--1||s__Pseudomonas_E sp001830395--1||s__Pseudomonas_E sp002112385--1||s__Pseudomonas_E sp002112885--1||s__Pseudomonas_E sp002113045--1||s__Pseudomonas_E sp002113125--1||s__Pseudomonas_E sp002113595--1||s__Pseudomonas_E sp002836515--1||s__Pseudomonas_E sp002878485--1||s__Pseudomonas_E sp002901475--1||s__Pseudomonas_E sp003053805--1||s__Pseudomonas_E sp003061005--1||s__Pseudomonas_E sp004011755--1||s__Pseudomonas_E sp004124275--1||s__Pseudomonas_E sp009764645--1||s__Pseudomonas_E sp009834515--1||s__Pseudomonas_E sp011369485--1||s__Pseudomonas_E sp014268505--1||s__Pseudomonas_E sp014472415--1||s__Pseudomonas_E sp016650635--1||s__Pseudomonas_E sp016651255--1||s__Pseudomonas_E sp016651305--1||s__Pseudomonas_E sp019145475--1||s__Pseudomonas_E sp900187515--1||s__Pseudomonas_E sp900187605--1||s__Pseudomonas_E sp900580865--1||s__Pseudomonas_E sp900582195--1:heptad_counter=MCP-24H--1||MCP-40H--120:lbd_counter=dCache_1--1:lca_tree=g__Pseudomonas_E:length_avg=125.4090909090909:length_max=175.0:length_min=89.0:length_std=21.801395959911964:length_sum=2759.0:mismatch_avg=3.272727272727273:mismatch_max=17.0:mismatch_min=0.0:mismatch_std=3.679826835752674:mismatch_sum=72.0:name=N256622:qcovhsp_avg=98.6:qcovhsp_max=100.0:qcovhsp_min=95.0:qcovhsp_std=1.8335497707738295:qcovhsp_sum=2169.2:qend_avg=126.5:qend_max=179.0:qend_min=89.0:qend_std=21.575449010391416:qend_sum=2783.0:qstart_avg=2.090909090909091:qstart_max=6.0:qstart_min=1.0:qstart_std=1.8233692233542078:qstart_sum=46.0:ref_name_counter=GB_GCA_902825215.1_protein.faa_LR782234.1_414@PF00015_full_PFAM.441.615--2||RS_GCF_001605965.1_protein.faa_NZ_CP014947.1_1012@PF00015_full_PFAM.440.618--1||RS_GCF_001661075.1_protein.faa_NZ_CP014870.1_345@PF00015_full_PFAM.435.616--1||RS_GCF_002000165.1_protein.faa_NZ_MPAK01000002.1_274@PF00015_full_PFAM.434.617--4||RS_GCF_002091715.1_protein.faa_NZ_BDAG01000019.1_69@PF00015_full_PFAM.432.617--1||RS_GCF_003061005.1_protein.faa_NZ_QAIK01000141.1_7@PF00015_full_PFAM.523.669--2||RS_GCF_003732275.1_protein.faa_NZ_MOBM01000019.1_235@PF00015_full_PFAM.447.621--1||RS_GCF_014268445.2_protein.faa_NZ_CP077089.1_650@PF00015_full_PFAM.441.618--9||RS_GCF_018502625.1_protein.faa_NZ_CP075566.1_5700@PF00015_full_PFAM.432.617--1:scovhsp_avg=71.19090909090907:scovhsp_max=95.6:scovhsp_min=51.1:scovhsp_std=11.39845056683913:scovhsp_sum=1566.1999999999996:send_avg=143.45454545454547:send_max=175.0:send_min=101.0:send_std=25.06890935900915:send_sum=3156.0:sstart_avg=19.227272727272727:sstart_max=48.0:sstart_min=1.0:sstart_std=14.953680286556688:sstart_sum=423.0],(GB_GCA_002339675.1_protein.faa_DDKB01000024.1_1@PF00015_full_PFAM.394.510:0.014705[&&NHX:Type=GTDB:gtdb_class=c__Gammaproteobacteria:gtdb_domain=d__Bacteria:gtdb_family=f__Pseudomonadaceae:gtdb_genus=g__Pseudomonas_A:gtdb_order=o__Pseudomonadales:gtdb_phylum=p__Proteobacteria:gtdb_species=s__Pseudomonas_A stutzeri_O:heptad=MCP-40H:species=d__Bacteria_p__Proteobacteria_c__Gammaproteobacteria_o__Pseudomonadales_f__Pseudomonadaceae_g__Pseudomonas_A_s__Pseudomonas_A stutzeri_O],(((RS_GCF_900106015.1_protein.faa_NZ_LT629797.1_2520@PF00015_full_PFAM.374.551:0[&&NHX:Type=GTDB:gtdb_class=c__Gammaproteobacteria:gtdb_domain=d__Bacteria:gtdb_family=f__Pseudomonadaceae:gtdb_genus=g__Pseudomonas_E:gtdb_order=o__Pseudomonadales:gtdb_phylum=p__Proteobacteria:gtdb_species=s__Pseudomonas_E sihuiensis:heptad=MCP-40H:species=d__Bacteria_p__Proteobacteria_c__Gammaproteobacteria_o__Pseudomonadales_f__Pseudomonadaceae_g__Pseudomonas_E_s__Pseudomonas_E sihuiensis],RS_GCF_013522725.1_protein.faa_NZ_JAAMRF010000012.1_158@PF00015_full_PFAM.398.575:0[&&NHX:Type=GTDB:gtdb_class=c__Gammaproteobacteria:gtdb_domain=d__Bacteria:gtdb_family=f__Pseudomonadaceae:gtdb_genus=g__Pseudomonas_R:gtdb_order=o__Pseudomonadales:gtdb_phylum=p__Proteobacteria:gtdb_species=s__Pseudomonas_R azotifigens_A:heptad=MCP-40H:species=d__Bacteria_p__Proteobacteria_c__Gammaproteobacteria_o__Pseudomonadales_f__Pseudomonadaceae_g__Pseudomonas_R_s__Pseudomonas_R azotifigens_A])0:0[&&NHX:Sample_counter=:Type_counter=GTDB--2:capture_class_counter=:capture_domain_counter=:capture_family_counter=:capture_genus_counter=:capture_order_counter=:capture_phylum_counter=:capture_species_counter=:evoltype=D:gtdb_class_counter=c__Gammaproteobacteria--2:gtdb_domain_counter=d__Bacteria--2:gtdb_family_counter=f__Pseudomonadaceae--2:gtdb_genus_counter=g__Pseudomonas_E--1||g__Pseudomonas_R--1:gtdb_order_counter=o__Pseudomonadales--2:gtdb_phylum_counter=p__Proteobacteria--2:gtdb_species_counter=s__Pseudomonas_E sihuiensis--1||s__Pseudomonas_R azotifigens_A--1:heptad_counter=MCP-40H--2:lbd_counter=:lca=d__Bacteria:lca_tree=f__Pseudomonadaceae:name=N256626:ref_name_counter=],GB_GCA_002706885.1_protein.faa_PAKY01000027.1_27@PF00015_full_PFAM.374.551:0[&&NHX:Type=GTDB:gtdb_class=c__Phycisphaerae:gtdb_domain=d__Bacteria:gtdb_family=f__UBA1924:gtdb_genus=g__GCA-2706885:gtdb_order=o__Phycisphaerales:gtdb_phylum=p__Planctomycetota:gtdb_species=s__GCA-2706885 sp002706885:heptad=MCP-40H:species=d__Bacteria_p__Planctomycetota_c__Phycisphaerae_o__Phycisphaerales_f__UBA1924_g__GCA-2706885_s__GCA-2706885 sp002706885]):5e-09[&&NHX:Sample_counter=:Type_counter=GTDB--3:capture_class_counter=:capture_domain_counter=:capture_family_counter=:capture_genus_counter=:capture_order_counter=:capture_phylum_counter=:capture_species_counter=:evoltype=D:gtdb_class_counter=c__Gammaproteobacteria--2||c__Phycisphaerae--1:gtdb_domain_counter=d__Bacteria--3:gtdb_family_counter=f__Pseudomonadaceae--2||f__UBA1924--1:gtdb_genus_counter=g__GCA-2706885--1||g__Pseudomonas_E--1||g__Pseudomonas_R--1:gtdb_order_counter=o__Phycisphaerales--1||o__Pseudomonadales--2:gtdb_phylum_counter=p__Planctomycetota--1||p__Proteobacteria--2:gtdb_species_counter=s__GCA-2706885 sp002706885--1||s__Pseudomonas_E sihuiensis--1||s__Pseudomonas_R azotifigens_A--1:heptad_counter=MCP-40H--3:lbd_counter=:lca=d__Bacteria:lca_tree=d__Bacteria:name=N256628:ref_name_counter=],RS_GCF_003935375.1_protein.faa_NZ_RHQM01000029.1_17@PF00015_full_PFAM.373.482:5e-09[&&NHX:Type=GTDB:gtdb_class=c__Gammaproteobacteria:gtdb_domain=d__Bacteria:gtdb_family=f__Pseudomonadaceae:gtdb_genus=g__Pseudomonas_A:gtdb_order=o__Pseudomonadales:gtdb_phylum=p__Proteobacteria:gtdb_species=s__Pseudomonas_A xanthomarina_A:heptad=MCP-40H:species=d__Bacteria_p__Proteobacteria_c__Gammaproteobacteria_o__Pseudomonadales_f__Pseudomonadaceae_g__Pseudomonas_A_s__Pseudomonas_A xanthomarina_A])0:5e-09[&&NHX:Sample_counter=:Type_counter=GTDB--4:capture_class_counter=:capture_domain_counter=:capture_family_counter=:capture_genus_counter=:capture_order_counter=:capture_phylum_counter=:capture_species_counter=:evoltype=D:gtdb_class_counter=c__Gammaproteobacteria--3||c__Phycisphaerae--1:gtdb_domain_counter=d__Bacteria--4:gtdb_family_counter=f__Pseudomonadaceae--3||f__UBA1924--1:gtdb_genus_counter=g__GCA-2706885--1||g__Pseudomonas_A--1||g__Pseudomonas_E--1||g__Pseudomonas_R--1:gtdb_order_counter=o__Phycisphaerales--1||o__Pseudomonadales--3:gtdb_phylum_counter=p__Planctomycetota--1||p__Proteobacteria--3:gtdb_species_counter=s__GCA-2706885 sp002706885--1||s__Pseudomonas_A xanthomarina_A--1||s__Pseudomonas_E sihuiensis--1||s__Pseudomonas_R azotifigens_A--1:heptad_counter=MCP-40H--4:lbd_counter=:lca=d__Bacteria:lca_tree=d__Bacteria:name=N256630:ref_name_counter=])1:0.0995454[&&NHX:Sample_counter=:Type_counter=GTDB--5:capture_class_counter=:capture_domain_counter=:capture_family_counter=:capture_genus_counter=:capture_order_counter=:capture_phylum_counter=:capture_species_counter=:evoltype=D:gtdb_class_counter=c__Gammaproteobacteria--4||c__Phycisphaerae--1:gtdb_domain_counter=d__Bacteria--5:gtdb_family_counter=f__Pseudomonadaceae--4||f__UBA1924--1:gtdb_genus_counter=g__GCA-2706885--1||g__Pseudomonas_A--2||g__Pseudomonas_E--1||g__Pseudomonas_R--1:gtdb_order_counter=o__Phycisphaerales--1||o__Pseudomonadales--4:gtdb_phylum_counter=p__Planctomycetota--1||p__Proteobacteria--4:gtdb_species_counter=s__GCA-2706885 sp002706885--1||s__Pseudomonas_A stutzeri_O--1||s__Pseudomonas_A xanthomarina_A--1||s__Pseudomonas_E sihuiensis--1||s__Pseudomonas_R azotifigens_A--1:heptad_counter=MCP-40H--5:lbd_counter=:lca=d__Bacteria:lca_tree=d__Bacteria:name=N256631:ref_name_counter=])0.817:0.0102789[&&NHX:Sample_counter=rhizpot1--36||rhizpot3--8||rhiztom1--6||rhiztom2--1||rhiztom3--6:Type_counter=GTDB--69||capture--57:besthit_avg=97.2:besthit_max=100.0:besthit_min=85.6:besthit_std=3.1658896289758975:besthit_sum=2138.4:bitscore_avg=212.3181818181818:bitscore_max=298.0:bitscore_min=157.0:bitscore_std=36.706540696041216:bitscore_sum=4671.0:capture_class_counter=c__Alphaproteobacteria--3||c__Bacilli--3||c__Desulfuromonadia--3||c__Gammaproteobacteria--46||c__Gemmatimonadetes--1||c__Myxococcia--1:capture_domain_counter=d__Bacteria--57:capture_family_counter=f__Aeromonadaceae--1||f__Anoxybacillaceae--1||f__Dongiaceae--1||f__GWC2-71-9--1||f__Halomonadaceae--5||f__Myxococcaceae--1||f__Paenibacillaceae--2||f__Pseudomonadaceae--29||f__Rhizobiaceae--1||f__Rhodobacteraceae--1||f__Thiobacillaceae--1||f__UBA2294--3||f__Vibrionaceae--10:capture_genus_counter=g__Aeromonas--1||g__Allorhizobium--1||g__Anoxybacillus--1||g__BM707--3||g__Dongia--1||g__JADJOM01--1||g__JAEUJQ01--1||g__Oceanospirillum--5||g__Paenibacillus_C--2||g__Pseudomonas_E--29||g__Thiobacillus--1||g__Vibrio--10||g__Yoonia--1:capture_order_counter=o__Bacillales--1||o__Burkholderiales--1||o__Desulfuromonadales--3||o__Dongiales--1||o__Enterobacterales--11||o__Gemmatimonadales--1||o__Myxococcales--1||o__Paenibacillales--2||o__Pseudomonadales--34||o__Rhizobiales--1||o__Rhodobacterales--1:capture_phylum_counter=p__Desulfobacterota--3||p__Firmicutes--3||p__Gemmatimonadota--1||p__Myxococcota--1||p__Proteobacteria--49:capture_species_counter=s__Aeromonas cavernicola--1||s__Allorhizobium taibaishanense--1||s__Anoxybacillus flavithermus_E--1||s__BM707 sp002869615--3||s__Dongia mobilis--1||s__JADJOM01 sp016713785--1||s__JAEUJQ01 sp016879935--1||s__Oceanospirillum linum--5||s__Paenibacillus_C luteus--2||s__Pseudomonas_E atacamensis--8||s__Pseudomonas_E cerasi--1||s__Pseudomonas_E fluorescens_AO--5||s__Pseudomonas_E fluorescens_G--1||s__Pseudomonas_E koreensis_C--2||s__Pseudomonas_E sp000282315--1||s__Pseudomonas_E sp000512695--1||s__Pseudomonas_E sp001655595--1||s__Pseudomonas_E sp900187605--9||s__Thiobacillus sp001897675--1||s__Vibrio kanaloae--5||s__Vibrio toranzoniae--5||s__Yoonia litorea--1:evalue_avg=1.4504582879781816e-51:evalue_max=2.26e-50:evalue_min=3.92e-104:evalue_std=5.123019276291126e-51:evalue_sum=3.191008233552e-50:gapopen_avg=0.18181818181818182:gapopen_max=2.0:gapopen_min=0.0:gapopen_std=0.5010810823432182:gapopen_sum=4.0:gtdb_class_counter=c__Gammaproteobacteria--68||c__Phycisphaerae--1:gtdb_domain_counter=d__Bacteria--69:gtdb_family_counter=f__AK92--1||f__Halomonadaceae--1||f__Pseudomonadaceae--66||f__UBA1924--1:gtdb_genus_counter=g__AK92--1||g__GCA-2706885--1||g__Marinospirillum--1||g__Pseudomonas_A--2||g__Pseudomonas_E--63||g__Pseudomonas_R--1:gtdb_order_counter=o__Nitrococcales--1||o__Phycisphaerales--1||o__Pseudomonadales--67:gtdb_phylum_counter=p__Planctomycetota--1||p__Proteobacteria--68:gtdb_species_counter=s__AK92 sp003399765--1||s__GCA-2706885 sp002706885--1||s__Marinospirillum sp007116195--1||s__Pseudomonas_A stutzeri_O--1||s__Pseudomonas_A xanthomarina_A--1||s__Pseudomonas_E allokribbensis--1||s__Pseudomonas_E anatoliensis--1||s__Pseudomonas_E atacamensis--1||s__Pseudomonas_E baetica--1||s__Pseudomonas_E crudilactis--1||s__Pseudomonas_E fluorescens_AO--1||s__Pseudomonas_E fluorescens_BC--1||s__Pseudomonas_E fluorescens_BD--1||s__Pseudomonas_E fluorescens_BE--1||s__Pseudomonas_E fluorescens_BF--1||s__Pseudomonas_E fluorescens_BG--1||s__Pseudomonas_E fluorescens_BM--1||s__Pseudomonas_E fluorescens_BT--1||s__Pseudomonas_E fluorescens_G--1||s__Pseudomonas_E fluorescens_H--1||s__Pseudomonas_E fluorescens_K--1||s__Pseudomonas_E fluorescens_M--1||s__Pseudomonas_E glycinae--1||s__Pseudomonas_E gozinkensis--1||s__Pseudomonas_E helmanticensis--1||s__Pseudomonas_E iridis--1||s__Pseudomonas_E koreensis--1||s__Pseudomonas_E koreensis_A--1||s__Pseudomonas_E koreensis_B--1||s__Pseudomonas_E koreensis_C--1||s__Pseudomonas_E koreensis_E--1||s__Pseudomonas_E kribbensis--1||s__Pseudomonas_E neuropathica--1||s__Pseudomonas_E putida_A--1||s__Pseudomonas_E sihuiensis--1||s__Pseudomonas_E sp000282275--1||s__Pseudomonas_E sp000282515--1||s__Pseudomonas_E sp000631985--1||s__Pseudomonas_E sp000633255--1||s__Pseudomonas_E sp001269815--1||s__Pseudomonas_E sp001297015--1||s__Pseudomonas_E sp001655595--1||s__Pseudomonas_E sp001830395--1||s__Pseudomonas_E sp002112385--1||s__Pseudomonas_E sp002112885--1||s__Pseudomonas_E sp002113045--1||s__Pseudomonas_E sp002113125--1||s__Pseudomonas_E sp002113595--1||s__Pseudomonas_E sp002836515--1||s__Pseudomonas_E sp002878485--1||s__Pseudomonas_E sp002901475--1||s__Pseudomonas_E sp003053805--1||s__Pseudomonas_E sp003061005--1||s__Pseudomonas_E sp004011755--1||s__Pseudomonas_E sp004124275--1||s__Pseudomonas_E sp009764645--1||s__Pseudomonas_E sp009834515--1||s__Pseudomonas_E sp011369485--1||s__Pseudomonas_E sp014268505--1||s__Pseudomonas_E sp014472415--1||s__Pseudomonas_E sp016650635--1||s__Pseudomonas_E sp016651255--1||s__Pseudomonas_E sp016651305--1||s__Pseudomonas_E sp019145475--1||s__Pseudomonas_E sp900187515--1||s__Pseudomonas_E sp900187605--1||s__Pseudomonas_E sp900580865--1||s__Pseudomonas_E sp900582195--1||s__Pseudomonas_R azotifigens_A--1:heptad_counter=MCP-24H--1||MCP-40H--125:lbd_counter=dCache_1--1:lca_tree=g__Pseudomonas_E:length_avg=125.4090909090909:length_max=175.0:length_min=89.0:length_std=21.801395959911964:length_sum=2759.0:mismatch_avg=3.272727272727273:mismatch_max=17.0:mismatch_min=0.0:mismatch_std=3.679826835752674:mismatch_sum=72.0:name=N256632:qcovhsp_avg=98.6:qcovhsp_max=100.0:qcovhsp_min=95.0:qcovhsp_std=1.8335497707738295:qcovhsp_sum=2169.2:qend_avg=126.5:qend_max=179.0:qend_min=89.0:qend_std=21.575449010391416:qend_sum=2783.0:qstart_avg=2.090909090909091:qstart_max=6.0:qstart_min=1.0:qstart_std=1.8233692233542078:qstart_sum=46.0:ref_name_counter=GB_GCA_902825215.1_protein.faa_LR782234.1_414@PF00015_full_PFAM.441.615--2||RS_GCF_001605965.1_protein.faa_NZ_CP014947.1_1012@PF00015_full_PFAM.440.618--1||RS_GCF_001661075.1_protein.faa_NZ_CP014870.1_345@PF00015_full_PFAM.435.616--1||RS_GCF_002000165.1_protein.faa_NZ_MPAK01000002.1_274@PF00015_full_PFAM.434.617--4||RS_GCF_002091715.1_protein.faa_NZ_BDAG01000019.1_69@PF00015_full_PFAM.432.617--1||RS_GCF_003061005.1_protein.faa_NZ_QAIK01000141.1_7@PF00015_full_PFAM.523.669--2||RS_GCF_003732275.1_protein.faa_NZ_MOBM01000019.1_235@PF00015_full_PFAM.447.621--1||RS_GCF_014268445.2_protein.faa_NZ_CP077089.1_650@PF00015_full_PFAM.441.618--9||RS_GCF_018502625.1_protein.faa_NZ_CP075566.1_5700@PF00015_full_PFAM.432.617--1:scovhsp_avg=71.19090909090907:scovhsp_max=95.6:scovhsp_min=51.1:scovhsp_std=11.39845056683913:scovhsp_sum=1566.1999999999996:send_avg=143.45454545454547:send_max=175.0:send_min=101.0:send_std=25.06890935900915:send_sum=3156.0:sstart_avg=19.227272727272727:sstart_max=48.0:sstart_min=1.0:sstart_std=14.953680286556688:sstart_sum=423.0],((((((RS_GCF_001307155.1_protein.faa_NZ_CP012830.1_2551@PF00015_full_PFAM.443.617:0[&&NHX:Type=GTDB:gtdb_class=c__Gammaproteobacteria:gtdb_domain=d__Bacteria:gtdb_family=f__Pseudomonadaceae:gtdb_genus=g__Pseudomonas_E:gtdb_order=o__Pseudomonadales:gtdb_phylum=p__Proteobacteria:gtdb_species=s__Pseudomonas_E fluorescens_E:heptad=MCP-40H:species=d__Bacteria_p__Proteobacteria_c__Gammaproteobacteria_o__Pseudomonadales_f__Pseudomonadaceae_g__Pseudomonas_E_s__Pseudomonas_E fluorescens_E],RS_GCF_003732225.1_protein.faa_NZ_MOBJ01000003.1_210@PF00015_full_PFAM.443.617:0[&&NHX:Type=GTDB:gtdb_class=c__Gammaproteobacteria:gtdb_domain=d__Bacteria:gtdb_family=f__Pseudomonadaceae:gtdb_genus=g__Pseudomonas_E:gtdb_order=o__Pseudomonadales:gtdb_phylum=p__Proteobacteria:gtdb_species=s__Pseudomonas_E brassicacearum_E:heptad=MCP-40H:species=d__Bacteria_p__Proteobacteria_c__Gammaproteobacteria_o__Pseudomonadales_f__Pseudomonadaceae_g__Pseudomonas_E_s__Pseudomonas_E brassicacearum_E])0:0[&&NHX:Sample_counter=:Type_counter=GTDB--2:capture_class_counter=:capture_domain_counter=:capture_family_counter=:capture_genus_counter=:capture_order_counter=:capture_phylum_counter=:capture_species_counter=:evoltype=D:gtdb_class_counter=c__Gammaproteobacteria--2:gtdb_domain_counter=d__Bacteria--2:gtdb_family_counter=f__Pseudomonadaceae--2:gtdb_genus_counter=g__Pseudomonas_E--2:gtdb_order_counter=o__Pseudomonadales--2:gtdb_phylum_counter=p__Proteobacteria--2:gtdb_species_counter=s__Pseudomonas_E brassicacearum_E--1||s__Pseudomonas_E fluorescens_E--1:heptad_counter=MCP-40H--2:lbd_counter=:lca=d__Bacteria:lca_tree=g__Pseudomonas_E:name=N256635:ref_name_counter=],RS_GCF_001874645.1_protein.faa_NZ_CP017886.1_2343@PF00015_full_PFAM.443.617:0[&&NHX:Type=GTDB:gtdb_class=c__Gammaproteobacteria:gtdb_domain=d__Bacteria:gtdb_family=f__Pseudomonadaceae:gtdb_genus=g__Pseudomonas_E:gtdb_order=o__Pseudomonadales:gtdb_phylum=p__Proteobacteria:gtdb_species=s__Pseudomonas_E frederiksbergensis_B:heptad=MCP-40H:species=d__Bacteria_p__Proteobacteria_c__Gammaproteobacteria_o__Pseudomonadales_f__Pseudomonadaceae_g__Pseudomonas_E_s__Pseudomonas_E frederiksbergensis_B]):5e-09[&&NHX:Sample_counter=:Type_counter=GTDB--3:capture_class_counter=:capture_domain_counter=:capture_family_counter=:capture_genus_counter=:capture_order_counter=:capture_phylum_counter=:capture_species_counter=:evoltype=D:gtdb_class_counter=c__Gammaproteobacteria--3:gtdb_domain_counter=d__Bacteria--3:gtdb_family_counter=f__Pseudomonadaceae--3:gtdb_genus_counter=g__Pseudomonas_E--3:gtdb_order_counter=o__Pseudomonadales--3:gtdb_phylum_counter=p__Proteobacteria--3:gtdb_species_counter=s__Pseudomonas_E brassicacearum_E--1||s__Pseudomonas_E fluorescens_E--1||s__Pseudomonas_E frederiksbergensis_B--1:heptad_counter=MCP-40H--3:lbd_counter=:lca=d__Bacteria:lca_tree=g__Pseudomonas_E:name=N256637:ref_name_counter=],c6e5e8c9-d37c-4f3f-8783-2d721ede6891_1@MCPsignal.21.155:0.0263155[&&NHX:Sample=rhizpot3:Type=capture:besthit=100.0:bitscore=226.0:capture_class=c__Desulfuromonadia:capture_domain=d__Bacteria:capture_family=f__Geobacteraceae:capture_genus=g__Geomonas:capture_order=o__Geobacterales:capture_phylum=p__Desulfobacterota:capture_species=s__Geomonas sp003490025:evalue=1.45e-76:gapopen=0.0:heptad=MCP-40H:length=131.0:mismatch=0.0:qcovhsp=97.8:qend=134.0:qstart=4.0:ref_name=RS_GCF_003732275.1_protein.faa_NZ_MOBM01000019.1_235@PF00015_full_PFAM.447.621:scovhsp=75.3:send=166.0:sstart=36.0])0:5e-09[&&NHX:Sample_counter=rhizpot3--1:Type_counter=GTDB--3||capture--1:besthit_avg=100.0:besthit_max=100.0:besthit_min=100.0:besthit_std=0:besthit_sum=100.0:bitscore_avg=226.0:bitscore_max=226.0:bitscore_min=226.0:bitscore_std=0:bitscore_sum=226.0:capture_class_counter=c__Desulfuromonadia--1:capture_domain_counter=d__Bacteria--1:capture_family_counter=f__Geobacteraceae--1:capture_genus_counter=g__Geomonas--1:capture_order_counter=o__Geobacterales--1:capture_phylum_counter=p__Desulfobacterota--1:capture_species_counter=s__Geomonas sp003490025--1:evalue_avg=1.45e-76:evalue_max=1.45e-76:evalue_min=1.45e-76:evalue_std=0:evalue_sum=1.45e-76:gapopen_avg=0.0:gapopen_max=0.0:gapopen_min=0.0:gapopen_std=0:gapopen_sum=0.0:gtdb_class_counter=c__Gammaproteobacteria--3:gtdb_domain_counter=d__Bacteria--3:gtdb_family_counter=f__Pseudomonadaceae--3:gtdb_genus_counter=g__Pseudomonas_E--3:gtdb_order_counter=o__Pseudomonadales--3:gtdb_phylum_counter=p__Proteobacteria--3:gtdb_species_counter=s__Pseudomonas_E brassicacearum_E--1||s__Pseudomonas_E fluorescens_E--1||s__Pseudomonas_E frederiksbergensis_B--1:heptad_counter=MCP-40H--4:lbd_counter=:lca_tree=g__Pseudomonas_E:length_avg=131.0:length_max=131.0:length_min=131.0:length_std=0:length_sum=131.0:mismatch_avg=0.0:mismatch_max=0.0:mismatch_min=0.0:mismatch_std=0:mismatch_sum=0.0:name=N256639:qcovhsp_avg=97.8:qcovhsp_max=97.8:qcovhsp_min=97.8:qcovhsp_std=0:qcovhsp_sum=97.8:qend_avg=134.0:qend_max=134.0:qend_min=134.0:qend_std=0:qend_sum=134.0:qstart_avg=4.0:qstart_max=4.0:qstart_min=4.0:qstart_std=0:qstart_sum=4.0:ref_name_counter=RS_GCF_003732275.1_protein.faa_NZ_MOBM01000019.1_235@PF00015_full_PFAM.447.621--1:scovhsp_avg=75.3:scovhsp_max=75.3:scovhsp_min=75.3:scovhsp_std=0:scovhsp_sum=75.3:send_avg=166.0:send_max=166.0:send_min=166.0:send_std=0:send_sum=166.0:sstart_avg=36.0:sstart_max=36.0:sstart_min=36.0:sstart_std=0:sstart_sum=36.0],RS_GCF_007713465.1_protein.faa_NZ_VMSG01000019.1_9@PF00015_full_PFAM.443.617:0.00429791[&&NHX:Type=GTDB:gtdb_class=c__Gammaproteobacteria:gtdb_domain=d__Bacteria:gtdb_family=f__Pseudomonadaceae:gtdb_genus=g__Pseudomonas_E:gtdb_order=o__Pseudomonadales:gtdb_phylum=p__Proteobacteria:gtdb_species=s__Pseudomonas_E sp007713465:heptad=MCP-40H:species=d__Bacteria_p__Proteobacteria_c__Gammaproteobacteria_o__Pseudomonadales_f__Pseudomonadaceae_g__Pseudomonas_E_s__Pseudomonas_E sp007713465])0:5e-09[&&NHX:Sample_counter=rhizpot3--1:Type_counter=GTDB--4||capture--1:besthit_avg=100.0:besthit_max=100.0:besthit_min=100.0:besthit_std=0:besthit_sum=100.0:bitscore_avg=226.0:bitscore_max=226.0:bitscore_min=226.0:bitscore_std=0:bitscore_sum=226.0:capture_class_counter=c__Desulfuromonadia--1:capture_domain_counter=d__Bacteria--1:capture_family_counter=f__Geobacteraceae--1:capture_genus_counter=g__Geomonas--1:capture_order_counter=o__Geobacterales--1:capture_phylum_counter=p__Desulfobacterota--1:capture_species_counter=s__Geomonas sp003490025--1:evalue_avg=1.45e-76:evalue_max=1.45e-76:evalue_min=1.45e-76:evalue_std=0:evalue_sum=1.45e-76:gapopen_avg=0.0:gapopen_max=0.0:gapopen_min=0.0:gapopen_std=0:gapopen_sum=0.0:gtdb_class_counter=c__Gammaproteobacteria--4:gtdb_domain_counter=d__Bacteria--4:gtdb_family_counter=f__Pseudomonadaceae--4:gtdb_genus_counter=g__Pseudomonas_E--4:gtdb_order_counter=o__Pseudomonadales--4:gtdb_phylum_counter=p__Proteobacteria--4:gtdb_species_counter=s__Pseudomonas_E brassicacearum_E--1||s__Pseudomonas_E fluorescens_E--1||s__Pseudomonas_E frederiksbergensis_B--1||s__Pseudomonas_E sp007713465--1:heptad_counter=MCP-40H--5:lbd_counter=:lca_tree=g__Pseudomonas_E:length_avg=131.0:length_max=131.0:length_min=131.0:length_std=0:length_sum=131.0:mismatch_avg=0.0:mismatch_max=0.0:mismatch_min=0.0:mismatch_std=0:mismatch_sum=0.0:name=N256641:qcovhsp_avg=97.8:qcovhsp_max=97.8:qcovhsp_min=97.8:qcovhsp_std=0:qcovhsp_sum=97.8:qend_avg=134.0:qend_max=134.0:qend_min=134.0:qend_std=0:qend_sum=134.0:qstart_avg=4.0:qstart_max=4.0:qstart_min=4.0:qstart_std=0:qstart_sum=4.0:ref_name_counter=RS_GCF_003732275.1_protein.faa_NZ_MOBM01000019.1_235@PF00015_full_PFAM.447.621--1:scovhsp_avg=75.3:scovhsp_max=75.3:scovhsp_min=75.3:scovhsp_std=0:scovhsp_sum=75.3:send_avg=166.0:send_max=166.0:send_min=166.0:send_std=0:send_sum=166.0:sstart_avg=36.0:sstart_max=36.0:sstart_min=36.0:sstart_std=0:sstart_sum=36.0],RS_GCF_000217955.3_protein.faa_NZ_AFOY02000008.1_128@PF00015_full_PFAM.443.617:0.0130077[&&NHX:Type=GTDB:gtdb_class=c__Gammaproteobacteria:gtdb_domain=d__Bacteria:gtdb_family=f__Pseudomonadaceae:gtdb_genus=g__Pseudomonas_E:gtdb_order=o__Pseudomonadales:gtdb_phylum=p__Proteobacteria:gtdb_species=s__Pseudomonas_E fluorescens_AQ:heptad=MCP-40H:species=d__Bacteria_p__Proteobacteria_c__Gammaproteobacteria_o__Pseudomonadales_f__Pseudomonadaceae_g__Pseudomonas_E_s__Pseudomonas_E fluorescens_AQ])0:5e-09[&&NHX:Sample_counter=rhizpot3--1:Type_counter=GTDB--5||capture--1:besthit_avg=100.0:besthit_max=100.0:besthit_min=100.0:besthit_std=0:besthit_sum=100.0:bitscore_avg=226.0:bitscore_max=226.0:bitscore_min=226.0:bitscore_std=0:bitscore_sum=226.0:capture_class_counter=c__Desulfuromonadia--1:capture_domain_counter=d__Bacteria--1:capture_family_counter=f__Geobacteraceae--1:capture_genus_counter=g__Geomonas--1:capture_order_counter=o__Geobacterales--1:capture_phylum_counter=p__Desulfobacterota--1:capture_species_counter=s__Geomonas sp003490025--1:evalue_avg=1.45e-76:evalue_max=1.45e-76:evalue_min=1.45e-76:evalue_std=0:evalue_sum=1.45e-76:gapopen_avg=0.0:gapopen_max=0.0:gapopen_min=0.0:gapopen_std=0:gapopen_sum=0.0:gtdb_class_counter=c__Gammaproteobacteria--5:gtdb_domain_counter=d__Bacteria--5:gtdb_family_counter=f__Pseudomonadaceae--5:gtdb_genus_counter=g__Pseudomonas_E--5:gtdb_order_counter=o__Pseudomonadales--5:gtdb_phylum_counter=p__Proteobacteria--5:gtdb_species_counter=s__Pseudomonas_E brassicacearum_E--1||s__Pseudomonas_E fluorescens_AQ--1||s__Pseudomonas_E fluorescens_E--1||s__Pseudomonas_E frederiksbergensis_B--1||s__Pseudomonas_E sp007713465--1:heptad_counter=MCP-40H--6:lbd_counter=:lca_tree=g__Pseudomonas_E:length_avg=131.0:length_max=131.0:length_min=131.0:length_std=0:length_sum=131.0:mismatch_avg=0.0:mismatch_max=0.0:mismatch_min=0.0:mismatch_std=0:mismatch_sum=0.0:name=N256643:qcovhsp_avg=97.8:qcovhsp_max=97.8:qcovhsp_min=97.8:qcovhsp_std=0:qcovhsp_sum=97.8:qend_avg=134.0:qend_max=134.0:qend_min=134.0:qend_std=0:qend_sum=134.0:qstart_avg=4.0:qstart_max=4.0:qstart_min=4.0:qstart_std=0:qstart_sum=4.0:ref_name_counter=RS_GCF_003732275.1_protein.faa_NZ_MOBM01000019.1_235@PF00015_full_PFAM.447.621--1:scovhsp_avg=75.3:scovhsp_max=75.3:scovhsp_min=75.3:scovhsp_std=0:scovhsp_sum=75.3:send_avg=166.0:send_max=166.0:send_min=166.0:send_std=0:send_sum=166.0:sstart_avg=36.0:sstart_max=36.0:sstart_min=36.0:sstart_std=0:sstart_sum=36.0],(RS_GCF_900187505.1_protein.faa_NZ_FYDL01000003.1_176@PF00015_full_PFAM.439.618:0.0260304[&&NHX:Type=GTDB:gtdb_class=c__Gammaproteobacteria:gtdb_domain=d__Bacteria:gtdb_family=f__Pseudomonadaceae:gtdb_genus=g__Pseudomonas_E:gtdb_order=o__Pseudomonadales:gtdb_phylum=p__Proteobacteria:gtdb_species=s__Pseudomonas_E sp900187505:heptad=MCP-40H:species=d__Bacteria_p__Proteobacteria_c__Gammaproteobacteria_o__Pseudomonadales_f__Pseudomonadaceae_g__Pseudomonas_E_s__Pseudomonas_E sp900187505],(((((((RS_GCF_002303925.1_protein.faa_NZ_MRCS01000012.1_82@PF00015_full_PFAM.438.618:5e-09[&&NHX:Type=GTDB:gtdb_class=c__Gammaproteobacteria:gtdb_domain=d__Bacteria:gtdb_family=f__Pseudomonadaceae:gtdb_genus=g__Pseudomonas_E:gtdb_order=o__Pseudomonadales:gtdb_phylum=p__Proteobacteria:gtdb_species=s__Pseudomonas_E sp002303925:heptad=MCP-40H:species=d__Bacteria_p__Proteobacteria_c__Gammaproteobacteria_o__Pseudomonadales_f__Pseudomonadaceae_g__Pseudomonas_E_s__Pseudomonas_E sp002303925],RS_GCF_000282455.1_protein.faa_NZ_AKJG01000041.1_141@PF00015_full_PFAM.442.617:0.00430333[&&NHX:Type=GTDB:gtdb_class=c__Gammaproteobacteria:gtdb_domain=d__Bacteria:gtdb_family=f__Pseudomonadaceae:gtdb_genus=g__Pseudomonas_E:gtdb_order=o__Pseudomonadales:gtdb_phylum=p__Proteobacteria:gtdb_species=s__Pseudomonas_E sp000282455:heptad=MCP-40H:species=d__Bacteria_p__Proteobacteria_c__Gammaproteobacteria_o__Pseudomonadales_f__Pseudomonadaceae_g__Pseudomonas_E_s__Pseudomonas_E sp000282455])0.86:0.00415363[&&NHX:Sample_counter=:Type_counter=GTDB--2:capture_class_counter=:capture_domain_counter=:capture_family_counter=:capture_genus_counter=:capture_order_counter=:capture_phylum_counter=:capture_species_counter=:evoltype=D:gtdb_class_counter=c__Gammaproteobacteria--2:gtdb_domain_counter=d__Bacteria--2:gtdb_family_counter=f__Pseudomonadaceae--2:gtdb_genus_counter=g__Pseudomonas_E--2:gtdb_order_counter=o__Pseudomonadales--2:gtdb_phylum_counter=p__Proteobacteria--2:gtdb_species_counter=s__Pseudomonas_E sp000282455--1||s__Pseudomonas_E sp002303925--1:heptad_counter=MCP-40H--2:lbd_counter=:lca=d__Bacteria:lca_tree=g__Pseudomonas_E:name=N256647:ref_name_counter=],((RS_GCF_016650695.1_protein.faa_NZ_JAEKFH010000003.1_1521@PF00015_full_PFAM.441.617:0.00423097[&&NHX:Type=GTDB:gtdb_class=c__Gammaproteobacteria:gtdb_domain=d__Bacteria:gtdb_family=f__Pseudomonadaceae:gtdb_genus=g__Pseudomonas_E:gtdb_order=o__Pseudomonadales:gtdb_phylum=p__Proteobacteria:gtdb_species=s__Pseudomonas_E sp016650695:heptad=MCP-40H:species=d__Bacteria_p__Proteobacteria_c__Gammaproteobacteria_o__Pseudomonadales_f__Pseudomonadaceae_g__Pseudomonas_E_s__Pseudomonas_E sp016650695],((RS_GCF_902498195.1_protein.faa_NZ_CABVIY010000005.1_228@PF00015_full_PFAM.443.617:0.00882153[&&NHX:Type=GTDB:gtdb_class=c__Gammaproteobacteria:gtdb_domain=d__Bacteria:gtdb_family=f__Pseudomonadaceae:gtdb_genus=g__Pseudomonas_E:gtdb_order=o__Pseudomonadales:gtdb_phylum=p__Proteobacteria:gtdb_species=s__Pseudomonas_E fluorescens_BU:heptad=MCP-40H:species=d__Bacteria_p__Proteobacteria_c__Gammaproteobacteria_o__Pseudomonadales_f__Pseudomonadaceae_g__Pseudomonas_E_s__Pseudomonas_E fluorescens_BU],(RS_GCF_002277815.1_protein.faa_NZ_NKJI01000005.1_320@PF00015_full_PFAM.436.616:0.0124646[&&NHX:Type=GTDB:gtdb_class=c__Gammaproteobacteria:gtdb_domain=d__Bacteria:gtdb_family=f__Pseudomonadaceae:gtdb_genus=g__Pseudomonas_E:gtdb_order=o__Pseudomonadales:gtdb_phylum=p__Proteobacteria:gtdb_species=s__Pseudomonas_E sp002277815:heptad=MCP-40H:species=d__Bacteria_p__Proteobacteria_c__Gammaproteobacteria_o__Pseudomonadales_f__Pseudomonadaceae_g__Pseudomonas_E_s__Pseudomonas_E sp002277815],RS_GCF_001984065.1_protein.faa_NZ_LYVP01000009.1_75@PF00015_full_PFAM.431.614:0.0152539[&&NHX:Type=GTDB:gtdb_class=c__Gammaproteobacteria:gtdb_domain=d__Bacteria:gtdb_family=f__Pseudomonadaceae:gtdb_genus=g__Pseudomonas_E:gtdb_order=o__Pseudomonadales:gtdb_phylum=p__Proteobacteria:gtdb_species=s__Pseudomonas_E sp001984065:heptad=MCP-40H:species=d__Bacteria_p__Proteobacteria_c__Gammaproteobacteria_o__Pseudomonadales_f__Pseudomonadaceae_g__Pseudomonas_E_s__Pseudomonas_E sp001984065])0:6e-09[&&NHX:Sample_counter=:Type_counter=GTDB--2:capture_class_counter=:capture_domain_counter=:capture_family_counter=:capture_genus_counter=:capture_order_counter=:capture_phylum_counter=:capture_species_counter=:evoltype=D:gtdb_class_counter=c__Gammaproteobacteria--2:gtdb_domain_counter=d__Bacteria--2:gtdb_family_counter=f__Pseudomonadaceae--2:gtdb_genus_counter=g__Pseudomonas_E--2:gtdb_order_counter=o__Pseudomonadales--2:gtdb_phylum_counter=p__Proteobacteria--2:gtdb_species_counter=s__Pseudomonas_E sp001984065--1||s__Pseudomonas_E sp002277815--1:heptad_counter=MCP-40H--2:lbd_counter=:lca=d__Bacteria:lca_tree=g__Pseudomonas_E:name=N256652:ref_name_counter=])0.813:0.00501559[&&NHX:Sample_counter=:Type_counter=GTDB--3:capture_class_counter=:capture_domain_counter=:capture_family_counter=:capture_genus_counter=:capture_order_counter=:capture_phylum_counter=:capture_species_counter=:evoltype=D:gtdb_class_counter=c__Gammaproteobacteria--3:gtdb_domain_counter=d__Bacteria--3:gtdb_family_counter=f__Pseudomonadaceae--3:gtdb_genus_counter=g__Pseudomonas_E--3:gtdb_order_counter=o__Pseudomonadales--3:gtdb_phylum_counter=p__Proteobacteria--3:gtdb_species_counter=s__Pseudomonas_E fluorescens_BU--1||s__Pseudomonas_E sp001984065--1||s__Pseudomonas_E sp002277815--1:heptad_counter=MCP-40H--3:lbd_counter=:lca=d__Bacteria:lca_tree=g__Pseudomonas_E:name=N256653:ref_name_counter=],((RS_GCF_900103875.1_protein.faa_NZ_LT629705.1_496@PF00015_full_PFAM.441.620:5e-09[&&NHX:Type=GTDB:gtdb_class=c__Gammaproteobacteria:gtdb_domain=d__Bacteria:gtdb_family=f__Pseudomonadaceae:gtdb_genus=g__Pseudomonas_E:gtdb_order=o__Pseudomonadales:gtdb_phylum=p__Proteobacteria:gtdb_species=s__Pseudomonas_E arsenicoxydans:heptad=MCP-40H:species=d__Bacteria_p__Proteobacteria_c__Gammaproteobacteria_o__Pseudomonadales_f__Pseudomonadaceae_g__Pseudomonas_E_s__Pseudomonas_E arsenicoxydans],((RS_GCF_002000165.1_protein.faa_NZ_MPAK01000002.1_274@PF00015_full_PFAM.434.617:5e-09[&&NHX:Type=GTDB:gtdb_class=c__Gammaproteobacteria:gtdb_domain=d__Bacteria:gtdb_family=f__Pseudomonadaceae:gtdb_genus=g__Pseudomonas_E:gtdb_order=o__Pseudomonadales:gtdb_phylum=p__Proteobacteria:gtdb_species=s__Pseudomonas_E sp002000165:heptad=MCP-40H:species=d__Bacteria_p__Proteobacteria_c__Gammaproteobacteria_o__Pseudomonadales_f__Pseudomonadaceae_g__Pseudomonas_E_s__Pseudomonas_E sp002000165],(RS_GCF_002286815.1_protein.faa_NZ_MUNM01000063.1_113@PF00015_full_PFAM.445.623:5e-09[&&NHX:Type=GTDB:gtdb_class=c__Gammaproteobacteria:gtdb_domain=d__Bacteria:gtdb_family=f__Pseudomonadaceae:gtdb_genus=g__Pseudomonas_E:gtdb_order=o__Pseudomonadales:gtdb_phylum=p__Proteobacteria:gtdb_species=s__Pseudomonas_E sp002286815:heptad=MCP-40H:species=d__Bacteria_p__Proteobacteria_c__Gammaproteobacteria_o__Pseudomonadales_f__Pseudomonadaceae_g__Pseudomonas_E_s__Pseudomonas_E sp002286815],(RS_GCF_000512695.2_protein.faa_NZ_AZRW02000061.1_4@PF00015_full_PFAM.443.622:0.00425773[&&NHX:Type=GTDB:gtdb_class=c__Gammaproteobacteria:gtdb_domain=d__Bacteria:gtdb_family=f__Pseudomonadaceae:gtdb_genus=g__Pseudomonas_E:gtdb_order=o__Pseudomonadales:gtdb_phylum=p__Proteobacteria:gtdb_species=s__Pseudomonas_E sp000512695:heptad=MCP-40H:species=d__Bacteria_p__Proteobacteria_c__Gammaproteobacteria_o__Pseudomonadales_f__Pseudomonadaceae_g__Pseudomonas_E_s__Pseudomonas_E sp000512695],(RS_GCF_900187445.1_protein.faa_NZ_FYEB01000003.1_154@PF00015_full_PFAM.445.624:5e-09[&&NHX:Type=GTDB:gtdb_class=c__Gammaproteobacteria:gtdb_domain=d__Bacteria:gtdb_family=f__Pseudomonadaceae:gtdb_genus=g__Pseudomonas_E:gtdb_order=o__Pseudomonadales:gtdb_phylum=p__Proteobacteria:gtdb_species=s__Pseudomonas_E sp900187445:heptad=MCP-40H:species=d__Bacteria_p__Proteobacteria_c__Gammaproteobacteria_o__Pseudomonadales_f__Pseudomonadaceae_g__Pseudomonas_E_s__Pseudomonas_E sp900187445],(((dd08bbf4-f61d-50bc-8015-13b7b3906e61_2@MCPsignal.638.817:6e-09[&&NHX:Sample=rhizpot3:Type=capture:besthit=98.3:bitscore=301.0:capture_class=c__Desulfuromonadia:capture_domain=d__Bacteria:capture_family=f__Geobacteraceae:capture_genus=g__Geomonas:capture_order=o__Geobacterales:capture_phylum=p__Desulfobacterota:capture_species=s__Geomonas sp003490025:evalue=1.17e-105:gapopen=0.0:heptad=MCP-40H:length=175.0:mismatch=3.0:qcovhsp=97.8:qend=179.0:qstart=5.0:ref_name=RS_GCF_002000165.1_protein.faa_NZ_MPAK01000002.1_274@PF00015_full_PFAM.434.617:scovhsp=95.6:send=175.0:sstart=1.0],RS_GCF_003732275.1_protein.faa_NZ_MOBM01000019.1_235@PF00015_full_PFAM.447.621:5e-09[&&NHX:Type=GTDB:gtdb_class=c__Gammaproteobacteria:gtdb_domain=d__Bacteria:gtdb_family=f__Pseudomonadaceae:gtdb_genus=g__Pseudomonas_E:gtdb_order=o__Pseudomonadales:gtdb_phylum=p__Proteobacteria:gtdb_species=s__Pseudomonas_E frederiksbergensis_H:heptad=MCP-40H:species=d__Bacteria_p__Proteobacteria_c__Gammaproteobacteria_o__Pseudomonadales_f__Pseudomonadaceae_g__Pseudomonas_E_s__Pseudomonas_E frederiksbergensis_H])0.197:5e-09[&&NHX:Sample_counter=rhizpot3--1:Type_counter=GTDB--1||capture--1:besthit_avg=98.3:besthit_max=98.3:besthit_min=98.3:besthit_std=0:besthit_sum=98.3:bitscore_avg=301.0:bitscore_max=301.0:bitscore_min=301.0:bitscore_std=0:bitscore_sum=301.0:capture_class_counter=c__Desulfuromonadia--1:capture_domain_counter=d__Bacteria--1:capture_family_counter=f__Geobacteraceae--1:capture_genus_counter=g__Geomonas--1:capture_order_counter=o__Geobacterales--1:capture_phylum_counter=p__Desulfobacterota--1:capture_species_counter=s__Geomonas sp003490025--1:evalue_avg=1.17e-105:evalue_max=1.17e-105:evalue_min=1.17e-105:evalue_std=0:evalue_sum=1.17e-105:gapopen_avg=0.0:gapopen_max=0.0:gapopen_min=0.0:gapopen_std=0:gapopen_sum=0.0:gtdb_class_counter=c__Gammaproteobacteria--1:gtdb_domain_counter=d__Bacteria--1:gtdb_family_counter=f__Pseudomonadaceae--1:gtdb_genus_counter=g__Pseudomonas_E--1:gtdb_order_counter=o__Pseudomonadales--1:gtdb_phylum_counter=p__Proteobacteria--1:gtdb_species_counter=s__Pseudomonas_E frederiksbergensis_H--1:heptad_counter=MCP-40H--2:lbd_counter=:lca_tree=s__Pseudomonas_E frederiksbergensis_H:length_avg=175.0:length_max=175.0:length_min=175.0:length_std=0:length_sum=175.0:mismatch_avg=3.0:mismatch_max=3.0:mismatch_min=3.0:mismatch_std=0:mismatch_sum=3.0:name=N256661:qcovhsp_avg=97.8:qcovhsp_max=97.8:qcovhsp_min=97.8:qcovhsp_std=0:qcovhsp_sum=97.8:qend_avg=179.0:qend_max=179.0:qend_min=179.0:qend_std=0:qend_sum=179.0:qstart_avg=5.0:qstart_max=5.0:qstart_min=5.0:qstart_std=0:qstart_sum=5.0:ref_name_counter=RS_GCF_002000165.1_protein.faa_NZ_MPAK01000002.1_274@PF00015_full_PFAM.434.617--1:scovhsp_avg=95.6:scovhsp_max=95.6:scovhsp_min=95.6:scovhsp_std=0:scovhsp_sum=95.6:send_avg=175.0:send_max=175.0:send_min=175.0:send_std=0:send_sum=175.0:sstart_avg=1.0:sstart_max=1.0:sstart_min=1.0:sstart_std=0:sstart_sum=1.0],(RS_GCF_001042905.1_protein.faa_NZ_JYLB01000005.1_300@PF00015_full_PFAM.447.622:0.00441685[&&NHX:Type=GTDB:gtdb_class=c__Gammaproteobacteria:gtdb_domain=d__Bacteria:gtdb_family=f__Pseudomonadaceae:gtdb_genus=g__Pseudomonas_E:gtdb_order=o__Pseudomonadales:gtdb_phylum=p__Proteobacteria:gtdb_species=s__Pseudomonas_E lini:heptad=MCP-40H:species=d__Bacteria_p__Proteobacteria_c__Gammaproteobacteria_o__Pseudomonadales_f__Pseudomonadaceae_g__Pseudomonas_E_s__Pseudomonas_E lini],d7727378-9240-459e-b95a-bba40fc8c0dd_6@MCPsignal.502.652:5e-09[&&NHX:Sample=rhizpot1:Type=capture:besthit=100.0:bitscore=257.0:capture_class=c__Gammaproteobacteria:capture_domain=d__Bacteria:capture_family=f__Pseudomonadaceae:capture_genus=g__Pseudomonas_E:capture_order=o__Pseudomonadales:capture_phylum=p__Proteobacteria:capture_species=s__Pseudomonas_E syringae_E:evalue=8.95e-89:gapopen=0.0:heptad=MCP-40H:length=150.0:mismatch=0.0:qcovhsp=100.0:qend=150.0:qstart=1.0:ref_name=RS_GCF_003732275.1_protein.faa_NZ_MOBM01000019.1_235@PF00015_full_PFAM.447.621:scovhsp=86.2:send=166.0:sstart=17.0])0:5e-09[&&NHX:Sample_counter=rhizpot1--1:Type_counter=GTDB--1||capture--1:besthit_avg=100.0:besthit_max=100.0:besthit_min=100.0:besthit_std=0:besthit_sum=100.0:bitscore_avg=257.0:bitscore_max=257.0:bitscore_min=257.0:bitscore_std=0:bitscore_sum=257.0:capture_class_counter=c__Gammaproteobacteria--1:capture_domain_counter=d__Bacteria--1:capture_family_counter=f__Pseudomonadaceae--1:capture_genus_counter=g__Pseudomonas_E--1:capture_order_counter=o__Pseudomonadales--1:capture_phylum_counter=p__Proteobacteria--1:capture_species_counter=s__Pseudomonas_E syringae_E--1:evalue_avg=8.95e-89:evalue_max=8.95e-89:evalue_min=8.95e-89:evalue_std=0:evalue_sum=8.95e-89:gapopen_avg=0.0:gapopen_max=0.0:gapopen_min=0.0:gapopen_std=0:gapopen_sum=0.0:gtdb_class_counter=c__Gammaproteobacteria--1:gtdb_domain_counter=d__Bacteria--1:gtdb_family_counter=f__Pseudomonadaceae--1:gtdb_genus_counter=g__Pseudomonas_E--1:gtdb_order_counter=o__Pseudomonadales--1:gtdb_phylum_counter=p__Proteobacteria--1:gtdb_species_counter=s__Pseudomonas_E lini--1:heptad_counter=MCP-40H--2:lbd_counter=:lca_tree=s__Pseudomonas_E lini:length_avg=150.0:length_max=150.0:length_min=150.0:length_std=0:length_sum=150.0:mismatch_avg=0.0:mismatch_max=0.0:mismatch_min=0.0:mismatch_std=0:mismatch_sum=0.0:name=N256664:qcovhsp_avg=100.0:qcovhsp_max=100.0:qcovhsp_min=100.0:qcovhsp_std=0:qcovhsp_sum=100.0:qend_avg=150.0:qend_max=150.0:qend_min=150.0:qend_std=0:qend_sum=150.0:qstart_avg=1.0:qstart_max=1.0:qstart_min=1.0:qstart_std=0:qstart_sum=1.0:ref_name_counter=RS_GCF_003732275.1_protein.faa_NZ_MOBM01000019.1_235@PF00015_full_PFAM.447.621--1:scovhsp_avg=86.2:scovhsp_max=86.2:scovhsp_min=86.2:scovhsp_std=0:scovhsp_sum=86.2:send_avg=166.0:send_max=166.0:send_min=166.0:send_std=0:send_sum=166.0:sstart_avg=17.0:sstart_max=17.0:sstart_min=17.0:sstart_std=0:sstart_sum=17.0])0.503:5e-09[&&NHX:Sample_counter=rhizpot1--1||rhizpot3--1:Type_counter=GTDB--2||capture--2:besthit_avg=99.15:besthit_max=100.0:besthit_min=98.3:besthit_std=1.2020815280171329:besthit_sum=198.3:bitscore_avg=279.0:bitscore_max=301.0:bitscore_min=257.0:bitscore_std=31.11269837220809:bitscore_sum=558.0:capture_class_counter=c__Desulfuromonadia--1||c__Gammaproteobacteria--1:capture_domain_counter=d__Bacteria--2:capture_family_counter=f__Geobacteraceae--1||f__Pseudomonadaceae--1:capture_genus_counter=g__Geomonas--1||g__Pseudomonas_E--1:capture_order_counter=o__Geobacterales--1||o__Pseudomonadales--1:capture_phylum_counter=p__Desulfobacterota--1||p__Proteobacteria--1:capture_species_counter=s__Geomonas sp003490025--1||s__Pseudomonas_E syringae_E--1:evalue_avg=4.475e-89:evalue_max=8.95e-89:evalue_min=1.17e-105:evalue_std=6.3286056916196e-89:evalue_sum=8.95e-89:gapopen_avg=0.0:gapopen_max=0.0:gapopen_min=0.0:gapopen_std=0.0:gapopen_sum=0.0:gtdb_class_counter=c__Gammaproteobacteria--2:gtdb_domain_counter=d__Bacteria--2:gtdb_family_counter=f__Pseudomonadaceae--2:gtdb_genus_counter=g__Pseudomonas_E--2:gtdb_order_counter=o__Pseudomonadales--2:gtdb_phylum_counter=p__Proteobacteria--2:gtdb_species_counter=s__Pseudomonas_E frederiksbergensis_H--1||s__Pseudomonas_E lini--1:heptad_counter=MCP-40H--4:lbd_counter=:lca_tree=g__Pseudomonas_E:length_avg=162.5:length_max=175.0:length_min=150.0:length_std=17.67766952966369:length_sum=325.0:mismatch_avg=1.5:mismatch_max=3.0:mismatch_min=0.0:mismatch_std=2.1213203435596424:mismatch_sum=3.0:name=N256665:qcovhsp_avg=98.9:qcovhsp_max=100.0:qcovhsp_min=97.8:qcovhsp_std=1.5556349186104066:qcovhsp_sum=197.8:qend_avg=164.5:qend_max=179.0:qend_min=150.0:qend_std=20.506096654409877:qend_sum=329.0:qstart_avg=3.0:qstart_max=5.0:qstart_min=1.0:qstart_std=2.8284271247461903:qstart_sum=6.0:ref_name_counter=RS_GCF_002000165.1_protein.faa_NZ_MPAK01000002.1_274@PF00015_full_PFAM.434.617--1||RS_GCF_003732275.1_protein.faa_NZ_MOBM01000019.1_235@PF00015_full_PFAM.447.621--1:scovhsp_avg=90.9:scovhsp_max=95.6:scovhsp_min=86.2:scovhsp_std=6.646803743153541:scovhsp_sum=181.8:send_avg=170.5:send_max=175.0:send_min=166.0:send_std=6.363961030678928:send_sum=341.0:sstart_avg=9.0:sstart_max=17.0:sstart_min=1.0:sstart_std=11.313708498984761:sstart_sum=18.0],(RS_GCF_000282495.1_protein.faa_NZ_AKJE01000038.1_19@PF00015_full_PFAM.445.624:0.00425826[&&NHX:Type=GTDB:gtdb_class=c__Gammaproteobacteria:gtdb_domain=d__Bacteria:gtdb_family=f__Pseudomonadaceae:gtdb_genus=g__Pseudomonas_E:gtdb_order=o__Pseudomonadales:gtdb_phylum=p__Proteobacteria:gtdb_species=s__Pseudomonas_E sp000282495:heptad=MCP-40H:species=d__Bacteria_p__Proteobacteria_c__Gammaproteobacteria_o__Pseudomonadales_f__Pseudomonadaceae_g__Pseudomonas_E_s__Pseudomonas_E sp000282495],(RS_GCF_000282195.1_protein.faa_NZ_AKJT01000034.1_15@PF00015_full_PFAM.444.621:0.00858028[&&NHX:Type=GTDB:gtdb_class=c__Gammaproteobacteria:gtdb_domain=d__Bacteria:gtdb_family=f__Pseudomonadaceae:gtdb_genus=g__Pseudomonas_E:gtdb_order=o__Pseudomonadales:gtdb_phylum=p__Proteobacteria:gtdb_species=s__Pseudomonas_E sp000282195:heptad=MCP-40H:species=d__Bacteria_p__Proteobacteria_c__Gammaproteobacteria_o__Pseudomonadales_f__Pseudomonadaceae_g__Pseudomonas_E_s__Pseudomonas_E sp000282195],(RS_GCF_001238485.1_protein.faa_NZ_LFQK01000022.1_79@PF00015_full_PFAM.447.623:0[&&NHX:Type=GTDB:gtdb_class=c__Gammaproteobacteria:gtdb_domain=d__Bacteria:gtdb_family=f__Pseudomonadaceae:gtdb_genus=g__Pseudomonas_E:gtdb_order=o__Pseudomonadales:gtdb_phylum=p__Proteobacteria:gtdb_species=s__Pseudomonas_E syringae_E:heptad=MCP-40H:species=d__Bacteria_p__Proteobacteria_c__Gammaproteobacteria_o__Pseudomonadales_f__Pseudomonadaceae_g__Pseudomonas_E_s__Pseudomonas_E syringae_E],RS_GCF_000282375.1_protein.faa_NZ_AKJK01000051.1_14@PF00015_full_PFAM.447.623:0[&&NHX:Type=GTDB:gtdb_class=c__Gammaproteobacteria:gtdb_domain=d__Bacteria:gtdb_family=f__Pseudomonadaceae:gtdb_genus=g__Pseudomonas_E:gtdb_order=o__Pseudomonadales:gtdb_phylum=p__Proteobacteria:gtdb_species=s__Pseudomonas_E sp000282375:heptad=MCP-40H:species=d__Bacteria_p__Proteobacteria_c__Gammaproteobacteria_o__Pseudomonadales_f__Pseudomonadaceae_g__Pseudomonas_E_s__Pseudomonas_E sp000282375]):5e-09[&&NHX:Sample_counter=:Type_counter=GTDB--2:capture_class_counter=:capture_domain_counter=:capture_family_counter=:capture_genus_counter=:capture_order_counter=:capture_phylum_counter=:capture_species_counter=:evoltype=D:gtdb_class_counter=c__Gammaproteobacteria--2:gtdb_domain_counter=d__Bacteria--2:gtdb_family_counter=f__Pseudomonadaceae--2:gtdb_genus_counter=g__Pseudomonas_E--2:gtdb_order_counter=o__Pseudomonadales--2:gtdb_phylum_counter=p__Proteobacteria--2:gtdb_species_counter=s__Pseudomonas_E sp000282375--1||s__Pseudomonas_E syringae_E--1:heptad_counter=MCP-40H--2:lbd_counter=:lca=d__Bacteria:lca_tree=g__Pseudomonas_E:name=N256670:ref_name_counter=])0:5e-09[&&NHX:Sample_counter=:Type_counter=GTDB--3:capture_class_counter=:capture_domain_counter=:capture_family_counter=:capture_genus_counter=:capture_order_counter=:capture_phylum_counter=:capture_species_counter=:evoltype=D:gtdb_class_counter=c__Gammaproteobacteria--3:gtdb_domain_counter=d__Bacteria--3:gtdb_family_counter=f__Pseudomonadaceae--3:gtdb_genus_counter=g__Pseudomonas_E--3:gtdb_order_counter=o__Pseudomonadales--3:gtdb_phylum_counter=p__Proteobacteria--3:gtdb_species_counter=s__Pseudomonas_E sp000282195--1||s__Pseudomonas_E sp000282375--1||s__Pseudomonas_E syringae_E--1:heptad_counter=MCP-40H--3:lbd_counter=:lca=d__Bacteria:lca_tree=g__Pseudomonas_E:name=N256671:ref_name_counter=])0:5e-09[&&NHX:Sample_counter=:Type_counter=GTDB--4:capture_class_counter=:capture_domain_counter=:capture_family_counter=:capture_genus_counter=:capture_order_counter=:capture_phylum_counter=:capture_species_counter=:evoltype=D:gtdb_class_counter=c__Gammaproteobacteria--4:gtdb_domain_counter=d__Bacteria--4:gtdb_family_counter=f__Pseudomonadaceae--4:gtdb_genus_counter=g__Pseudomonas_E--4:gtdb_order_counter=o__Pseudomonadales--4:gtdb_phylum_counter=p__Proteobacteria--4:gtdb_species_counter=s__Pseudomonas_E sp000282195--1||s__Pseudomonas_E sp000282375--1||s__Pseudomonas_E sp000282495--1||s__Pseudomonas_E syringae_E--1:heptad_counter=MCP-40H--4:lbd_counter=:lca=d__Bacteria:lca_tree=g__Pseudomonas_E:name=N256672:ref_name_counter=])0:5e-09[&&NHX:Sample_counter=rhizpot1--1||rhizpot3--1:Type_counter=GTDB--6||capture--2:besthit_avg=99.15:besthit_max=100.0:besthit_min=98.3:besthit_std=1.2020815280171329:besthit_sum=198.3:bitscore_avg=279.0:bitscore_max=301.0:bitscore_min=257.0:bitscore_std=31.11269837220809:bitscore_sum=558.0:capture_class_counter=c__Desulfuromonadia--1||c__Gammaproteobacteria--1:capture_domain_counter=d__Bacteria--2:capture_family_counter=f__Geobacteraceae--1||f__Pseudomonadaceae--1:capture_genus_counter=g__Geomonas--1||g__Pseudomonas_E--1:capture_order_counter=o__Geobacterales--1||o__Pseudomonadales--1:capture_phylum_counter=p__Desulfobacterota--1||p__Proteobacteria--1:capture_species_counter=s__Geomonas sp003490025--1||s__Pseudomonas_E syringae_E--1:evalue_avg=4.475e-89:evalue_max=8.95e-89:evalue_min=1.17e-105:evalue_std=6.3286056916196e-89:evalue_sum=8.95e-89:gapopen_avg=0.0:gapopen_max=0.0:gapopen_min=0.0:gapopen_std=0.0:gapopen_sum=0.0:gtdb_class_counter=c__Gammaproteobacteria--6:gtdb_domain_counter=d__Bacteria--6:gtdb_family_counter=f__Pseudomonadaceae--6:gtdb_genus_counter=g__Pseudomonas_E--6:gtdb_order_counter=o__Pseudomonadales--6:gtdb_phylum_counter=p__Proteobacteria--6:gtdb_species_counter=s__Pseudomonas_E frederiksbergensis_H--1||s__Pseudomonas_E lini--1||s__Pseudomonas_E sp000282195--1||s__Pseudomonas_E sp000282375--1||s__Pseudomonas_E sp000282495--1||s__Pseudomonas_E syringae_E--1:heptad_counter=MCP-40H--8:lbd_counter=:lca_tree=g__Pseudomonas_E:length_avg=162.5:length_max=175.0:length_min=150.0:length_std=17.67766952966369:length_sum=325.0:mismatch_avg=1.5:mismatch_max=3.0:mismatch_min=0.0:mismatch_std=2.1213203435596424:mismatch_sum=3.0:name=N256673:qcovhsp_avg=98.9:qcovhsp_max=100.0:qcovhsp_min=97.8:qcovhsp_std=1.5556349186104066:qcovhsp_sum=197.8:qend_avg=164.5:qend_max=179.0:qend_min=150.0:qend_std=20.506096654409877:qend_sum=329.0:qstart_avg=3.0:qstart_max=5.0:qstart_min=1.0:qstart_std=2.8284271247461903:qstart_sum=6.0:ref_name_counter=RS_GCF_002000165.1_protein.faa_NZ_MPAK01000002.1_274@PF00015_full_PFAM.434.617--1||RS_GCF_003732275.1_protein.faa_NZ_MOBM01000019.1_235@PF00015_full_PFAM.447.621--1:scovhsp_avg=90.9:scovhsp_max=95.6:scovhsp_min=86.2:scovhsp_std=6.646803743153541:scovhsp_sum=181.8:send_avg=170.5:send_max=175.0:send_min=166.0:send_std=6.363961030678928:send_sum=341.0:sstart_avg=9.0:sstart_max=17.0:sstart_min=1.0:sstart_std=11.313708498984761:sstart_sum=18.0])0:5e-09[&&NHX:Sample_counter=rhizpot1--1||rhizpot3--1:Type_counter=GTDB--7||capture--2:besthit_avg=99.15:besthit_max=100.0:besthit_min=98.3:besthit_std=1.2020815280171329:besthit_sum=198.3:bitscore_avg=279.0:bitscore_max=301.0:bitscore_min=257.0:bitscore_std=31.11269837220809:bitscore_sum=558.0:capture_class_counter=c__Desulfuromonadia--1||c__Gammaproteobacteria--1:capture_domain_counter=d__Bacteria--2:capture_family_counter=f__Geobacteraceae--1||f__Pseudomonadaceae--1:capture_genus_counter=g__Geomonas--1||g__Pseudomonas_E--1:capture_order_counter=o__Geobacterales--1||o__Pseudomonadales--1:capture_phylum_counter=p__Desulfobacterota--1||p__Proteobacteria--1:capture_species_counter=s__Geomonas sp003490025--1||s__Pseudomonas_E syringae_E--1:evalue_avg=4.475e-89:evalue_max=8.95e-89:evalue_min=1.17e-105:evalue_std=6.3286056916196e-89:evalue_sum=8.95e-89:gapopen_avg=0.0:gapopen_max=0.0:gapopen_min=0.0:gapopen_std=0.0:gapopen_sum=0.0:gtdb_class_counter=c__Gammaproteobacteria--7:gtdb_domain_counter=d__Bacteria--7:gtdb_family_counter=f__Pseudomonadaceae--7:gtdb_genus_counter=g__Pseudomonas_E--7:gtdb_order_counter=o__Pseudomonadales--7:gtdb_phylum_counter=p__Proteobacteria--7:gtdb_species_counter=s__Pseudomonas_E frederiksbergensis_H--1||s__Pseudomonas_E lini--1||s__Pseudomonas_E sp000282195--1||s__Pseudomonas_E sp000282375--1||s__Pseudomonas_E sp000282495--1||s__Pseudomonas_E sp900187445--1||s__Pseudomonas_E syringae_E--1:heptad_counter=MCP-40H--9:lbd_counter=:lca_tree=g__Pseudomonas_E:length_avg=162.5:length_max=175.0:length_min=150.0:length_std=17.67766952966369:length_sum=325.0:mismatch_avg=1.5:mismatch_max=3.0:mismatch_min=0.0:mismatch_std=2.1213203435596424:mismatch_sum=3.0:name=N256674:qcovhsp_avg=98.9:qcovhsp_max=100.0:qcovhsp_min=97.8:qcovhsp_std=1.5556349186104066:qcovhsp_sum=197.8:qend_avg=164.5:qend_max=179.0:qend_min=150.0:qend_std=20.506096654409877:qend_sum=329.0:qstart_avg=3.0:qstart_max=5.0:qstart_min=1.0:qstart_std=2.8284271247461903:qstart_sum=6.0:ref_name_counter=RS_GCF_002000165.1_protein.faa_NZ_MPAK01000002.1_274@PF00015_full_PFAM.434.617--1||RS_GCF_003732275.1_protein.faa_NZ_MOBM01000019.1_235@PF00015_full_PFAM.447.621--1:scovhsp_avg=90.9:scovhsp_max=95.6:scovhsp_min=86.2:scovhsp_std=6.646803743153541:scovhsp_sum=181.8:send_avg=170.5:send_max=175.0:send_min=166.0:send_std=6.363961030678928:send_sum=341.0:sstart_avg=9.0:sstart_max=17.0:sstart_min=1.0:sstart_std=11.313708498984761:sstart_sum=18.0])0.88:0.00590239[&&NHX:Sample_counter=rhizpot1--1||rhizpot3--1:Type_counter=GTDB--8||capture--2:besthit_avg=99.15:besthit_max=100.0:besthit_min=98.3:besthit_std=1.2020815280171329:besthit_sum=198.3:bitscore_avg=279.0:bitscore_max=301.0:bitscore_min=257.0:bitscore_std=31.11269837220809:bitscore_sum=558.0:capture_class_counter=c__Desulfuromonadia--1||c__Gammaproteobacteria--1:capture_domain_counter=d__Bacteria--2:capture_family_counter=f__Geobacteraceae--1||f__Pseudomonadaceae--1:capture_genus_counter=g__Geomonas--1||g__Pseudomonas_E--1:capture_order_counter=o__Geobacterales--1||o__Pseudomonadales--1:capture_phylum_counter=p__Desulfobacterota--1||p__Proteobacteria--1:capture_species_counter=s__Geomonas sp003490025--1||s__Pseudomonas_E syringae_E--1:evalue_avg=4.475e-89:evalue_max=8.95e-89:evalue_min=1.17e-105:evalue_std=6.3286056916196e-89:evalue_sum=8.95e-89:gapopen_avg=0.0:gapopen_max=0.0:gapopen_min=0.0:gapopen_std=0.0:gapopen_sum=0.0:gtdb_class_counter=c__Gammaproteobacteria--8:gtdb_domain_counter=d__Bacteria--8:gtdb_family_counter=f__Pseudomonadaceae--8:gtdb_genus_counter=g__Pseudomonas_E--8:gtdb_order_counter=o__Pseudomonadales--8:gtdb_phylum_counter=p__Proteobacteria--8:gtdb_species_counter=s__Pseudomonas_E frederiksbergensis_H--1||s__Pseudomonas_E lini--1||s__Pseudomonas_E sp000282195--1||s__Pseudomonas_E sp000282375--1||s__Pseudomonas_E sp000282495--1||s__Pseudomonas_E sp000512695--1||s__Pseudomonas_E sp900187445--1||s__Pseudomonas_E syringae_E--1:heptad_counter=MCP-40H--10:lbd_counter=:lca_tree=g__Pseudomonas_E:length_avg=162.5:length_max=175.0:length_min=150.0:length_std=17.67766952966369:length_sum=325.0:mismatch_avg=1.5:mismatch_max=3.0:mismatch_min=0.0:mismatch_std=2.1213203435596424:mismatch_sum=3.0:name=N256675:qcovhsp_avg=98.9:qcovhsp_max=100.0:qcovhsp_min=97.8:qcovhsp_std=1.5556349186104066:qcovhsp_sum=197.8:qend_avg=164.5:qend_max=179.0:qend_min=150.0:qend_std=20.506096654409877:qend_sum=329.0:qstart_avg=3.0:qstart_max=5.0:qstart_min=1.0:qstart_std=2.8284271247461903:qstart_sum=6.0:ref_name_counter=RS_GCF_002000165.1_protein.faa_NZ_MPAK01000002.1_274@PF00015_full_PFAM.434.617--1||RS_GCF_003732275.1_protein.faa_NZ_MOBM01000019.1_235@PF00015_full_PFAM.447.621--1:scovhsp_avg=90.9:scovhsp_max=95.6:scovhsp_min=86.2:scovhsp_std=6.646803743153541:scovhsp_sum=181.8:send_avg=170.5:send_max=175.0:send_min=166.0:send_std=6.363961030678928:send_sum=341.0:sstart_avg=9.0:sstart_max=17.0:sstart_min=1.0:sstart_std=11.313708498984761:sstart_sum=18.0])0.849:0.00589833[&&NHX:Sample_counter=rhizpot1--1||rhizpot3--1:Type_counter=GTDB--9||capture--2:besthit_avg=99.15:besthit_max=100.0:besthit_min=98.3:besthit_std=1.2020815280171329:besthit_sum=198.3:bitscore_avg=279.0:bitscore_max=301.0:bitscore_min=257.0:bitscore_std=31.11269837220809:bitscore_sum=558.0:capture_class_counter=c__Desulfuromonadia--1||c__Gammaproteobacteria--1:capture_domain_counter=d__Bacteria--2:capture_family_counter=f__Geobacteraceae--1||f__Pseudomonadaceae--1:capture_genus_counter=g__Geomonas--1||g__Pseudomonas_E--1:capture_order_counter=o__Geobacterales--1||o__Pseudomonadales--1:capture_phylum_counter=p__Desulfobacterota--1||p__Proteobacteria--1:capture_species_counter=s__Geomonas sp003490025--1||s__Pseudomonas_E syringae_E--1:evalue_avg=4.475e-89:evalue_max=8.95e-89:evalue_min=1.17e-105:evalue_std=6.3286056916196e-89:evalue_sum=8.95e-89:gapopen_avg=0.0:gapopen_max=0.0:gapopen_min=0.0:gapopen_std=0.0:gapopen_sum=0.0:gtdb_class_counter=c__Gammaproteobacteria--9:gtdb_domain_counter=d__Bacteria--9:gtdb_family_counter=f__Pseudomonadaceae--9:gtdb_genus_counter=g__Pseudomonas_E--9:gtdb_order_counter=o__Pseudomonadales--9:gtdb_phylum_counter=p__Proteobacteria--9:gtdb_species_counter=s__Pseudomonas_E frederiksbergensis_H--1||s__Pseudomonas_E lini--1||s__Pseudomonas_E sp000282195--1||s__Pseudomonas_E sp000282375--1||s__Pseudomonas_E sp000282495--1||s__Pseudomonas_E sp000512695--1||s__Pseudomonas_E sp002286815--1||s__Pseudomonas_E sp900187445--1||s__Pseudomonas_E syringae_E--1:heptad_counter=MCP-40H--11:lbd_counter=:lca_tree=g__Pseudomonas_E:length_avg=162.5:length_max=175.0:length_min=150.0:length_std=17.67766952966369:length_sum=325.0:mismatch_avg=1.5:mismatch_max=3.0:mismatch_min=0.0:mismatch_std=2.1213203435596424:mismatch_sum=3.0:name=N256676:qcovhsp_avg=98.9:qcovhsp_max=100.0:qcovhsp_min=97.8:qcovhsp_std=1.5556349186104066:qcovhsp_sum=197.8:qend_avg=164.5:qend_max=179.0:qend_min=150.0:qend_std=20.506096654409877:qend_sum=329.0:qstart_avg=3.0:qstart_max=5.0:qstart_min=1.0:qstart_std=2.8284271247461903:qstart_sum=6.0:ref_name_counter=RS_GCF_002000165.1_protein.faa_NZ_MPAK01000002.1_274@PF00015_full_PFAM.434.617--1||RS_GCF_003732275.1_protein.faa_NZ_MOBM01000019.1_235@PF00015_full_PFAM.447.621--1:scovhsp_avg=90.9:scovhsp_max=95.6:scovhsp_min=86.2:scovhsp_std=6.646803743153541:scovhsp_sum=181.8:send_avg=170.5:send_max=175.0:send_min=166.0:send_std=6.363961030678928:send_sum=341.0:sstart_avg=9.0:sstart_max=17.0:sstart_min=1.0:sstart_std=11.313708498984761:sstart_sum=18.0])0.869:0.00390888[&&NHX:Sample_counter=rhizpot1--1||rhizpot3--1:Type_counter=GTDB--10||capture--2:besthit_avg=99.15:besthit_max=100.0:besthit_min=98.3:besthit_std=1.2020815280171329:besthit_sum=198.3:bitscore_avg=279.0:bitscore_max=301.0:bitscore_min=257.0:bitscore_std=31.11269837220809:bitscore_sum=558.0:capture_class_counter=c__Desulfuromonadia--1||c__Gammaproteobacteria--1:capture_domain_counter=d__Bacteria--2:capture_family_counter=f__Geobacteraceae--1||f__Pseudomonadaceae--1:capture_genus_counter=g__Geomonas--1||g__Pseudomonas_E--1:capture_order_counter=o__Geobacterales--1||o__Pseudomonadales--1:capture_phylum_counter=p__Desulfobacterota--1||p__Proteobacteria--1:capture_species_counter=s__Geomonas sp003490025--1||s__Pseudomonas_E syringae_E--1:evalue_avg=4.475e-89:evalue_max=8.95e-89:evalue_min=1.17e-105:evalue_std=6.3286056916196e-89:evalue_sum=8.95e-89:gapopen_avg=0.0:gapopen_max=0.0:gapopen_min=0.0:gapopen_std=0.0:gapopen_sum=0.0:gtdb_class_counter=c__Gammaproteobacteria--10:gtdb_domain_counter=d__Bacteria--10:gtdb_family_counter=f__Pseudomonadaceae--10:gtdb_genus_counter=g__Pseudomonas_E--10:gtdb_order_counter=o__Pseudomonadales--10:gtdb_phylum_counter=p__Proteobacteria--10:gtdb_species_counter=s__Pseudomonas_E frederiksbergensis_H--1||s__Pseudomonas_E lini--1||s__Pseudomonas_E sp000282195--1||s__Pseudomonas_E sp000282375--1||s__Pseudomonas_E sp000282495--1||s__Pseudomonas_E sp000512695--1||s__Pseudomonas_E sp002000165--1||s__Pseudomonas_E sp002286815--1||s__Pseudomonas_E sp900187445--1||s__Pseudomonas_E syringae_E--1:heptad_counter=MCP-40H--12:lbd_counter=:lca_tree=g__Pseudomonas_E:length_avg=162.5:length_max=175.0:length_min=150.0:length_std=17.67766952966369:length_sum=325.0:mismatch_avg=1.5:mismatch_max=3.0:mismatch_min=0.0:mismatch_std=2.1213203435596424:mismatch_sum=3.0:name=N256677:qcovhsp_avg=98.9:qcovhsp_max=100.0:qcovhsp_min=97.8:qcovhsp_std=1.5556349186104066:qcovhsp_sum=197.8:qend_avg=164.5:qend_max=179.0:qend_min=150.0:qend_std=20.506096654409877:qend_sum=329.0:qstart_avg=3.0:qstart_max=5.0:qstart_min=1.0:qstart_std=2.8284271247461903:qstart_sum=6.0:ref_name_counter=RS_GCF_002000165.1_protein.faa_NZ_MPAK01000002.1_274@PF00015_full_PFAM.434.617--1||RS_GCF_003732275.1_protein.faa_NZ_MOBM01000019.1_235@PF00015_full_PFAM.447.621--1:scovhsp_avg=90.9:scovhsp_max=95.6:scovhsp_min=86.2:scovhsp_std=6.646803743153541:scovhsp_sum=181.8:send_avg=170.5:send_max=175.0:send_min=166.0:send_std=6.363961030678928:send_sum=341.0:sstart_avg=9.0:sstart_max=17.0:sstart_min=1.0:sstart_std=11.313708498984761:sstart_sum=18.0],RS_GCF_004310295.1_protein.faa_NZ_SISB01000024.1_7@PF00015_full_PFAM.446.620:0.00436099[&&NHX:Type=GTDB:gtdb_class=c__Gammaproteobacteria:gtdb_domain=d__Bacteria:gtdb_family=f__Pseudomonadaceae:gtdb_genus=g__Pseudomonas_E:gtdb_order=o__Pseudomonadales:gtdb_phylum=p__Proteobacteria:gtdb_species=s__Pseudomonas_E sp004310295:heptad=MCP-40H:species=d__Bacteria_p__Proteobacteria_c__Gammaproteobacteria_o__Pseudomonadales_f__Pseudomonadaceae_g__Pseudomonas_E_s__Pseudomonas_E sp004310295])0:5e-09[&&NHX:Sample_counter=rhizpot1--1||rhizpot3--1:Type_counter=GTDB--11||capture--2:besthit_avg=99.15:besthit_max=100.0:besthit_min=98.3:besthit_std=1.2020815280171329:besthit_sum=198.3:bitscore_avg=279.0:bitscore_max=301.0:bitscore_min=257.0:bitscore_std=31.11269837220809:bitscore_sum=558.0:capture_class_counter=c__Desulfuromonadia--1||c__Gammaproteobacteria--1:capture_domain_counter=d__Bacteria--2:capture_family_counter=f__Geobacteraceae--1||f__Pseudomonadaceae--1:capture_genus_counter=g__Geomonas--1||g__Pseudomonas_E--1:capture_order_counter=o__Geobacterales--1||o__Pseudomonadales--1:capture_phylum_counter=p__Desulfobacterota--1||p__Proteobacteria--1:capture_species_counter=s__Geomonas sp003490025--1||s__Pseudomonas_E syringae_E--1:evalue_avg=4.475e-89:evalue_max=8.95e-89:evalue_min=1.17e-105:evalue_std=6.3286056916196e-89:evalue_sum=8.95e-89:gapopen_avg=0.0:gapopen_max=0.0:gapopen_min=0.0:gapopen_std=0.0:gapopen_sum=0.0:gtdb_class_counter=c__Gammaproteobacteria--11:gtdb_domain_counter=d__Bacteria--11:gtdb_family_counter=f__Pseudomonadaceae--11:gtdb_genus_counter=g__Pseudomonas_E--11:gtdb_order_counter=o__Pseudomonadales--11:gtdb_phylum_counter=p__Proteobacteria--11:gtdb_species_counter=s__Pseudomonas_E frederiksbergensis_H--1||s__Pseudomonas_E lini--1||s__Pseudomonas_E sp000282195--1||s__Pseudomonas_E sp000282375--1||s__Pseudomonas_E sp000282495--1||s__Pseudomonas_E sp000512695--1||s__Pseudomonas_E sp002000165--1||s__Pseudomonas_E sp002286815--1||s__Pseudomonas_E sp004310295--1||s__Pseudomonas_E sp900187445--1||s__Pseudomonas_E syringae_E--1:heptad_counter=MCP-40H--13:lbd_counter=:lca_tree=g__Pseudomonas_E:length_avg=162.5:length_max=175.0:length_min=150.0:length_std=17.67766952966369:length_sum=325.0:mismatch_avg=1.5:mismatch_max=3.0:mismatch_min=0.0:mismatch_std=2.1213203435596424:mismatch_sum=3.0:name=N256679:qcovhsp_avg=98.9:qcovhsp_max=100.0:qcovhsp_min=97.8:qcovhsp_std=1.5556349186104066:qcovhsp_sum=197.8:qend_avg=164.5:qend_max=179.0:qend_min=150.0:qend_std=20.506096654409877:qend_sum=329.0:qstart_avg=3.0:qstart_max=5.0:qstart_min=1.0:qstart_std=2.8284271247461903:qstart_sum=6.0:ref_name_counter=RS_GCF_002000165.1_protein.faa_NZ_MPAK01000002.1_274@PF00015_full_PFAM.434.617--1||RS_GCF_003732275.1_protein.faa_NZ_MOBM01000019.1_235@PF00015_full_PFAM.447.621--1:scovhsp_avg=90.9:scovhsp_max=95.6:scovhsp_min=86.2:scovhsp_std=6.646803743153541:scovhsp_sum=181.8:send_avg=170.5:send_max=175.0:send_min=166.0:send_std=6.363961030678928:send_sum=341.0:sstart_avg=9.0:sstart_max=17.0:sstart_min=1.0:sstart_std=11.313708498984761:sstart_sum=18.0])0.922:0.00388809[&&NHX:Sample_counter=rhizpot1--1||rhizpot3--1:Type_counter=GTDB--12||capture--2:besthit_avg=99.15:besthit_max=100.0:besthit_min=98.3:besthit_std=1.2020815280171329:besthit_sum=198.3:bitscore_avg=279.0:bitscore_max=301.0:bitscore_min=257.0:bitscore_std=31.11269837220809:bitscore_sum=558.0:capture_class_counter=c__Desulfuromonadia--1||c__Gammaproteobacteria--1:capture_domain_counter=d__Bacteria--2:capture_family_counter=f__Geobacteraceae--1||f__Pseudomonadaceae--1:capture_genus_counter=g__Geomonas--1||g__Pseudomonas_E--1:capture_order_counter=o__Geobacterales--1||o__Pseudomonadales--1:capture_phylum_counter=p__Desulfobacterota--1||p__Proteobacteria--1:capture_species_counter=s__Geomonas sp003490025--1||s__Pseudomonas_E syringae_E--1:evalue_avg=4.475e-89:evalue_max=8.95e-89:evalue_min=1.17e-105:evalue_std=6.3286056916196e-89:evalue_sum=8.95e-89:gapopen_avg=0.0:gapopen_max=0.0:gapopen_min=0.0:gapopen_std=0.0:gapopen_sum=0.0:gtdb_class_counter=c__Gammaproteobacteria--12:gtdb_domain_counter=d__Bacteria--12:gtdb_family_counter=f__Pseudomonadaceae--12:gtdb_genus_counter=g__Pseudomonas_E--12:gtdb_order_counter=o__Pseudomonadales--12:gtdb_phylum_counter=p__Proteobacteria--12:gtdb_species_counter=s__Pseudomonas_E arsenicoxydans--1||s__Pseudomonas_E frederiksbergensis_H--1||s__Pseudomonas_E lini--1||s__Pseudomonas_E sp000282195--1||s__Pseudomonas_E sp000282375--1||s__Pseudomonas_E sp000282495--1||s__Pseudomonas_E sp000512695--1||s__Pseudomonas_E sp002000165--1||s__Pseudomonas_E sp002286815--1||s__Pseudomonas_E sp004310295--1||s__Pseudomonas_E sp900187445--1||s__Pseudomonas_E syringae_E--1:heptad_counter=MCP-40H--14:lbd_counter=:lca_tree=g__Pseudomonas_E:length_avg=162.5:length_max=175.0:length_min=150.0:length_std=17.67766952966369:length_sum=325.0:mismatch_avg=1.5:mismatch_max=3.0:mismatch_min=0.0:mismatch_std=2.1213203435596424:mismatch_sum=3.0:name=N256680:qcovhsp_avg=98.9:qcovhsp_max=100.0:qcovhsp_min=97.8:qcovhsp_std=1.5556349186104066:qcovhsp_sum=197.8:qend_avg=164.5:qend_max=179.0:qend_min=150.0:qend_std=20.506096654409877:qend_sum=329.0:qstart_avg=3.0:qstart_max=5.0:qstart_min=1.0:qstart_std=2.8284271247461903:qstart_sum=6.0:ref_name_counter=RS_GCF_002000165.1_protein.faa_NZ_MPAK01000002.1_274@PF00015_full_PFAM.434.617--1||RS_GCF_003732275.1_protein.faa_NZ_MOBM01000019.1_235@PF00015_full_PFAM.447.621--1:scovhsp_avg=90.9:scovhsp_max=95.6:scovhsp_min=86.2:scovhsp_std=6.646803743153541:scovhsp_sum=181.8:send_avg=170.5:send_max=175.0:send_min=166.0:send_std=6.363961030678928:send_sum=341.0:sstart_avg=9.0:sstart_max=17.0:sstart_min=1.0:sstart_std=11.313708498984761:sstart_sum=18.0],RS_GCF_001661075.1_protein.faa_NZ_CP014870.1_345@PF00015_full_PFAM.435.616:0.0123809[&&NHX:Type=GTDB:gtdb_class=c__Gammaproteobacteria:gtdb_domain=d__Bacteria:gtdb_family=f__Pseudomonadaceae:gtdb_genus=g__Pseudomonas_E:gtdb_order=o__Pseudomonadales:gtdb_phylum=p__Proteobacteria:gtdb_species=s__Pseudomonas_E silesiensis:heptad=MCP-40H:species=d__Bacteria_p__Proteobacteria_c__Gammaproteobacteria_o__Pseudomonadales_f__Pseudomonadaceae_g__Pseudomonas_E_s__Pseudomonas_E silesiensis])0:5e-09[&&NHX:Sample_counter=rhizpot1--1||rhizpot3--1:Type_counter=GTDB--13||capture--2:besthit_avg=99.15:besthit_max=100.0:besthit_min=98.3:besthit_std=1.2020815280171329:besthit_sum=198.3:bitscore_avg=279.0:bitscore_max=301.0:bitscore_min=257.0:bitscore_std=31.11269837220809:bitscore_sum=558.0:capture_class_counter=c__Desulfuromonadia--1||c__Gammaproteobacteria--1:capture_domain_counter=d__Bacteria--2:capture_family_counter=f__Geobacteraceae--1||f__Pseudomonadaceae--1:capture_genus_counter=g__Geomonas--1||g__Pseudomonas_E--1:capture_order_counter=o__Geobacterales--1||o__Pseudomonadales--1:capture_phylum_counter=p__Desulfobacterota--1||p__Proteobacteria--1:capture_species_counter=s__Geomonas sp003490025--1||s__Pseudomonas_E syringae_E--1:evalue_avg=4.475e-89:evalue_max=8.95e-89:evalue_min=1.17e-105:evalue_std=6.3286056916196e-89:evalue_sum=8.95e-89:gapopen_avg=0.0:gapopen_max=0.0:gapopen_min=0.0:gapopen_std=0.0:gapopen_sum=0.0:gtdb_class_counter=c__Gammaproteobacteria--13:gtdb_domain_counter=d__Bacteria--13:gtdb_family_counter=f__Pseudomonadaceae--13:gtdb_genus_counter=g__Pseudomonas_E--13:gtdb_order_counter=o__Pseudomonadales--13:gtdb_phylum_counter=p__Proteobacteria--13:gtdb_species_counter=s__Pseudomonas_E arsenicoxydans--1||s__Pseudomonas_E frederiksbergensis_H--1||s__Pseudomonas_E lini--1||s__Pseudomonas_E silesiensis--1||s__Pseudomonas_E sp000282195--1||s__Pseudomonas_E sp000282375--1||s__Pseudomonas_E sp000282495--1||s__Pseudomonas_E sp000512695--1||s__Pseudomonas_E sp002000165--1||s__Pseudomonas_E sp002286815--1||s__Pseudomonas_E sp004310295--1||s__Pseudomonas_E sp900187445--1||s__Pseudomonas_E syringae_E--1:heptad_counter=MCP-40H--15:lbd_counter=:lca_tree=g__Pseudomonas_E:length_avg=162.5:length_max=175.0:length_min=150.0:length_std=17.67766952966369:length_sum=325.0:mismatch_avg=1.5:mismatch_max=3.0:mismatch_min=0.0:mismatch_std=2.1213203435596424:mismatch_sum=3.0:name=N256682:qcovhsp_avg=98.9:qcovhsp_max=100.0:qcovhsp_min=97.8:qcovhsp_std=1.5556349186104066:qcovhsp_sum=197.8:qend_avg=164.5:qend_max=179.0:qend_min=150.0:qend_std=20.506096654409877:qend_sum=329.0:qstart_avg=3.0:qstart_max=5.0:qstart_min=1.0:qstart_std=2.8284271247461903:qstart_sum=6.0:ref_name_counter=RS_GCF_002000165.1_protein.faa_NZ_MPAK01000002.1_274@PF00015_full_PFAM.434.617--1||RS_GCF_003732275.1_protein.faa_NZ_MOBM01000019.1_235@PF00015_full_PFAM.447.621--1:scovhsp_avg=90.9:scovhsp_max=95.6:scovhsp_min=86.2:scovhsp_std=6.646803743153541:scovhsp_sum=181.8:send_avg=170.5:send_max=175.0:send_min=166.0:send_std=6.363961030678928:send_sum=341.0:sstart_avg=9.0:sstart_max=17.0:sstart_min=1.0:sstart_std=11.313708498984761:sstart_sum=18.0])0:6e-09[&&NHX:Sample_counter=rhizpot1--1||rhizpot3--1:Type_counter=GTDB--16||capture--2:besthit_avg=99.15:besthit_max=100.0:besthit_min=98.3:besthit_std=1.2020815280171329:besthit_sum=198.3:bitscore_avg=279.0:bitscore_max=301.0:bitscore_min=257.0:bitscore_std=31.11269837220809:bitscore_sum=558.0:capture_class_counter=c__Desulfuromonadia--1||c__Gammaproteobacteria--1:capture_domain_counter=d__Bacteria--2:capture_family_counter=f__Geobacteraceae--1||f__Pseudomonadaceae--1:capture_genus_counter=g__Geomonas--1||g__Pseudomonas_E--1:capture_order_counter=o__Geobacterales--1||o__Pseudomonadales--1:capture_phylum_counter=p__Desulfobacterota--1||p__Proteobacteria--1:capture_species_counter=s__Geomonas sp003490025--1||s__Pseudomonas_E syringae_E--1:evalue_avg=4.475e-89:evalue_max=8.95e-89:evalue_min=1.17e-105:evalue_std=6.3286056916196e-89:evalue_sum=8.95e-89:gapopen_avg=0.0:gapopen_max=0.0:gapopen_min=0.0:gapopen_std=0.0:gapopen_sum=0.0:gtdb_class_counter=c__Gammaproteobacteria--16:gtdb_domain_counter=d__Bacteria--16:gtdb_family_counter=f__Pseudomonadaceae--16:gtdb_genus_counter=g__Pseudomonas_E--16:gtdb_order_counter=o__Pseudomonadales--16:gtdb_phylum_counter=p__Proteobacteria--16:gtdb_species_counter=s__Pseudomonas_E arsenicoxydans--1||s__Pseudomonas_E fluorescens_BU--1||s__Pseudomonas_E frederiksbergensis_H--1||s__Pseudomonas_E lini--1||s__Pseudomonas_E silesiensis--1||s__Pseudomonas_E sp000282195--1||s__Pseudomonas_E sp000282375--1||s__Pseudomonas_E sp000282495--1||s__Pseudomonas_E sp000512695--1||s__Pseudomonas_E sp001984065--1||s__Pseudomonas_E sp002000165--1||s__Pseudomonas_E sp002277815--1||s__Pseudomonas_E sp002286815--1||s__Pseudomonas_E sp004310295--1||s__Pseudomonas_E sp900187445--1||s__Pseudomonas_E syringae_E--1:heptad_counter=MCP-40H--18:lbd_counter=:lca_tree=g__Pseudomonas_E:length_avg=162.5:length_max=175.0:length_min=150.0:length_std=17.67766952966369:length_sum=325.0:mismatch_avg=1.5:mismatch_max=3.0:mismatch_min=0.0:mismatch_std=2.1213203435596424:mismatch_sum=3.0:name=N256683:qcovhsp_avg=98.9:qcovhsp_max=100.0:qcovhsp_min=97.8:qcovhsp_std=1.5556349186104066:qcovhsp_sum=197.8:qend_avg=164.5:qend_max=179.0:qend_min=150.0:qend_std=20.506096654409877:qend_sum=329.0:qstart_avg=3.0:qstart_max=5.0:qstart_min=1.0:qstart_std=2.8284271247461903:qstart_sum=6.0:ref_name_counter=RS_GCF_002000165.1_protein.faa_NZ_MPAK01000002.1_274@PF00015_full_PFAM.434.617--1||RS_GCF_003732275.1_protein.faa_NZ_MOBM01000019.1_235@PF00015_full_PFAM.447.621--1:scovhsp_avg=90.9:scovhsp_max=95.6:scovhsp_min=86.2:scovhsp_std=6.646803743153541:scovhsp_sum=181.8:send_avg=170.5:send_max=175.0:send_min=166.0:send_std=6.363961030678928:send_sum=341.0:sstart_avg=9.0:sstart_max=17.0:sstart_min=1.0:sstart_std=11.313708498984761:sstart_sum=18.0])0.937:0.00384715[&&NHX:Sample_counter=rhizpot1--1||rhizpot3--1:Type_counter=GTDB--17||capture--2:besthit_avg=99.15:besthit_max=100.0:besthit_min=98.3:besthit_std=1.2020815280171329:besthit_sum=198.3:bitscore_avg=279.0:bitscore_max=301.0:bitscore_min=257.0:bitscore_std=31.11269837220809:bitscore_sum=558.0:capture_class_counter=c__Desulfuromonadia--1||c__Gammaproteobacteria--1:capture_domain_counter=d__Bacteria--2:capture_family_counter=f__Geobacteraceae--1||f__Pseudomonadaceae--1:capture_genus_counter=g__Geomonas--1||g__Pseudomonas_E--1:capture_order_counter=o__Geobacterales--1||o__Pseudomonadales--1:capture_phylum_counter=p__Desulfobacterota--1||p__Proteobacteria--1:capture_species_counter=s__Geomonas sp003490025--1||s__Pseudomonas_E syringae_E--1:evalue_avg=4.475e-89:evalue_max=8.95e-89:evalue_min=1.17e-105:evalue_std=6.3286056916196e-89:evalue_sum=8.95e-89:gapopen_avg=0.0:gapopen_max=0.0:gapopen_min=0.0:gapopen_std=0.0:gapopen_sum=0.0:gtdb_class_counter=c__Gammaproteobacteria--17:gtdb_domain_counter=d__Bacteria--17:gtdb_family_counter=f__Pseudomonadaceae--17:gtdb_genus_counter=g__Pseudomonas_E--17:gtdb_order_counter=o__Pseudomonadales--17:gtdb_phylum_counter=p__Proteobacteria--17:gtdb_species_counter=s__Pseudomonas_E arsenicoxydans--1||s__Pseudomonas_E fluorescens_BU--1||s__Pseudomonas_E frederiksbergensis_H--1||s__Pseudomonas_E lini--1||s__Pseudomonas_E silesiensis--1||s__Pseudomonas_E sp000282195--1||s__Pseudomonas_E sp000282375--1||s__Pseudomonas_E sp000282495--1||s__Pseudomonas_E sp000512695--1||s__Pseudomonas_E sp001984065--1||s__Pseudomonas_E sp002000165--1||s__Pseudomonas_E sp002277815--1||s__Pseudomonas_E sp002286815--1||s__Pseudomonas_E sp004310295--1||s__Pseudomonas_E sp016650695--1||s__Pseudomonas_E sp900187445--1||s__Pseudomonas_E syringae_E--1:heptad_counter=MCP-40H--19:lbd_counter=:lca_tree=g__Pseudomonas_E:length_avg=162.5:length_max=175.0:length_min=150.0:length_std=17.67766952966369:length_sum=325.0:mismatch_avg=1.5:mismatch_max=3.0:mismatch_min=0.0:mismatch_std=2.1213203435596424:mismatch_sum=3.0:name=N256684:qcovhsp_avg=98.9:qcovhsp_max=100.0:qcovhsp_min=97.8:qcovhsp_std=1.5556349186104066:qcovhsp_sum=197.8:qend_avg=164.5:qend_max=179.0:qend_min=150.0:qend_std=20.506096654409877:qend_sum=329.0:qstart_avg=3.0:qstart_max=5.0:qstart_min=1.0:qstart_std=2.8284271247461903:qstart_sum=6.0:ref_name_counter=RS_GCF_002000165.1_protein.faa_NZ_MPAK01000002.1_274@PF00015_full_PFAM.434.617--1||RS_GCF_003732275.1_protein.faa_NZ_MOBM01000019.1_235@PF00015_full_PFAM.447.621--1:scovhsp_avg=90.9:scovhsp_max=95.6:scovhsp_min=86.2:scovhsp_std=6.646803743153541:scovhsp_sum=181.8:send_avg=170.5:send_max=175.0:send_min=166.0:send_std=6.363961030678928:send_sum=341.0:sstart_avg=9.0:sstart_max=17.0:sstart_min=1.0:sstart_std=11.313708498984761:sstart_sum=18.0],RS_GCF_001976065.1_protein.faa_NZ_MNAH01000006.1_228@PF00015_full_PFAM.435.617:5e-09[&&NHX:Type=GTDB:gtdb_class=c__Gammaproteobacteria:gtdb_domain=d__Bacteria:gtdb_family=f__Pseudomonadaceae:gtdb_genus=g__Pseudomonas_E:gtdb_order=o__Pseudomonadales:gtdb_phylum=p__Proteobacteria:gtdb_species=s__Pseudomonas_E putida_G:heptad=MCP-40H:species=d__Bacteria_p__Proteobacteria_c__Gammaproteobacteria_o__Pseudomonadales_f__Pseudomonadaceae_g__Pseudomonas_E_s__Pseudomonas_E putida_G])0:6e-09[&&NHX:Sample_counter=rhizpot1--1||rhizpot3--1:Type_counter=GTDB--18||capture--2:besthit_avg=99.15:besthit_max=100.0:besthit_min=98.3:besthit_std=1.2020815280171329:besthit_sum=198.3:bitscore_avg=279.0:bitscore_max=301.0:bitscore_min=257.0:bitscore_std=31.11269837220809:bitscore_sum=558.0:capture_class_counter=c__Desulfuromonadia--1||c__Gammaproteobacteria--1:capture_domain_counter=d__Bacteria--2:capture_family_counter=f__Geobacteraceae--1||f__Pseudomonadaceae--1:capture_genus_counter=g__Geomonas--1||g__Pseudomonas_E--1:capture_order_counter=o__Geobacterales--1||o__Pseudomonadales--1:capture_phylum_counter=p__Desulfobacterota--1||p__Proteobacteria--1:capture_species_counter=s__Geomonas sp003490025--1||s__Pseudomonas_E syringae_E--1:evalue_avg=4.475e-89:evalue_max=8.95e-89:evalue_min=1.17e-105:evalue_std=6.3286056916196e-89:evalue_sum=8.95e-89:evoltype=D:gapopen_avg=0.0:gapopen_max=0.0:gapopen_min=0.0:gapopen_std=0.0:gapopen_sum=0.0:gtdb_class_counter=c__Gammaproteobacteria--18:gtdb_domain_counter=d__Bacteria--18:gtdb_family_counter=f__Pseudomonadaceae--18:gtdb_genus_counter=g__Pseudomonas_E--18:gtdb_order_counter=o__Pseudomonadales--18:gtdb_phylum_counter=p__Proteobacteria--18:gtdb_species_counter=s__Pseudomonas_E arsenicoxydans--1||s__Pseudomonas_E fluorescens_BU--1||s__Pseudomonas_E frederiksbergensis_H--1||s__Pseudomonas_E lini--1||s__Pseudomonas_E putida_G--1||s__Pseudomonas_E silesiensis--1||s__Pseudomonas_E sp000282195--1||s__Pseudomonas_E sp000282375--1||s__Pseudomonas_E sp000282495--1||s__Pseudomonas_E sp000512695--1||s__Pseudomonas_E sp001984065--1||s__Pseudomonas_E sp002000165--1||s__Pseudomonas_E sp002277815--1||s__Pseudomonas_E sp002286815--1||s__Pseudomonas_E sp004310295--1||s__Pseudomonas_E sp016650695--1||s__Pseudomonas_E sp900187445--1||s__Pseudomonas_E syringae_E--1:heptad_counter=MCP-40H--20:lbd_counter=:lca=d__Bacteria:lca_tree=g__Pseudomonas_E:length_avg=162.5:length_max=175.0:length_min=150.0:length_std=17.67766952966369:length_sum=325.0:mismatch_avg=1.5:mismatch_max=3.0:mismatch_min=0.0:mismatch_std=2.1213203435596424:mismatch_sum=3.0:name=N256686:qcovhsp_avg=98.9:qcovhsp_max=100.0:qcovhsp_min=97.8:qcovhsp_std=1.5556349186104066:qcovhsp_sum=197.8:qend_avg=164.5:qend_max=179.0:qend_min=150.0:qend_std=20.506096654409877:qend_sum=329.0:qstart_avg=3.0:qstart_max=5.0:qstart_min=1.0:qstart_std=2.8284271247461903:qstart_sum=6.0:ref_name_counter=RS_GCF_002000165.1_protein.faa_NZ_MPAK01000002.1_274@PF00015_full_PFAM.434.617--1||RS_GCF_003732275.1_protein.faa_NZ_MOBM01000019.1_235@PF00015_full_PFAM.447.621--1:scovhsp_avg=90.9:scovhsp_max=95.6:scovhsp_min=86.2:scovhsp_std=6.646803743153541:scovhsp_sum=181.8:send_avg=170.5:send_max=175.0:send_min=166.0:send_std=6.363961030678928:send_sum=341.0:sstart_avg=9.0:sstart_max=17.0:sstart_min=1.0:sstart_std=11.313708498984761:sstart_sum=18.0])0.248:0.00385748[&&NHX:Sample_counter=rhizpot1--1||rhizpot3--1:Type_counter=GTDB--20||capture--2:besthit_avg=99.15:besthit_max=100.0:besthit_min=98.3:besthit_std=1.2020815280171329:besthit_sum=198.3:bitscore_avg=279.0:bitscore_max=301.0:bitscore_min=257.0:bitscore_std=31.11269837220809:bitscore_sum=558.0:capture_class_counter=c__Desulfuromonadia--1||c__Gammaproteobacteria--1:capture_domain_counter=d__Bacteria--2:capture_family_counter=f__Geobacteraceae--1||f__Pseudomonadaceae--1:capture_genus_counter=g__Geomonas--1||g__Pseudomonas_E--1:capture_order_counter=o__Geobacterales--1||o__Pseudomonadales--1:capture_phylum_counter=p__Desulfobacterota--1||p__Proteobacteria--1:capture_species_counter=s__Geomonas sp003490025--1||s__Pseudomonas_E syringae_E--1:evalue_avg=4.475e-89:evalue_max=8.95e-89:evalue_min=1.17e-105:evalue_std=6.3286056916196e-89:evalue_sum=8.95e-89:evoltype=D:gapopen_avg=0.0:gapopen_max=0.0:gapopen_min=0.0:gapopen_std=0.0:gapopen_sum=0.0:gtdb_class_counter=c__Gammaproteobacteria--20:gtdb_domain_counter=d__Bacteria--20:gtdb_family_counter=f__Pseudomonadaceae--20:gtdb_genus_counter=g__Pseudomonas_E--20:gtdb_order_counter=o__Pseudomonadales--20:gtdb_phylum_counter=p__Proteobacteria--20:gtdb_species_counter=s__Pseudomonas_E arsenicoxydans--1||s__Pseudomonas_E fluorescens_BU--1||s__Pseudomonas_E frederiksbergensis_H--1||s__Pseudomonas_E lini--1||s__Pseudomonas_E putida_G--1||s__Pseudomonas_E silesiensis--1||s__Pseudomonas_E sp000282195--1||s__Pseudomonas_E sp000282375--1||s__Pseudomonas_E sp000282455--1||s__Pseudomonas_E sp000282495--1||s__Pseudomonas_E sp000512695--1||s__Pseudomonas_E sp001984065--1||s__Pseudomonas_E sp002000165--1||s__Pseudomonas_E sp002277815--1||s__Pseudomonas_E sp002286815--1||s__Pseudomonas_E sp002303925--1||s__Pseudomonas_E sp004310295--1||s__Pseudomonas_E sp016650695--1||s__Pseudomonas_E sp900187445--1||s__Pseudomonas_E syringae_E--1:heptad_counter=MCP-40H--22:lbd_counter=:lca=d__Bacteria:lca_tree=g__Pseudomonas_E:length_avg=162.5:length_max=175.0:length_min=150.0:length_std=17.67766952966369:length_sum=325.0:mismatch_avg=1.5:mismatch_max=3.0:mismatch_min=0.0:mismatch_std=2.1213203435596424:mismatch_sum=3.0:name=N256687:qcovhsp_avg=98.9:qcovhsp_max=100.0:qcovhsp_min=97.8:qcovhsp_std=1.5556349186104066:qcovhsp_sum=197.8:qend_avg=164.5:qend_max=179.0:qend_min=150.0:qend_std=20.506096654409877:qend_sum=329.0:qstart_avg=3.0:qstart_max=5.0:qstart_min=1.0:qstart_std=2.8284271247461903:qstart_sum=6.0:ref_name_counter=RS_GCF_002000165.1_protein.faa_NZ_MPAK01000002.1_274@PF00015_full_PFAM.434.617--1||RS_GCF_003732275.1_protein.faa_NZ_MOBM01000019.1_235@PF00015_full_PFAM.447.621--1:scovhsp_avg=90.9:scovhsp_max=95.6:scovhsp_min=86.2:scovhsp_std=6.646803743153541:scovhsp_sum=181.8:send_avg=170.5:send_max=175.0:send_min=166.0:send_std=6.363961030678928:send_sum=341.0:sstart_avg=9.0:sstart_max=17.0:sstart_min=1.0:sstart_std=11.313708498984761:sstart_sum=18.0],((RS_GCF_902498065.1_protein.faa_NZ_CABVIR010000006.1_7@PF00015_full_PFAM.441.623:0.0123617[&&NHX:Type=GTDB:gtdb_class=c__Gammaproteobacteria:gtdb_domain=d__Bacteria:gtdb_family=f__Pseudomonadaceae:gtdb_genus=g__Pseudomonas_E:gtdb_order=o__Pseudomonadales:gtdb_phylum=p__Proteobacteria:gtdb_species=s__Pseudomonas_E fluorescens_BJ:heptad=MCP-40H:species=d__Bacteria_p__Proteobacteria_c__Gammaproteobacteria_o__Pseudomonadales_f__Pseudomonadaceae_g__Pseudomonas_E_s__Pseudomonas_E fluorescens_BJ],GB_GCA_019200975.1_protein.faa_JAHTMR010000007.1_58@PF00015_full_PFAM.449.617:0.00456011[&&NHX:Type=GTDB:gtdb_class=c__Gammaproteobacteria:gtdb_domain=d__Bacteria:gtdb_family=f__Pseudomonadaceae:gtdb_genus=g__Pseudomonas_E:gtdb_order=o__Pseudomonadales:gtdb_phylum=p__Proteobacteria:gtdb_species=s__Pseudomonas_E sp019200975:heptad=MCP-40H:species=d__Bacteria_p__Proteobacteria_c__Gammaproteobacteria_o__Pseudomonadales_f__Pseudomonadaceae_g__Pseudomonas_E_s__Pseudomonas_E sp019200975])0:5e-09[&&NHX:Sample_counter=:Type_counter=GTDB--2:capture_class_counter=:capture_domain_counter=:capture_family_counter=:capture_genus_counter=:capture_order_counter=:capture_phylum_counter=:capture_species_counter=:evoltype=D:gtdb_class_counter=c__Gammaproteobacteria--2:gtdb_domain_counter=d__Bacteria--2:gtdb_family_counter=f__Pseudomonadaceae--2:gtdb_genus_counter=g__Pseudomonas_E--2:gtdb_order_counter=o__Pseudomonadales--2:gtdb_phylum_counter=p__Proteobacteria--2:gtdb_species_counter=s__Pseudomonas_E fluorescens_BJ--1||s__Pseudomonas_E sp019200975--1:heptad_counter=MCP-40H--2:lbd_counter=:lca=d__Bacteria:lca_tree=g__Pseudomonas_E:name=N256690:ref_name_counter=],((RS_GCF_902497625.1_protein.faa_NZ_CABVGX010000109.1_3@PF00015_full_PFAM.91.274:5e-09[&&NHX:Type=GTDB:gtdb_class=c__Gammaproteobacteria:gtdb_domain=d__Bacteria:gtdb_family=f__Pseudomonadaceae:gtdb_genus=g__Pseudomonas_E:gtdb_order=o__Pseudomonadales:gtdb_phylum=p__Proteobacteria:gtdb_species=s__Pseudomonas_E fluorescens_BQ:heptad=MCP-40H:species=d__Bacteria_p__Proteobacteria_c__Gammaproteobacteria_o__Pseudomonadales_f__Pseudomonadaceae_g__Pseudomonas_E_s__Pseudomonas_E fluorescens_BQ],(RS_GCF_000690905.1_protein.faa_NZ_JMCL01000052.1_7@PF00015_full_PFAM.436.618:5e-09[&&NHX:Type=GTDB:gtdb_class=c__Gammaproteobacteria:gtdb_domain=d__Bacteria:gtdb_family=f__Pseudomonadaceae:gtdb_genus=g__Pseudomonas_E:gtdb_order=o__Pseudomonadales:gtdb_phylum=p__Proteobacteria:gtdb_species=s__Pseudomonas_E sp000690905:heptad=MCP-40H:species=d__Bacteria_p__Proteobacteria_c__Gammaproteobacteria_o__Pseudomonadales_f__Pseudomonadaceae_g__Pseudomonas_E_s__Pseudomonas_E sp000690905],(RS_GCF_902497625.1_protein.faa_NZ_CABVGX010000071.1_1@PF00015_full_PFAM.293.474:5e-09[&&NHX:Type=GTDB:gtdb_class=c__Gammaproteobacteria:gtdb_domain=d__Bacteria:gtdb_family=f__Pseudomonadaceae:gtdb_genus=g__Pseudomonas_E:gtdb_order=o__Pseudomonadales:gtdb_phylum=p__Proteobacteria:gtdb_species=s__Pseudomonas_E fluorescens_BQ:heptad=MCP-40H:species=d__Bacteria_p__Proteobacteria_c__Gammaproteobacteria_o__Pseudomonadales_f__Pseudomonadaceae_g__Pseudomonas_E_s__Pseudomonas_E fluorescens_BQ],RS_GCF_902497625.1_protein.faa_NZ_CABVGX010000038.1_49@PF00015_full_PFAM.438.618:5e-09[&&NHX:Type=GTDB:gtdb_class=c__Gammaproteobacteria:gtdb_domain=d__Bacteria:gtdb_family=f__Pseudomonadaceae:gtdb_genus=g__Pseudomonas_E:gtdb_order=o__Pseudomonadales:gtdb_phylum=p__Proteobacteria:gtdb_species=s__Pseudomonas_E fluorescens_BQ:heptad=MCP-40H:species=d__Bacteria_p__Proteobacteria_c__Gammaproteobacteria_o__Pseudomonadales_f__Pseudomonadaceae_g__Pseudomonas_E_s__Pseudomonas_E fluorescens_BQ])0.924:6e-09[&&NHX:Sample_counter=:Type_counter=GTDB--2:capture_class_counter=:capture_domain_counter=:capture_family_counter=:capture_genus_counter=:capture_order_counter=:capture_phylum_counter=:capture_species_counter=:evoltype=D:gtdb_class_counter=c__Gammaproteobacteria--2:gtdb_domain_counter=d__Bacteria--2:gtdb_family_counter=f__Pseudomonadaceae--2:gtdb_genus_counter=g__Pseudomonas_E--2:gtdb_order_counter=o__Pseudomonadales--2:gtdb_phylum_counter=p__Proteobacteria--2:gtdb_species_counter=s__Pseudomonas_E fluorescens_BQ--2:heptad_counter=MCP-40H--2:lbd_counter=:lca=d__Bacteria:lca_tree=s__Pseudomonas_E fluorescens_BQ:name=N256695:ref_name_counter=])0:6e-09[&&NHX:Sample_counter=:Type_counter=GTDB--3:capture_class_counter=:capture_domain_counter=:capture_family_counter=:capture_genus_counter=:capture_order_counter=:capture_phylum_counter=:capture_species_counter=:evoltype=D:gtdb_class_counter=c__Gammaproteobacteria--3:gtdb_domain_counter=d__Bacteria--3:gtdb_family_counter=f__Pseudomonadaceae--3:gtdb_genus_counter=g__Pseudomonas_E--3:gtdb_order_counter=o__Pseudomonadales--3:gtdb_phylum_counter=p__Proteobacteria--3:gtdb_species_counter=s__Pseudomonas_E fluorescens_BQ--2||s__Pseudomonas_E sp000690905--1:heptad_counter=MCP-40H--3:lbd_counter=:lca=d__Bacteria:lca_tree=g__Pseudomonas_E:name=N256696:ref_name_counter=])0.865:0.00406269[&&NHX:Sample_counter=:Type_counter=GTDB--4:capture_class_counter=:capture_domain_counter=:capture_family_counter=:capture_genus_counter=:capture_order_counter=:capture_phylum_counter=:capture_species_counter=:evoltype=D:gtdb_class_counter=c__Gammaproteobacteria--4:gtdb_domain_counter=d__Bacteria--4:gtdb_family_counter=f__Pseudomonadaceae--4:gtdb_genus_counter=g__Pseudomonas_E--4:gtdb_order_counter=o__Pseudomonadales--4:gtdb_phylum_counter=p__Proteobacteria--4:gtdb_species_counter=s__Pseudomonas_E fluorescens_BQ--3||s__Pseudomonas_E sp000690905--1:heptad_counter=MCP-40H--4:lbd_counter=:lca=d__Bacteria:lca_tree=g__Pseudomonas_E:name=N256697:ref_name_counter=],((RS_GCF_003151075.1_protein.faa_NZ_CP029482.1_629@PF00015_full_PFAM.441.617:6e-09[&&NHX:Type=GTDB:gtdb_class=c__Gammaproteobacteria:gtdb_domain=d__Bacteria:gtdb_family=f__Pseudomonadaceae:gtdb_genus=g__Pseudomonas_E:gtdb_order=o__Pseudomonadales:gtdb_phylum=p__Proteobacteria:gtdb_species=s__Pseudomonas_E sp003151075:heptad=MCP-40H:species=d__Bacteria_p__Proteobacteria_c__Gammaproteobacteria_o__Pseudomonadales_f__Pseudomonadaceae_g__Pseudomonas_E_s__Pseudomonas_E sp003151075],RS_GCF_000802965.1_protein.faa_NZ_JSAK01000016.1_11@PF00015_full_PFAM.440.617:5e-09[&&NHX:Type=GTDB:gtdb_class=c__Gammaproteobacteria:gtdb_domain=d__Bacteria:gtdb_family=f__Pseudomonadaceae:gtdb_genus=g__Pseudomonas_E:gtdb_order=o__Pseudomonadales:gtdb_phylum=p__Proteobacteria:gtdb_species=s__Pseudomonas_E fluorescens_A:heptad=MCP-40H:species=d__Bacteria_p__Proteobacteria_c__Gammaproteobacteria_o__Pseudomonadales_f__Pseudomonadaceae_g__Pseudomonas_E_s__Pseudomonas_E fluorescens_A])0.945:0.00859141[&&NHX:Sample_counter=:Type_counter=GTDB--2:capture_class_counter=:capture_domain_counter=:capture_family_counter=:capture_genus_counter=:capture_order_counter=:capture_phylum_counter=:capture_species_counter=:evoltype=D:gtdb_class_counter=c__Gammaproteobacteria--2:gtdb_domain_counter=d__Bacteria--2:gtdb_family_counter=f__Pseudomonadaceae--2:gtdb_genus_counter=g__Pseudomonas_E--2:gtdb_order_counter=o__Pseudomonadales--2:gtdb_phylum_counter=p__Proteobacteria--2:gtdb_species_counter=s__Pseudomonas_E fluorescens_A--1||s__Pseudomonas_E sp003151075--1:heptad_counter=MCP-40H--2:lbd_counter=:lca=d__Bacteria:lca_tree=g__Pseudomonas_E:name=N256700:ref_name_counter=],((((RS_GCF_902497785.1_protein.faa_NZ_CABVHK010000033.1_16@PF00015_full_PFAM.434.617:0.00401743[&&NHX:Type=GTDB:gtdb_class=c__Gammaproteobacteria:gtdb_domain=d__Bacteria:gtdb_family=f__Pseudomonadaceae:gtdb_genus=g__Pseudomonas_E:gtdb_order=o__Pseudomonadales:gtdb_phylum=p__Proteobacteria:gtdb_species=s__Pseudomonas_E fluorescens_BO:heptad=MCP-40H:species=d__Bacteria_p__Proteobacteria_c__Gammaproteobacteria_o__Pseudomonadales_f__Pseudomonadaceae_g__Pseudomonas_E_s__Pseudomonas_E fluorescens_BO],RS_GCF_000293885.2_protein.faa_NZ_CP010945.1_1546@PF00015_full_PFAM.441.618:5e-09[&&NHX:Type=GTDB:gtdb_class=c__Gammaproteobacteria:gtdb_domain=d__Bacteria:gtdb_family=f__Pseudomonadaceae:gtdb_genus=g__Pseudomonas_E:gtdb_order=o__Pseudomonadales:gtdb_phylum=p__Proteobacteria:gtdb_species=s__Pseudomonas_E fluorescens_B:heptad=MCP-40H:species=d__Bacteria_p__Proteobacteria_c__Gammaproteobacteria_o__Pseudomonadales_f__Pseudomonadaceae_g__Pseudomonas_E_s__Pseudomonas_E fluorescens_B])0.919:0.00400792[&&NHX:Sample_counter=:Type_counter=GTDB--2:capture_class_counter=:capture_domain_counter=:capture_family_counter=:capture_genus_counter=:capture_order_counter=:capture_phylum_counter=:capture_species_counter=:evoltype=D:gtdb_class_counter=c__Gammaproteobacteria--2:gtdb_domain_counter=d__Bacteria--2:gtdb_family_counter=f__Pseudomonadaceae--2:gtdb_genus_counter=g__Pseudomonas_E--2:gtdb_order_counter=o__Pseudomonadales--2:gtdb_phylum_counter=p__Proteobacteria--2:gtdb_species_counter=s__Pseudomonas_E fluorescens_B--1||s__Pseudomonas_E fluorescens_BO--1:heptad_counter=MCP-40H--2:lbd_counter=:lca=d__Bacteria:lca_tree=g__Pseudomonas_E:name=N256703:ref_name_counter=],RS_GCF_018502625.1_protein.faa_NZ_CP075566.1_5700@PF00015_full_PFAM.432.617:5e-09[&&NHX:Type=GTDB:gtdb_class=c__Gammaproteobacteria:gtdb_domain=d__Bacteria:gtdb_family=f__Pseudomonadaceae:gtdb_genus=g__Pseudomonas_E:gtdb_order=o__Pseudomonadales:gtdb_phylum=p__Proteobacteria:gtdb_species=s__Pseudomonas_E fluorescens_BW:heptad=MCP-40H:species=d__Bacteria_p__Proteobacteria_c__Gammaproteobacteria_o__Pseudomonadales_f__Pseudomonadaceae_g__Pseudomonas_E_s__Pseudomonas_E fluorescens_BW])0:5e-09[&&NHX:Sample_counter=:Type_counter=GTDB--3:capture_class_counter=:capture_domain_counter=:capture_family_counter=:capture_genus_counter=:capture_order_counter=:capture_phylum_counter=:capture_species_counter=:evoltype=D:gtdb_class_counter=c__Gammaproteobacteria--3:gtdb_domain_counter=d__Bacteria--3:gtdb_family_counter=f__Pseudomonadaceae--3:gtdb_genus_counter=g__Pseudomonas_E--3:gtdb_order_counter=o__Pseudomonadales--3:gtdb_phylum_counter=p__Proteobacteria--3:gtdb_species_counter=s__Pseudomonas_E fluorescens_B--1||s__Pseudomonas_E fluorescens_BO--1||s__Pseudomonas_E fluorescens_BW--1:heptad_counter=MCP-40H--3:lbd_counter=:lca=d__Bacteria:lca_tree=g__Pseudomonas_E:name=N256705:ref_name_counter=],RS_GCF_002091715.1_protein.faa_NZ_BDAG01000019.1_69@PF00015_full_PFAM.432.617:0.00398793[&&NHX:Type=GTDB:gtdb_class=c__Gammaproteobacteria:gtdb_domain=d__Bacteria:gtdb_family=f__Pseudomonadaceae:gtdb_genus=g__Pseudomonas_E:gtdb_order=o__Pseudomonadales:gtdb_phylum=p__Proteobacteria:gtdb_species=s__Pseudomonas_E migulae:heptad=MCP-40H:species=d__Bacteria_p__Proteobacteria_c__Gammaproteobacteria_o__Pseudomonadales_f__Pseudomonadaceae_g__Pseudomonas_E_s__Pseudomonas_E migulae])0.937:0.00398566[&&NHX:Sample_counter=:Type_counter=GTDB--4:capture_class_counter=:capture_domain_counter=:capture_family_counter=:capture_genus_counter=:capture_order_counter=:capture_phylum_counter=:capture_species_counter=:evoltype=D:gtdb_class_counter=c__Gammaproteobacteria--4:gtdb_domain_counter=d__Bacteria--4:gtdb_family_counter=f__Pseudomonadaceae--4:gtdb_genus_counter=g__Pseudomonas_E--4:gtdb_order_counter=o__Pseudomonadales--4:gtdb_phylum_counter=p__Proteobacteria--4:gtdb_species_counter=s__Pseudomonas_E fluorescens_B--1||s__Pseudomonas_E fluorescens_BO--1||s__Pseudomonas_E fluorescens_BW--1||s__Pseudomonas_E migulae--1:heptad_counter=MCP-40H--4:lbd_counter=:lca=d__Bacteria:lca_tree=g__Pseudomonas_E:name=N256707:ref_name_counter=],RS_GCF_001297125.1_protein.faa_NZ_LHPC01000080.1_4@PF00015_full_PFAM.436.617:0.0123655[&&NHX:Type=GTDB:gtdb_class=c__Gammaproteobacteria:gtdb_domain=d__Bacteria:gtdb_family=f__Pseudomonadaceae:gtdb_genus=g__Pseudomonas_E:gtdb_order=o__Pseudomonadales:gtdb_phylum=p__Proteobacteria:gtdb_species=s__Pseudomonas_E sp001297125:heptad=MCP-40H:species=d__Bacteria_p__Proteobacteria_c__Gammaproteobacteria_o__Pseudomonadales_f__Pseudomonadaceae_g__Pseudomonas_E_s__Pseudomonas_E sp001297125])0:5e-09[&&NHX:Sample_counter=:Type_counter=GTDB--5:capture_class_counter=:capture_domain_counter=:capture_family_counter=:capture_genus_counter=:capture_order_counter=:capture_phylum_counter=:capture_species_counter=:evoltype=D:gtdb_class_counter=c__Gammaproteobacteria--5:gtdb_domain_counter=d__Bacteria--5:gtdb_family_counter=f__Pseudomonadaceae--5:gtdb_genus_counter=g__Pseudomonas_E--5:gtdb_order_counter=o__Pseudomonadales--5:gtdb_phylum_counter=p__Proteobacteria--5:gtdb_species_counter=s__Pseudomonas_E fluorescens_B--1||s__Pseudomonas_E fluorescens_BO--1||s__Pseudomonas_E fluorescens_BW--1||s__Pseudomonas_E migulae--1||s__Pseudomonas_E sp001297125--1:heptad_counter=MCP-40H--5:lbd_counter=:lca=d__Bacteria:lca_tree=g__Pseudomonas_E:name=N256709:ref_name_counter=])0:5e-09[&&NHX:Sample_counter=:Type_counter=GTDB--7:capture_class_counter=:capture_domain_counter=:capture_family_counter=:capture_genus_counter=:capture_order_counter=:capture_phylum_counter=:capture_species_counter=:evoltype=D:gtdb_class_counter=c__Gammaproteobacteria--7:gtdb_domain_counter=d__Bacteria--7:gtdb_family_counter=f__Pseudomonadaceae--7:gtdb_genus_counter=g__Pseudomonas_E--7:gtdb_order_counter=o__Pseudomonadales--7:gtdb_phylum_counter=p__Proteobacteria--7:gtdb_species_counter=s__Pseudomonas_E fluorescens_A--1||s__Pseudomonas_E fluorescens_B--1||s__Pseudomonas_E fluorescens_BO--1||s__Pseudomonas_E fluorescens_BW--1||s__Pseudomonas_E migulae--1||s__Pseudomonas_E sp001297125--1||s__Pseudomonas_E sp003151075--1:heptad_counter=MCP-40H--7:lbd_counter=:lca=d__Bacteria:lca_tree=g__Pseudomonas_E:name=N256710:ref_name_counter=])0.863:0.00396826[&&NHX:Sample_counter=:Type_counter=GTDB--11:capture_class_counter=:capture_domain_counter=:capture_family_counter=:capture_genus_counter=:capture_order_counter=:capture_phylum_counter=:capture_species_counter=:evoltype=D:gtdb_class_counter=c__Gammaproteobacteria--11:gtdb_domain_counter=d__Bacteria--11:gtdb_family_counter=f__Pseudomonadaceae--11:gtdb_genus_counter=g__Pseudomonas_E--11:gtdb_order_counter=o__Pseudomonadales--11:gtdb_phylum_counter=p__Proteobacteria--11:gtdb_species_counter=s__Pseudomonas_E fluorescens_A--1||s__Pseudomonas_E fluorescens_B--1||s__Pseudomonas_E fluorescens_BO--1||s__Pseudomonas_E fluorescens_BQ--3||s__Pseudomonas_E fluorescens_BW--1||s__Pseudomonas_E migulae--1||s__Pseudomonas_E sp000690905--1||s__Pseudomonas_E sp001297125--1||s__Pseudomonas_E sp003151075--1:heptad_counter=MCP-40H--11:lbd_counter=:lca=d__Bacteria:lca_tree=g__Pseudomonas_E:name=N256711:ref_name_counter=])0.889:0.0039648[&&NHX:Sample_counter=:Type_counter=GTDB--13:capture_class_counter=:capture_domain_counter=:capture_family_counter=:capture_genus_counter=:capture_order_counter=:capture_phylum_counter=:capture_species_counter=:evoltype=D:gtdb_class_counter=c__Gammaproteobacteria--13:gtdb_domain_counter=d__Bacteria--13:gtdb_family_counter=f__Pseudomonadaceae--13:gtdb_genus_counter=g__Pseudomonas_E--13:gtdb_order_counter=o__Pseudomonadales--13:gtdb_phylum_counter=p__Proteobacteria--13:gtdb_species_counter=s__Pseudomonas_E fluorescens_A--1||s__Pseudomonas_E fluorescens_B--1||s__Pseudomonas_E fluorescens_BJ--1||s__Pseudomonas_E fluorescens_BO--1||s__Pseudomonas_E fluorescens_BQ--3||s__Pseudomonas_E fluorescens_BW--1||s__Pseudomonas_E migulae--1||s__Pseudomonas_E sp000690905--1||s__Pseudomonas_E sp001297125--1||s__Pseudomonas_E sp003151075--1||s__Pseudomonas_E sp019200975--1:heptad_counter=MCP-40H--13:lbd_counter=:lca=d__Bacteria:lca_tree=g__Pseudomonas_E:name=N256712:ref_name_counter=])0:5e-09[&&NHX:Sample_counter=rhizpot1--1||rhizpot3--1:Type_counter=GTDB--33||capture--2:besthit_avg=99.15:besthit_max=100.0:besthit_min=98.3:besthit_std=1.2020815280171329:besthit_sum=198.3:bitscore_avg=279.0:bitscore_max=301.0:bitscore_min=257.0:bitscore_std=31.11269837220809:bitscore_sum=558.0:capture_class_counter=c__Desulfuromonadia--1||c__Gammaproteobacteria--1:capture_domain_counter=d__Bacteria--2:capture_family_counter=f__Geobacteraceae--1||f__Pseudomonadaceae--1:capture_genus_counter=g__Geomonas--1||g__Pseudomonas_E--1:capture_order_counter=o__Geobacterales--1||o__Pseudomonadales--1:capture_phylum_counter=p__Desulfobacterota--1||p__Proteobacteria--1:capture_species_counter=s__Geomonas sp003490025--1||s__Pseudomonas_E syringae_E--1:evalue_avg=4.475e-89:evalue_max=8.95e-89:evalue_min=1.17e-105:evalue_std=6.3286056916196e-89:evalue_sum=8.95e-89:evoltype=D:gapopen_avg=0.0:gapopen_max=0.0:gapopen_min=0.0:gapopen_std=0.0:gapopen_sum=0.0:gtdb_class_counter=c__Gammaproteobacteria--33:gtdb_domain_counter=d__Bacteria--33:gtdb_family_counter=f__Pseudomonadaceae--33:gtdb_genus_counter=g__Pseudomonas_E--33:gtdb_order_counter=o__Pseudomonadales--33:gtdb_phylum_counter=p__Proteobacteria--33:gtdb_species_counter=s__Pseudomonas_E arsenicoxydans--1||s__Pseudomonas_E fluorescens_A--1||s__Pseudomonas_E fluorescens_B--1||s__Pseudomonas_E fluorescens_BJ--1||s__Pseudomonas_E fluorescens_BO--1||s__Pseudomonas_E fluorescens_BQ--3||s__Pseudomonas_E fluorescens_BU--1||s__Pseudomonas_E fluorescens_BW--1||s__Pseudomonas_E frederiksbergensis_H--1||s__Pseudomonas_E lini--1||s__Pseudomonas_E migulae--1||s__Pseudomonas_E putida_G--1||s__Pseudomonas_E silesiensis--1||s__Pseudomonas_E sp000282195--1||s__Pseudomonas_E sp000282375--1||s__Pseudomonas_E sp000282455--1||s__Pseudomonas_E sp000282495--1||s__Pseudomonas_E sp000512695--1||s__Pseudomonas_E sp000690905--1||s__Pseudomonas_E sp001297125--1||s__Pseudomonas_E sp001984065--1||s__Pseudomonas_E sp002000165--1||s__Pseudomonas_E sp002277815--1||s__Pseudomonas_E sp002286815--1||s__Pseudomonas_E sp002303925--1||s__Pseudomonas_E sp003151075--1||s__Pseudomonas_E sp004310295--1||s__Pseudomonas_E sp016650695--1||s__Pseudomonas_E sp019200975--1||s__Pseudomonas_E sp900187445--1||s__Pseudomonas_E syringae_E--1:heptad_counter=MCP-40H--35:lbd_counter=:lca=d__Bacteria:lca_tree=g__Pseudomonas_E:length_avg=162.5:length_max=175.0:length_min=150.0:length_std=17.67766952966369:length_sum=325.0:mismatch_avg=1.5:mismatch_max=3.0:mismatch_min=0.0:mismatch_std=2.1213203435596424:mismatch_sum=3.0:name=N256713:qcovhsp_avg=98.9:qcovhsp_max=100.0:qcovhsp_min=97.8:qcovhsp_std=1.5556349186104066:qcovhsp_sum=197.8:qend_avg=164.5:qend_max=179.0:qend_min=150.0:qend_std=20.506096654409877:qend_sum=329.0:qstart_avg=3.0:qstart_max=5.0:qstart_min=1.0:qstart_std=2.8284271247461903:qstart_sum=6.0:ref_name_counter=RS_GCF_002000165.1_protein.faa_NZ_MPAK01000002.1_274@PF00015_full_PFAM.434.617--1||RS_GCF_003732275.1_protein.faa_NZ_MOBM01000019.1_235@PF00015_full_PFAM.447.621--1:scovhsp_avg=90.9:scovhsp_max=95.6:scovhsp_min=86.2:scovhsp_std=6.646803743153541:scovhsp_sum=181.8:send_avg=170.5:send_max=175.0:send_min=166.0:send_std=6.363961030678928:send_sum=341.0:sstart_avg=9.0:sstart_max=17.0:sstart_min=1.0:sstart_std=11.313708498984761:sstart_sum=18.0],((((RS_GCF_001429045.1_protein.faa_NZ_LMHY01000027.1_230@PF00015_full_PFAM.444.621:5e-09[&&NHX:Type=GTDB:gtdb_class=c__Gammaproteobacteria:gtdb_domain=d__Bacteria:gtdb_family=f__Pseudomonadaceae:gtdb_genus=g__Pseudomonas_E:gtdb_order=o__Pseudomonadales:gtdb_phylum=p__Proteobacteria:gtdb_species=s__Pseudomonas_E sp001429045:heptad=MCP-40H:species=d__Bacteria_p__Proteobacteria_c__Gammaproteobacteria_o__Pseudomonadales_f__Pseudomonadaceae_g__Pseudomonas_E_s__Pseudomonas_E sp001429045],RS_GCF_016909445.1_protein.faa_NZ_JAFBFR010000006.1_7@PF00015_full_PFAM.438.614:5e-09[&&NHX:Type=GTDB:gtdb_class=c__Gammaproteobacteria:gtdb_domain=d__Bacteria:gtdb_family=f__Pseudomonadaceae:gtdb_genus=g__Pseudomonas_E:gtdb_order=o__Pseudomonadales:gtdb_phylum=p__Proteobacteria:gtdb_species=s__Pseudomonas_E stutzeri_A:heptad=MCP-40H:species=d__Bacteria_p__Proteobacteria_c__Gammaproteobacteria_o__Pseudomonadales_f__Pseudomonadaceae_g__Pseudomonas_E_s__Pseudomonas_E stutzeri_A])0.937:0.00420078[&&NHX:Sample_counter=:Type_counter=GTDB--2:capture_class_counter=:capture_domain_counter=:capture_family_counter=:capture_genus_counter=:capture_order_counter=:capture_phylum_counter=:capture_species_counter=:evoltype=D:gtdb_class_counter=c__Gammaproteobacteria--2:gtdb_domain_counter=d__Bacteria--2:gtdb_family_counter=f__Pseudomonadaceae--2:gtdb_genus_counter=g__Pseudomonas_E--2:gtdb_order_counter=o__Pseudomonadales--2:gtdb_phylum_counter=p__Proteobacteria--2:gtdb_species_counter=s__Pseudomonas_E sp001429045--1||s__Pseudomonas_E stutzeri_A--1:heptad_counter=MCP-40H--2:lbd_counter=:lca=d__Bacteria:lca_tree=g__Pseudomonas_E:name=N256716:ref_name_counter=],RS_GCF_002906155.1_protein.faa_NZ_MUJK01000012.1_84@PF00015_full_PFAM.438.617:5e-09[&&NHX:Type=GTDB:gtdb_class=c__Gammaproteobacteria:gtdb_domain=d__Bacteria:gtdb_family=f__Pseudomonadaceae:gtdb_genus=g__Pseudomonas_E:gtdb_order=o__Pseudomonadales:gtdb_phylum=p__Proteobacteria:gtdb_species=s__Pseudomonas_E laurylsulfativorans:heptad=MCP-40H:species=d__Bacteria_p__Proteobacteria_c__Gammaproteobacteria_o__Pseudomonadales_f__Pseudomonadaceae_g__Pseudomonas_E_s__Pseudomonas_E laurylsulfativorans])0:5e-09[&&NHX:Sample_counter=:Type_counter=GTDB--3:capture_class_counter=:capture_domain_counter=:capture_family_counter=:capture_genus_counter=:capture_order_counter=:capture_phylum_counter=:capture_species_counter=:evoltype=D:gtdb_class_counter=c__Gammaproteobacteria--3:gtdb_domain_counter=d__Bacteria--3:gtdb_family_counter=f__Pseudomonadaceae--3:gtdb_genus_counter=g__Pseudomonas_E--3:gtdb_order_counter=o__Pseudomonadales--3:gtdb_phylum_counter=p__Proteobacteria--3:gtdb_species_counter=s__Pseudomonas_E laurylsulfativorans--1||s__Pseudomonas_E sp001429045--1||s__Pseudomonas_E stutzeri_A--1:heptad_counter=MCP-40H--3:lbd_counter=:lca=d__Bacteria:lca_tree=g__Pseudomonas_E:name=N256718:ref_name_counter=],(RS_GCF_902498135.1_protein.faa_NZ_CABVIE010000001.1_190@PF00015_full_PFAM.436.616:5e-09[&&NHX:Type=GTDB:gtdb_class=c__Gammaproteobacteria:gtdb_domain=d__Bacteria:gtdb_family=f__Pseudomonadaceae:gtdb_genus=g__Pseudomonas_E:gtdb_order=o__Pseudomonadales:gtdb_phylum=p__Proteobacteria:gtdb_species=s__Pseudomonas_E fluorescens_BH:heptad=MCP-40H:species=d__Bacteria_p__Proteobacteria_c__Gammaproteobacteria_o__Pseudomonadales_f__Pseudomonadaceae_g__Pseudomonas_E_s__Pseudomonas_E fluorescens_BH],RS_GCF_001269805.1_protein.faa_NZ_LHVM01000004.1_44@PF00015_full_PFAM.435.615:5e-09[&&NHX:Type=GTDB:gtdb_class=c__Gammaproteobacteria:gtdb_domain=d__Bacteria:gtdb_family=f__Pseudomonadaceae:gtdb_genus=g__Pseudomonas_E:gtdb_order=o__Pseudomonadales:gtdb_phylum=p__Proteobacteria:gtdb_species=s__Pseudomonas_E sp001269805:heptad=MCP-40H:species=d__Bacteria_p__Proteobacteria_c__Gammaproteobacteria_o__Pseudomonadales_f__Pseudomonadaceae_g__Pseudomonas_E_s__Pseudomonas_E sp001269805])0.906:0.00408928[&&NHX:Sample_counter=:Type_counter=GTDB--2:capture_class_counter=:capture_domain_counter=:capture_family_counter=:capture_genus_counter=:capture_order_counter=:capture_phylum_counter=:capture_species_counter=:evoltype=D:gtdb_class_counter=c__Gammaproteobacteria--2:gtdb_domain_counter=d__Bacteria--2:gtdb_family_counter=f__Pseudomonadaceae--2:gtdb_genus_counter=g__Pseudomonas_E--2:gtdb_order_counter=o__Pseudomonadales--2:gtdb_phylum_counter=p__Proteobacteria--2:gtdb_species_counter=s__Pseudomonas_E fluorescens_BH--1||s__Pseudomonas_E sp001269805--1:heptad_counter=MCP-40H--2:lbd_counter=:lca=d__Bacteria:lca_tree=g__Pseudomonas_E:name=N256721:ref_name_counter=])0:5e-09[&&NHX:Sample_counter=:Type_counter=GTDB--5:capture_class_counter=:capture_domain_counter=:capture_family_counter=:capture_genus_counter=:capture_order_counter=:capture_phylum_counter=:capture_species_counter=:evoltype=D:gtdb_class_counter=c__Gammaproteobacteria--5:gtdb_domain_counter=d__Bacteria--5:gtdb_family_counter=f__Pseudomonadaceae--5:gtdb_genus_counter=g__Pseudomonas_E--5:gtdb_order_counter=o__Pseudomonadales--5:gtdb_phylum_counter=p__Proteobacteria--5:gtdb_species_counter=s__Pseudomonas_E fluorescens_BH--1||s__Pseudomonas_E laurylsulfativorans--1||s__Pseudomonas_E sp001269805--1||s__Pseudomonas_E sp001429045--1||s__Pseudomonas_E stutzeri_A--1:heptad_counter=MCP-40H--5:lbd_counter=:lca=d__Bacteria:lca_tree=g__Pseudomonas_E:name=N256722:ref_name_counter=],(((((RS_GCF_003732665.1_protein.faa_NZ_MOBP01000001.1_249@PF00015_full_PFAM.440.618:0.0042047[&&NHX:Type=GTDB:gtdb_class=c__Gammaproteobacteria:gtdb_domain=d__Bacteria:gtdb_family=f__Pseudomonadaceae:gtdb_genus=g__Pseudomonas_E:gtdb_order=o__Pseudomonadales:gtdb_phylum=p__Proteobacteria:gtdb_species=s__Pseudomonas_E frederiksbergensis_G:heptad=MCP-40H:species=d__Bacteria_p__Proteobacteria_c__Gammaproteobacteria_o__Pseudomonadales_f__Pseudomonadaceae_g__Pseudomonas_E_s__Pseudomonas_E frederiksbergensis_G],RS_GCF_016650815.1_protein.faa_NZ_JAEKEZ010000014.1_10@PF00015_full_PFAM.443.622:0.00417618[&&NHX:Type=GTDB:gtdb_class=c__Gammaproteobacteria:gtdb_domain=d__Bacteria:gtdb_family=f__Pseudomonadaceae:gtdb_genus=g__Pseudomonas_E:gtdb_order=o__Pseudomonadales:gtdb_phylum=p__Proteobacteria:gtdb_species=s__Pseudomonas_E sp016650815:heptad=MCP-40H:species=d__Bacteria_p__Proteobacteria_c__Gammaproteobacteria_o__Pseudomonadales_f__Pseudomonadaceae_g__Pseudomonas_E_s__Pseudomonas_E sp016650815])0:5e-09[&&NHX:Sample_counter=:Type_counter=GTDB--2:capture_class_counter=:capture_domain_counter=:capture_family_counter=:capture_genus_counter=:capture_order_counter=:capture_phylum_counter=:capture_species_counter=:evoltype=D:gtdb_class_counter=c__Gammaproteobacteria--2:gtdb_domain_counter=d__Bacteria--2:gtdb_family_counter=f__Pseudomonadaceae--2:gtdb_genus_counter=g__Pseudomonas_E--2:gtdb_order_counter=o__Pseudomonadales--2:gtdb_phylum_counter=p__Proteobacteria--2:gtdb_species_counter=s__Pseudomonas_E frederiksbergensis_G--1||s__Pseudomonas_E sp016650815--1:heptad_counter=MCP-40H--2:lbd_counter=:lca=d__Bacteria:lca_tree=g__Pseudomonas_E:name=N256725:ref_name_counter=],(RS_GCF_900105155.1_protein.faa_NZ_LT629762.1_2022@PF00015_full_PFAM.443.622:0.00838284[&&NHX:Type=GTDB:gtdb_class=c__Gammaproteobacteria:gtdb_domain=d__Bacteria:gtdb_family=f__Pseudomonadaceae:gtdb_genus=g__Pseudomonas_E:gtdb_order=o__Pseudomonadales:gtdb_phylum=p__Proteobacteria:gtdb_species=s__Pseudomonas_E prosekii:heptad=MCP-40H:species=d__Bacteria_p__Proteobacteria_c__Gammaproteobacteria_o__Pseudomonadales_f__Pseudomonadaceae_g__Pseudomonas_E_s__Pseudomonas_E prosekii],(((RS_GCF_016651105.1_protein.faa_NZ_JAEKEL010000001.1_1421@PF00015_full_PFAM.444.621:5e-09[&&NHX:Type=GTDB:gtdb_class=c__Gammaproteobacteria:gtdb_domain=d__Bacteria:gtdb_family=f__Pseudomonadaceae:gtdb_genus=g__Pseudomonas_E:gtdb_order=o__Pseudomonadales:gtdb_phylum=p__Proteobacteria:gtdb_species=s__Pseudomonas_E sp016651105:heptad=MCP-40H:species=d__Bacteria_p__Proteobacteria_c__Gammaproteobacteria_o__Pseudomonadales_f__Pseudomonadaceae_g__Pseudomonas_E_s__Pseudomonas_E sp016651105],(RS_GCF_012935755.1_protein.faa_NZ_CP052862.1_3573@PF00015_full_PFAM.441.617:5e-09[&&NHX:Type=GTDB:gtdb_class=c__Gammaproteobacteria:gtdb_domain=d__Bacteria:gtdb_family=f__Pseudomonadaceae:gtdb_genus=g__Pseudomonas_E:gtdb_order=o__Pseudomonadales:gtdb_phylum=p__Proteobacteria:gtdb_species=s__Pseudomonas_E sp012935755:heptad=MCP-40H:species=d__Bacteria_p__Proteobacteria_c__Gammaproteobacteria_o__Pseudomonadales_f__Pseudomonadaceae_g__Pseudomonas_E_s__Pseudomonas_E sp012935755],(RS_GCF_001308855.1_protein.faa_NZ_LIRD01000003.1_249@PF00015_full_PFAM.448.622:5e-09[&&NHX:Type=GTDB:gtdb_class=c__Gammaproteobacteria:gtdb_domain=d__Bacteria:gtdb_family=f__Pseudomonadaceae:gtdb_genus=g__Pseudomonas_E:gtdb_order=o__Pseudomonadales:gtdb_phylum=p__Proteobacteria:gtdb_species=s__Pseudomonas_E sp001308855:heptad=MCP-40H:species=d__Bacteria_p__Proteobacteria_c__Gammaproteobacteria_o__Pseudomonadales_f__Pseudomonadaceae_g__Pseudomonas_E_s__Pseudomonas_E sp001308855],RS_GCF_003732705.1_protein.faa_NZ_MOBR01000002.1_60@PF00015_full_PFAM.447.617:5e-09[&&NHX:Type=GTDB:gtdb_class=c__Gammaproteobacteria:gtdb_domain=d__Bacteria:gtdb_family=f__Pseudomonadaceae:gtdb_genus=g__Pseudomonas_E:gtdb_order=o__Pseudomonadales:gtdb_phylum=p__Proteobacteria:gtdb_species=s__Pseudomonas_E frederiksbergensis_F:heptad=MCP-40H:species=d__Bacteria_p__Proteobacteria_c__Gammaproteobacteria_o__Pseudomonadales_f__Pseudomonadaceae_g__Pseudomonas_E_s__Pseudomonas_E frederiksbergensis_F])0.886:5e-09[&&NHX:Sample_counter=:Type_counter=GTDB--2:capture_class_counter=:capture_domain_counter=:capture_family_counter=:capture_genus_counter=:capture_order_counter=:capture_phylum_counter=:capture_species_counter=:evoltype=D:gtdb_class_counter=c__Gammaproteobacteria--2:gtdb_domain_counter=d__Bacteria--2:gtdb_family_counter=f__Pseudomonadaceae--2:gtdb_genus_counter=g__Pseudomonas_E--2:gtdb_order_counter=o__Pseudomonadales--2:gtdb_phylum_counter=p__Proteobacteria--2:gtdb_species_counter=s__Pseudomonas_E frederiksbergensis_F--1||s__Pseudomonas_E sp001308855--1:heptad_counter=MCP-40H--2:lbd_counter=:lca=d__Bacteria:lca_tree=g__Pseudomonas_E:name=N256731:ref_name_counter=])0.739:5e-09[&&NHX:Sample_counter=:Type_counter=GTDB--3:capture_class_counter=:capture_domain_counter=:capture_family_counter=:capture_genus_counter=:capture_order_counter=:capture_phylum_counter=:capture_species_counter=:evoltype=D:gtdb_class_counter=c__Gammaproteobacteria--3:gtdb_domain_counter=d__Bacteria--3:gtdb_family_counter=f__Pseudomonadaceae--3:gtdb_genus_counter=g__Pseudomonas_E--3:gtdb_order_counter=o__Pseudomonadales--3:gtdb_phylum_counter=p__Proteobacteria--3:gtdb_species_counter=s__Pseudomonas_E frederiksbergensis_F--1||s__Pseudomonas_E sp001308855--1||s__Pseudomonas_E sp012935755--1:heptad_counter=MCP-40H--3:lbd_counter=:lca=d__Bacteria:lca_tree=g__Pseudomonas_E:name=N256732:ref_name_counter=])0.915:5e-09[&&NHX:Sample_counter=:Type_counter=GTDB--4:capture_class_counter=:capture_domain_counter=:capture_family_counter=:capture_genus_counter=:capture_order_counter=:capture_phylum_counter=:capture_species_counter=:evoltype=D:gtdb_class_counter=c__Gammaproteobacteria--4:gtdb_domain_counter=d__Bacteria--4:gtdb_family_counter=f__Pseudomonadaceae--4:gtdb_genus_counter=g__Pseudomonas_E--4:gtdb_order_counter=o__Pseudomonadales--4:gtdb_phylum_counter=p__Proteobacteria--4:gtdb_species_counter=s__Pseudomonas_E frederiksbergensis_F--1||s__Pseudomonas_E sp001308855--1||s__Pseudomonas_E sp012935755--1||s__Pseudomonas_E sp016651105--1:heptad_counter=MCP-40H--4:lbd_counter=:lca=d__Bacteria:lca_tree=g__Pseudomonas_E:name=N256733:ref_name_counter=],RS_GCF_018449725.1_protein.faa_NZ_JAAVVC010000012.1_58@PF00015_full_PFAM.440.618:5e-09[&&NHX:Type=GTDB:gtdb_class=c__Gammaproteobacteria:gtdb_domain=d__Bacteria:gtdb_family=f__Pseudomonadaceae:gtdb_genus=g__Pseudomonas_E:gtdb_order=o__Pseudomonadales:gtdb_phylum=p__Proteobacteria:gtdb_species=s__Pseudomonas_E sp018449725:heptad=MCP-40H:species=d__Bacteria_p__Proteobacteria_c__Gammaproteobacteria_o__Pseudomonadales_f__Pseudomonadaceae_g__Pseudomonas_E_s__Pseudomonas_E sp018449725])0.81:5e-09[&&NHX:Sample_counter=:Type_counter=GTDB--5:capture_class_counter=:capture_domain_counter=:capture_family_counter=:capture_genus_counter=:capture_order_counter=:capture_phylum_counter=:capture_species_counter=:evoltype=D:gtdb_class_counter=c__Gammaproteobacteria--5:gtdb_domain_counter=d__Bacteria--5:gtdb_family_counter=f__Pseudomonadaceae--5:gtdb_genus_counter=g__Pseudomonas_E--5:gtdb_order_counter=o__Pseudomonadales--5:gtdb_phylum_counter=p__Proteobacteria--5:gtdb_species_counter=s__Pseudomonas_E frederiksbergensis_F--1||s__Pseudomonas_E sp001308855--1||s__Pseudomonas_E sp012935755--1||s__Pseudomonas_E sp016651105--1||s__Pseudomonas_E sp018449725--1:heptad_counter=MCP-40H--5:lbd_counter=:lca=d__Bacteria:lca_tree=g__Pseudomonas_E:name=N256735:ref_name_counter=],(RS_GCF_004364415.1_protein.faa_NZ_SOCV01000006.1_214@PF00015_full_PFAM.438.617:0[&&NHX:Type=GTDB:gtdb_class=c__Gammaproteobacteria:gtdb_domain=d__Bacteria:gtdb_family=f__Pseudomonadaceae:gtdb_genus=g__Pseudomonas_E:gtdb_order=o__Pseudomonadales:gtdb_phylum=p__Proteobacteria:gtdb_species=s__Pseudomonas_E mandelii_D:heptad=MCP-40H:species=d__Bacteria_p__Proteobacteria_c__Gammaproteobacteria_o__Pseudomonadales_f__Pseudomonadaceae_g__Pseudomonas_E_s__Pseudomonas_E mandelii_D],RS_GCF_008370045.1_protein.faa_NZ_VOBN01000005.1_289@PF00015_full_PFAM.438.617:0[&&NHX:Type=GTDB:gtdb_class=c__Gammaproteobacteria:gtdb_domain=d__Bacteria:gtdb_family=f__Pseudomonadaceae:gtdb_genus=g__Pseudomonas_E:gtdb_order=o__Pseudomonadales:gtdb_phylum=p__Proteobacteria:gtdb_species=s__Pseudomonas_E sp008370045:heptad=MCP-40H:species=d__Bacteria_p__Proteobacteria_c__Gammaproteobacteria_o__Pseudomonadales_f__Pseudomonadaceae_g__Pseudomonas_E_s__Pseudomonas_E sp008370045]):5e-09[&&NHX:Sample_counter=:Type_counter=GTDB--2:capture_class_counter=:capture_domain_counter=:capture_family_counter=:capture_genus_counter=:capture_order_counter=:capture_phylum_counter=:capture_species_counter=:evoltype=D:gtdb_class_counter=c__Gammaproteobacteria--2:gtdb_domain_counter=d__Bacteria--2:gtdb_family_counter=f__Pseudomonadaceae--2:gtdb_genus_counter=g__Pseudomonas_E--2:gtdb_order_counter=o__Pseudomonadales--2:gtdb_phylum_counter=p__Proteobacteria--2:gtdb_species_counter=s__Pseudomonas_E mandelii_D--1||s__Pseudomonas_E sp008370045--1:heptad_counter=MCP-40H--2:lbd_counter=:lca=d__Bacteria:lca_tree=g__Pseudomonas_E:name=N256738:ref_name_counter=])0:5e-09[&&NHX:Sample_counter=:Type_counter=GTDB--7:capture_class_counter=:capture_domain_counter=:capture_family_counter=:capture_genus_counter=:capture_order_counter=:capture_phylum_counter=:capture_species_counter=:evoltype=D:gtdb_class_counter=c__Gammaproteobacteria--7:gtdb_domain_counter=d__Bacteria--7:gtdb_family_counter=f__Pseudomonadaceae--7:gtdb_genus_counter=g__Pseudomonas_E--7:gtdb_order_counter=o__Pseudomonadales--7:gtdb_phylum_counter=p__Proteobacteria--7:gtdb_species_counter=s__Pseudomonas_E frederiksbergensis_F--1||s__Pseudomonas_E mandelii_D--1||s__Pseudomonas_E sp001308855--1||s__Pseudomonas_E sp008370045--1||s__Pseudomonas_E sp012935755--1||s__Pseudomonas_E sp016651105--1||s__Pseudomonas_E sp018449725--1:heptad_counter=MCP-40H--7:lbd_counter=:lca=d__Bacteria:lca_tree=g__Pseudomonas_E:name=N256739:ref_name_counter=])0:5e-09[&&NHX:Sample_counter=:Type_counter=GTDB--8:capture_class_counter=:capture_domain_counter=:capture_family_counter=:capture_genus_counter=:capture_order_counter=:capture_phylum_counter=:capture_species_counter=:evoltype=D:gtdb_class_counter=c__Gammaproteobacteria--8:gtdb_domain_counter=d__Bacteria--8:gtdb_family_counter=f__Pseudomonadaceae--8:gtdb_genus_counter=g__Pseudomonas_E--8:gtdb_order_counter=o__Pseudomonadales--8:gtdb_phylum_counter=p__Proteobacteria--8:gtdb_species_counter=s__Pseudomonas_E frederiksbergensis_F--1||s__Pseudomonas_E mandelii_D--1||s__Pseudomonas_E prosekii--1||s__Pseudomonas_E sp001308855--1||s__Pseudomonas_E sp008370045--1||s__Pseudomonas_E sp012935755--1||s__Pseudomonas_E sp016651105--1||s__Pseudomonas_E sp018449725--1:heptad_counter=MCP-40H--8:lbd_counter=:lca=d__Bacteria:lca_tree=g__Pseudomonas_E:name=N256740:ref_name_counter=])0.949:0.0083301[&&NHX:Sample_counter=:Type_counter=GTDB--10:capture_class_counter=:capture_domain_counter=:capture_family_counter=:capture_genus_counter=:capture_order_counter=:capture_phylum_counter=:capture_species_counter=:evoltype=D:gtdb_class_counter=c__Gammaproteobacteria--10:gtdb_domain_counter=d__Bacteria--10:gtdb_family_counter=f__Pseudomonadaceae--10:gtdb_genus_counter=g__Pseudomonas_E--10:gtdb_order_counter=o__Pseudomonadales--10:gtdb_phylum_counter=p__Proteobacteria--10:gtdb_species_counter=s__Pseudomonas_E frederiksbergensis_F--1||s__Pseudomonas_E frederiksbergensis_G--1||s__Pseudomonas_E mandelii_D--1||s__Pseudomonas_E prosekii--1||s__Pseudomonas_E sp001308855--1||s__Pseudomonas_E sp008370045--1||s__Pseudomonas_E sp012935755--1||s__Pseudomonas_E sp016650815--1||s__Pseudomonas_E sp016651105--1||s__Pseudomonas_E sp018449725--1:heptad_counter=MCP-40H--10:lbd_counter=:lca=d__Bacteria:lca_tree=g__Pseudomonas_E:name=N256741:ref_name_counter=],(((RS_GCF_001427125.1_protein.faa_NZ_LMGK01000001.1_326@PF00015_full_PFAM.441.617:5e-09[&&NHX:Type=GTDB:gtdb_class=c__Gammaproteobacteria:gtdb_domain=d__Bacteria:gtdb_family=f__Pseudomonadaceae:gtdb_genus=g__Pseudomonas_E:gtdb_order=o__Pseudomonadales:gtdb_phylum=p__Proteobacteria:gtdb_species=s__Pseudomonas_E sp001427125:heptad=MCP-40H:species=d__Bacteria_p__Proteobacteria_c__Gammaproteobacteria_o__Pseudomonadales_f__Pseudomonadaceae_g__Pseudomonas_E_s__Pseudomonas_E sp001427125],RS_GCF_000967965.1_protein.faa_NZ_LACC01000012.1_104@PF00015_full_PFAM.446.621:0.00427925[&&NHX:Type=GTDB:gtdb_class=c__Gammaproteobacteria:gtdb_domain=d__Bacteria:gtdb_family=f__Pseudomonadaceae:gtdb_genus=g__Pseudomonas_E:gtdb_order=o__Pseudomonadales:gtdb_phylum=p__Proteobacteria:gtdb_species=s__Pseudomonas_E fluorescens_O:heptad=MCP-40H:species=d__Bacteria_p__Proteobacteria_c__Gammaproteobacteria_o__Pseudomonadales_f__Pseudomonadaceae_g__Pseudomonas_E_s__Pseudomonas_E fluorescens_O])0:5e-09[&&NHX:Sample_counter=:Type_counter=GTDB--2:capture_class_counter=:capture_domain_counter=:capture_family_counter=:capture_genus_counter=:capture_order_counter=:capture_phylum_counter=:capture_species_counter=:evoltype=D:gtdb_class_counter=c__Gammaproteobacteria--2:gtdb_domain_counter=d__Bacteria--2:gtdb_family_counter=f__Pseudomonadaceae--2:gtdb_genus_counter=g__Pseudomonas_E--2:gtdb_order_counter=o__Pseudomonadales--2:gtdb_phylum_counter=p__Proteobacteria--2:gtdb_species_counter=s__Pseudomonas_E fluorescens_O--1||s__Pseudomonas_E sp001427125--1:heptad_counter=MCP-40H--2:lbd_counter=:lca=d__Bacteria:lca_tree=g__Pseudomonas_E:name=N256744:ref_name_counter=],((RS_GCF_902497845.1_protein.faa_NZ_CABVIB010000017.1_116@PF00015_full_PFAM.437.617:5e-09[&&NHX:Type=GTDB:gtdb_class=c__Gammaproteobacteria:gtdb_domain=d__Bacteria:gtdb_family=f__Pseudomonadaceae:gtdb_genus=g__Pseudomonas_E:gtdb_order=o__Pseudomonadales:gtdb_phylum=p__Proteobacteria:gtdb_species=s__Pseudomonas_E fluorescens_BN:heptad=MCP-40H:species=d__Bacteria_p__Proteobacteria_c__Gammaproteobacteria_o__Pseudomonadales_f__Pseudomonadaceae_g__Pseudomonas_E_s__Pseudomonas_E fluorescens_BN],RS_GCF_001421885.1_protein.faa_NZ_LMLH01000028.1_412@PF00015_full_PFAM.444.617:0.00879272[&&NHX:Type=GTDB:gtdb_class=c__Gammaproteobacteria:gtdb_domain=d__Bacteria:gtdb_family=f__Pseudomonadaceae:gtdb_genus=g__Pseudomonas_E:gtdb_order=o__Pseudomonadales:gtdb_phylum=p__Proteobacteria:gtdb_species=s__Pseudomonas_E sp001421885:heptad=MCP-40H:species=d__Bacteria_p__Proteobacteria_c__Gammaproteobacteria_o__Pseudomonadales_f__Pseudomonadaceae_g__Pseudomonas_E_s__Pseudomonas_E sp001421885])0:5e-09[&&NHX:Sample_counter=:Type_counter=GTDB--2:capture_class_counter=:capture_domain_counter=:capture_family_counter=:capture_genus_counter=:capture_order_counter=:capture_phylum_counter=:capture_species_counter=:evoltype=D:gtdb_class_counter=c__Gammaproteobacteria--2:gtdb_domain_counter=d__Bacteria--2:gtdb_family_counter=f__Pseudomonadaceae--2:gtdb_genus_counter=g__Pseudomonas_E--2:gtdb_order_counter=o__Pseudomonadales--2:gtdb_phylum_counter=p__Proteobacteria--2:gtdb_species_counter=s__Pseudomonas_E fluorescens_BN--1||s__Pseudomonas_E sp001421885--1:heptad_counter=MCP-40H--2:lbd_counter=:lca=d__Bacteria:lca_tree=g__Pseudomonas_E:name=N256747:ref_name_counter=],((RS_GCF_017114825.1_protein.faa_NZ_JADEVO010000028.1_2@PF00015_full_PFAM.268.440:0.0135784[&&NHX:Type=GTDB:gtdb_class=c__Gammaproteobacteria:gtdb_domain=d__Bacteria:gtdb_family=f__Pseudomonadaceae:gtdb_genus=g__Pseudomonas_E:gtdb_order=o__Pseudomonadales:gtdb_phylum=p__Proteobacteria:gtdb_species=s__Pseudomonas_E gregormendelii:heptad=MCP-40H:species=d__Bacteria_p__Proteobacteria_c__Gammaproteobacteria_o__Pseudomonadales_f__Pseudomonadaceae_g__Pseudomonas_E_s__Pseudomonas_E gregormendelii],RS_GCF_006438915.1_protein.faa_NZ_RCZE01000006.1_315@PF00015_full_PFAM.436.620:0.00402098[&&NHX:Type=GTDB:gtdb_class=c__Gammaproteobacteria:gtdb_domain=d__Bacteria:gtdb_family=f__Pseudomonadaceae:gtdb_genus=g__Pseudomonas_E:gtdb_order=o__Pseudomonadales:gtdb_phylum=p__Proteobacteria:gtdb_species=s__Pseudomonas_E arsenicoxydans_A:heptad=MCP-40H:species=d__Bacteria_p__Proteobacteria_c__Gammaproteobacteria_o__Pseudomonadales_f__Pseudomonadaceae_g__Pseudomonas_E_s__Pseudomonas_E arsenicoxydans_A])0.79:0.00411099[&&NHX:Sample_counter=:Type_counter=GTDB--2:capture_class_counter=:capture_domain_counter=:capture_family_counter=:capture_genus_counter=:capture_order_counter=:capture_phylum_counter=:capture_species_counter=:evoltype=D:gtdb_class_counter=c__Gammaproteobacteria--2:gtdb_domain_counter=d__Bacteria--2:gtdb_family_counter=f__Pseudomonadaceae--2:gtdb_genus_counter=g__Pseudomonas_E--2:gtdb_order_counter=o__Pseudomonadales--2:gtdb_phylum_counter=p__Proteobacteria--2:gtdb_species_counter=s__Pseudomonas_E arsenicoxydans_A--1||s__Pseudomonas_E gregormendelii--1:heptad_counter=MCP-40H--2:lbd_counter=:lca=d__Bacteria:lca_tree=g__Pseudomonas_E:name=N256750:ref_name_counter=],RS_GCF_002236115.1_protein.faa_NZ_NIWT01000006.1_323@PF00015_full_PFAM.438.617:5e-09[&&NHX:Type=GTDB:gtdb_class=c__Gammaproteobacteria:gtdb_domain=d__Bacteria:gtdb_family=f__Pseudomonadaceae:gtdb_genus=g__Pseudomonas_E:gtdb_order=o__Pseudomonadales:gtdb_phylum=p__Proteobacteria:gtdb_species=s__Pseudomonas_E jessenii:heptad=MCP-40H:species=d__Bacteria_p__Proteobacteria_c__Gammaproteobacteria_o__Pseudomonadales_f__Pseudomonadaceae_g__Pseudomonas_E_s__Pseudomonas_E jessenii])0.861:0.00403647[&&NHX:Sample_counter=:Type_counter=GTDB--3:capture_class_counter=:capture_domain_counter=:capture_family_counter=:capture_genus_counter=:capture_order_counter=:capture_phylum_counter=:capture_species_counter=:evoltype=D:gtdb_class_counter=c__Gammaproteobacteria--3:gtdb_domain_counter=d__Bacteria--3:gtdb_family_counter=f__Pseudomonadaceae--3:gtdb_genus_counter=g__Pseudomonas_E--3:gtdb_order_counter=o__Pseudomonadales--3:gtdb_phylum_counter=p__Proteobacteria--3:gtdb_species_counter=s__Pseudomonas_E arsenicoxydans_A--1||s__Pseudomonas_E gregormendelii--1||s__Pseudomonas_E jessenii--1:heptad_counter=MCP-40H--3:lbd_counter=:lca=d__Bacteria:lca_tree=g__Pseudomonas_E:name=N256752:ref_name_counter=])0:5e-09[&&NHX:Sample_counter=:Type_counter=GTDB--5:capture_class_counter=:capture_domain_counter=:capture_family_counter=:capture_genus_counter=:capture_order_counter=:capture_phylum_counter=:capture_species_counter=:evoltype=D:gtdb_class_counter=c__Gammaproteobacteria--5:gtdb_domain_counter=d__Bacteria--5:gtdb_family_counter=f__Pseudomonadaceae--5:gtdb_genus_counter=g__Pseudomonas_E--5:gtdb_order_counter=o__Pseudomonadales--5:gtdb_phylum_counter=p__Proteobacteria--5:gtdb_species_counter=s__Pseudomonas_E arsenicoxydans_A--1||s__Pseudomonas_E fluorescens_BN--1||s__Pseudomonas_E gregormendelii--1||s__Pseudomonas_E jessenii--1||s__Pseudomonas_E sp001421885--1:heptad_counter=MCP-40H--5:lbd_counter=:lca=d__Bacteria:lca_tree=g__Pseudomonas_E:name=N256753:ref_name_counter=])0:5e-09[&&NHX:Sample_counter=:Type_counter=GTDB--7:capture_class_counter=:capture_domain_counter=:capture_family_counter=:capture_genus_counter=:capture_order_counter=:capture_phylum_counter=:capture_species_counter=:evoltype=D:gtdb_class_counter=c__Gammaproteobacteria--7:gtdb_domain_counter=d__Bacteria--7:gtdb_family_counter=f__Pseudomonadaceae--7:gtdb_genus_counter=g__Pseudomonas_E--7:gtdb_order_counter=o__Pseudomonadales--7:gtdb_phylum_counter=p__Proteobacteria--7:gtdb_species_counter=s__Pseudomonas_E arsenicoxydans_A--1||s__Pseudomonas_E fluorescens_BN--1||s__Pseudomonas_E fluorescens_O--1||s__Pseudomonas_E gregormendelii--1||s__Pseudomonas_E jessenii--1||s__Pseudomonas_E sp001421885--1||s__Pseudomonas_E sp001427125--1:heptad_counter=MCP-40H--7:lbd_counter=:lca=d__Bacteria:lca_tree=g__Pseudomonas_E:name=N256754:ref_name_counter=],(RS_GCF_015461845.1_protein.faa_NZ_JACOPW010000008.1_9@PF00015_full_PFAM.436.620:5e-09[&&NHX:Type=GTDB:gtdb_class=c__Gammaproteobacteria:gtdb_domain=d__Bacteria:gtdb_family=f__Pseudomonadaceae:gtdb_genus=g__Pseudomonas_E:gtdb_order=o__Pseudomonadales:gtdb_phylum=p__Proteobacteria:gtdb_species=s__Pseudomonas_E mucoides:heptad=MCP-40H:species=d__Bacteria_p__Proteobacteria_c__Gammaproteobacteria_o__Pseudomonadales_f__Pseudomonadaceae_g__Pseudomonas_E_s__Pseudomonas_E mucoides],RS_GCF_003732265.1_protein.faa_NZ_MOBK01000010.1_201@PF00015_full_PFAM.441.616:5e-09[&&NHX:Type=GTDB:gtdb_class=c__Gammaproteobacteria:gtdb_domain=d__Bacteria:gtdb_family=f__Pseudomonadaceae:gtdb_genus=g__Pseudomonas_E:gtdb_order=o__Pseudomonadales:gtdb_phylum=p__Proteobacteria:gtdb_species=s__Pseudomonas_E brassicacearum_D:heptad=MCP-40H:species=d__Bacteria_p__Proteobacteria_c__Gammaproteobacteria_o__Pseudomonadales_f__Pseudomonadaceae_g__Pseudomonas_E_s__Pseudomonas_E brassicacearum_D])0.937:0.00404982[&&NHX:Sample_counter=:Type_counter=GTDB--2:capture_class_counter=:capture_domain_counter=:capture_family_counter=:capture_genus_counter=:capture_order_counter=:capture_phylum_counter=:capture_species_counter=:evoltype=D:gtdb_class_counter=c__Gammaproteobacteria--2:gtdb_domain_counter=d__Bacteria--2:gtdb_family_counter=f__Pseudomonadaceae--2:gtdb_genus_counter=g__Pseudomonas_E--2:gtdb_order_counter=o__Pseudomonadales--2:gtdb_phylum_counter=p__Proteobacteria--2:gtdb_species_counter=s__Pseudomonas_E brassicacearum_D--1||s__Pseudomonas_E mucoides--1:heptad_counter=MCP-40H--2:lbd_counter=:lca=d__Bacteria:lca_tree=g__Pseudomonas_E:name=N256757:ref_name_counter=])0:5e-09[&&NHX:Sample_counter=:Type_counter=GTDB--9:capture_class_counter=:capture_domain_counter=:capture_family_counter=:capture_genus_counter=:capture_order_counter=:capture_phylum_counter=:capture_species_counter=:evoltype=D:gtdb_class_counter=c__Gammaproteobacteria--9:gtdb_domain_counter=d__Bacteria--9:gtdb_family_counter=f__Pseudomonadaceae--9:gtdb_genus_counter=g__Pseudomonas_E--9:gtdb_order_counter=o__Pseudomonadales--9:gtdb_phylum_counter=p__Proteobacteria--9:gtdb_species_counter=s__Pseudomonas_E arsenicoxydans_A--1||s__Pseudomonas_E brassicacearum_D--1||s__Pseudomonas_E fluorescens_BN--1||s__Pseudomonas_E fluorescens_O--1||s__Pseudomonas_E gregormendelii--1||s__Pseudomonas_E jessenii--1||s__Pseudomonas_E mucoides--1||s__Pseudomonas_E sp001421885--1||s__Pseudomonas_E sp001427125--1:heptad_counter=MCP-40H--9:lbd_counter=:lca=d__Bacteria:lca_tree=g__Pseudomonas_E:name=N256758:ref_name_counter=])0:5e-09[&&NHX:Sample_counter=:Type_counter=GTDB--19:capture_class_counter=:capture_domain_counter=:capture_family_counter=:capture_genus_counter=:capture_order_counter=:capture_phylum_counter=:capture_species_counter=:evoltype=D:gtdb_class_counter=c__Gammaproteobacteria--19:gtdb_domain_counter=d__Bacteria--19:gtdb_family_counter=f__Pseudomonadaceae--19:gtdb_genus_counter=g__Pseudomonas_E--19:gtdb_order_counter=o__Pseudomonadales--19:gtdb_phylum_counter=p__Proteobacteria--19:gtdb_species_counter=s__Pseudomonas_E arsenicoxydans_A--1||s__Pseudomonas_E brassicacearum_D--1||s__Pseudomonas_E fluorescens_BN--1||s__Pseudomonas_E fluorescens_O--1||s__Pseudomonas_E frederiksbergensis_F--1||s__Pseudomonas_E frederiksbergensis_G--1||s__Pseudomonas_E gregormendelii--1||s__Pseudomonas_E jessenii--1||s__Pseudomonas_E mandelii_D--1||s__Pseudomonas_E mucoides--1||s__Pseudomonas_E prosekii--1||s__Pseudomonas_E sp001308855--1||s__Pseudomonas_E sp001421885--1||s__Pseudomonas_E sp001427125--1||s__Pseudomonas_E sp008370045--1||s__Pseudomonas_E sp012935755--1||s__Pseudomonas_E sp016650815--1||s__Pseudomonas_E sp016651105--1||s__Pseudomonas_E sp018449725--1:heptad_counter=MCP-40H--19:lbd_counter=:lca=d__Bacteria:lca_tree=g__Pseudomonas_E:name=N256759:ref_name_counter=],(RS_GCF_001945365.1_protein.faa_NZ_MSTQ01000008.1_168@PF00015_full_PFAM.441.617:5e-09[&&NHX:Type=GTDB:gtdb_class=c__Gammaproteobacteria:gtdb_domain=d__Bacteria:gtdb_family=f__Pseudomonadaceae:gtdb_genus=g__Pseudomonas_E:gtdb_order=o__Pseudomonadales:gtdb_phylum=p__Proteobacteria:gtdb_species=s__Pseudomonas_E reinekei:heptad=MCP-40H:species=d__Bacteria_p__Proteobacteria_c__Gammaproteobacteria_o__Pseudomonadales_f__Pseudomonadaceae_g__Pseudomonas_E_s__Pseudomonas_E reinekei],((RS_GCF_003050925.1_protein.faa_NZ_QAOV01000003.1_217@PF00015_full_PFAM.434.615:0.00408303[&&NHX:Type=GTDB:gtdb_class=c__Gammaproteobacteria:gtdb_domain=d__Bacteria:gtdb_family=f__Pseudomonadaceae:gtdb_genus=g__Pseudomonas_E:gtdb_order=o__Pseudomonadales:gtdb_phylum=p__Proteobacteria:gtdb_species=s__Pseudomonas_E sp003050925:heptad=MCP-40H:species=d__Bacteria_p__Proteobacteria_c__Gammaproteobacteria_o__Pseudomonadales_f__Pseudomonadaceae_g__Pseudomonas_E_s__Pseudomonas_E sp003050925],RS_GCF_009764265.1_protein.faa_NZ_RWIR01000092.1_128@PF00015_full_PFAM.439.616:0.0085875[&&NHX:Type=GTDB:gtdb_class=c__Gammaproteobacteria:gtdb_domain=d__Bacteria:gtdb_family=f__Pseudomonadaceae:gtdb_genus=g__Pseudomonas_E:gtdb_order=o__Pseudomonadales:gtdb_phylum=p__Proteobacteria:gtdb_species=s__Pseudomonas_E sp009764265:heptad=MCP-40H:species=d__Bacteria_p__Proteobacteria_c__Gammaproteobacteria_o__Pseudomonadales_f__Pseudomonadaceae_g__Pseudomonas_E_s__Pseudomonas_E sp009764265])0.89:0.00814236[&&NHX:Sample_counter=:Type_counter=GTDB--2:capture_class_counter=:capture_domain_counter=:capture_family_counter=:capture_genus_counter=:capture_order_counter=:capture_phylum_counter=:capture_species_counter=:evoltype=D:gtdb_class_counter=c__Gammaproteobacteria--2:gtdb_domain_counter=d__Bacteria--2:gtdb_family_counter=f__Pseudomonadaceae--2:gtdb_genus_counter=g__Pseudomonas_E--2:gtdb_order_counter=o__Pseudomonadales--2:gtdb_phylum_counter=p__Proteobacteria--2:gtdb_species_counter=s__Pseudomonas_E sp003050925--1||s__Pseudomonas_E sp009764265--1:heptad_counter=MCP-40H--2:lbd_counter=:lca=d__Bacteria:lca_tree=g__Pseudomonas_E:name=N256763:ref_name_counter=],(RS_GCF_003053605.1_protein.faa_NZ_QAXW01000013.1_13@PF00015_full_PFAM.448.619:0.00882505[&&NHX:Type=GTDB:gtdb_class=c__Gammaproteobacteria:gtdb_domain=d__Bacteria:gtdb_family=f__Pseudomonadaceae:gtdb_genus=g__Pseudomonas_E:gtdb_order=o__Pseudomonadales:gtdb_phylum=p__Proteobacteria:gtdb_species=s__Pseudomonas_E sp003053605:heptad=MCP-40H:species=d__Bacteria_p__Proteobacteria_c__Gammaproteobacteria_o__Pseudomonadales_f__Pseudomonadaceae_g__Pseudomonas_E_s__Pseudomonas_E sp003053605],(RS_GCF_002934665.1_protein.faa_NZ_NIRS01000008.1_31@PF00015_full_PFAM.441.617:0.0129106[&&NHX:Type=GTDB:gtdb_class=c__Gammaproteobacteria:gtdb_domain=d__Bacteria:gtdb_family=f__Pseudomonadaceae:gtdb_genus=g__Pseudomonas_E:gtdb_order=o__Pseudomonadales:gtdb_phylum=p__Proteobacteria:gtdb_species=s__Pseudomonas_E laurylsulfatiphila:heptad=MCP-40H:species=d__Bacteria_p__Proteobacteria_c__Gammaproteobacteria_o__Pseudomonadales_f__Pseudomonadaceae_g__Pseudomonas_E_s__Pseudomonas_E laurylsulfatiphila],RS_GCF_002113025.1_protein.faa_NZ_NEJH01000006.1_85@PF00015_full_PFAM.441.616:0.00430552[&&NHX:Type=GTDB:gtdb_class=c__Gammaproteobacteria:gtdb_domain=d__Bacteria:gtdb_family=f__Pseudomonadaceae:gtdb_genus=g__Pseudomonas_E:gtdb_order=o__Pseudomonadales:gtdb_phylum=p__Proteobacteria:gtdb_species=s__Pseudomonas_E sp002113025:heptad=MCP-40H:species=d__Bacteria_p__Proteobacteria_c__Gammaproteobacteria_o__Pseudomonadales_f__Pseudomonadaceae_g__Pseudomonas_E_s__Pseudomonas_E sp002113025])0.796:0.00430641[&&NHX:Sample_counter=:Type_counter=GTDB--2:capture_class_counter=:capture_domain_counter=:capture_family_counter=:capture_genus_counter=:capture_order_counter=:capture_phylum_counter=:capture_species_counter=:evoltype=D:gtdb_class_counter=c__Gammaproteobacteria--2:gtdb_domain_counter=d__Bacteria--2:gtdb_family_counter=f__Pseudomonadaceae--2:gtdb_genus_counter=g__Pseudomonas_E--2:gtdb_order_counter=o__Pseudomonadales--2:gtdb_phylum_counter=p__Proteobacteria--2:gtdb_species_counter=s__Pseudomonas_E laurylsulfatiphila--1||s__Pseudomonas_E sp002113025--1:heptad_counter=MCP-40H--2:lbd_counter=:lca=d__Bacteria:lca_tree=g__Pseudomonas_E:name=N256767:ref_name_counter=])0:5e-09[&&NHX:Sample_counter=:Type_counter=GTDB--3:capture_class_counter=:capture_domain_counter=:capture_family_counter=:capture_genus_counter=:capture_order_counter=:capture_phylum_counter=:capture_species_counter=:evoltype=D:gtdb_class_counter=c__Gammaproteobacteria--3:gtdb_domain_counter=d__Bacteria--3:gtdb_family_counter=f__Pseudomonadaceae--3:gtdb_genus_counter=g__Pseudomonas_E--3:gtdb_order_counter=o__Pseudomonadales--3:gtdb_phylum_counter=p__Proteobacteria--3:gtdb_species_counter=s__Pseudomonas_E laurylsulfatiphila--1||s__Pseudomonas_E sp002113025--1||s__Pseudomonas_E sp003053605--1:heptad_counter=MCP-40H--3:lbd_counter=:lca=d__Bacteria:lca_tree=g__Pseudomonas_E:name=N256768:ref_name_counter=])0.894:0.00407959[&&NHX:Sample_counter=:Type_counter=GTDB--5:capture_class_counter=:capture_domain_counter=:capture_family_counter=:capture_genus_counter=:capture_order_counter=:capture_phylum_counter=:capture_species_counter=:evoltype=D:gtdb_class_counter=c__Gammaproteobacteria--5:gtdb_domain_counter=d__Bacteria--5:gtdb_family_counter=f__Pseudomonadaceae--5:gtdb_genus_counter=g__Pseudomonas_E--5:gtdb_order_counter=o__Pseudomonadales--5:gtdb_phylum_counter=p__Proteobacteria--5:gtdb_species_counter=s__Pseudomonas_E laurylsulfatiphila--1||s__Pseudomonas_E sp002113025--1||s__Pseudomonas_E sp003050925--1||s__Pseudomonas_E sp003053605--1||s__Pseudomonas_E sp009764265--1:heptad_counter=MCP-40H--5:lbd_counter=:lca=d__Bacteria:lca_tree=g__Pseudomonas_E:name=N256769:ref_name_counter=])0.893:0.00405991[&&NHX:Sample_counter=:Type_counter=GTDB--6:capture_class_counter=:capture_domain_counter=:capture_family_counter=:capture_genus_counter=:capture_order_counter=:capture_phylum_counter=:capture_species_counter=:evoltype=D:gtdb_class_counter=c__Gammaproteobacteria--6:gtdb_domain_counter=d__Bacteria--6:gtdb_family_counter=f__Pseudomonadaceae--6:gtdb_genus_counter=g__Pseudomonas_E--6:gtdb_order_counter=o__Pseudomonadales--6:gtdb_phylum_counter=p__Proteobacteria--6:gtdb_species_counter=s__Pseudomonas_E laurylsulfatiphila--1||s__Pseudomonas_E reinekei--1||s__Pseudomonas_E sp002113025--1||s__Pseudomonas_E sp003050925--1||s__Pseudomonas_E sp003053605--1||s__Pseudomonas_E sp009764265--1:heptad_counter=MCP-40H--6:lbd_counter=:lca=d__Bacteria:lca_tree=g__Pseudomonas_E:name=N256770:ref_name_counter=])0.844:0.00396277[&&NHX:Sample_counter=:Type_counter=GTDB--25:capture_class_counter=:capture_domain_counter=:capture_family_counter=:capture_genus_counter=:capture_order_counter=:capture_phylum_counter=:capture_species_counter=:evoltype=D:gtdb_class_counter=c__Gammaproteobacteria--25:gtdb_domain_counter=d__Bacteria--25:gtdb_family_counter=f__Pseudomonadaceae--25:gtdb_genus_counter=g__Pseudomonas_E--25:gtdb_order_counter=o__Pseudomonadales--25:gtdb_phylum_counter=p__Proteobacteria--25:gtdb_species_counter=s__Pseudomonas_E arsenicoxydans_A--1||s__Pseudomonas_E brassicacearum_D--1||s__Pseudomonas_E fluorescens_BN--1||s__Pseudomonas_E fluorescens_O--1||s__Pseudomonas_E frederiksbergensis_F--1||s__Pseudomonas_E frederiksbergensis_G--1||s__Pseudomonas_E gregormendelii--1||s__Pseudomonas_E jessenii--1||s__Pseudomonas_E laurylsulfatiphila--1||s__Pseudomonas_E mandelii_D--1||s__Pseudomonas_E mucoides--1||s__Pseudomonas_E prosekii--1||s__Pseudomonas_E reinekei--1||s__Pseudomonas_E sp001308855--1||s__Pseudomonas_E sp001421885--1||s__Pseudomonas_E sp001427125--1||s__Pseudomonas_E sp002113025--1||s__Pseudomonas_E sp003050925--1||s__Pseudomonas_E sp003053605--1||s__Pseudomonas_E sp008370045--1||s__Pseudomonas_E sp009764265--1||s__Pseudomonas_E sp012935755--1||s__Pseudomonas_E sp016650815--1||s__Pseudomonas_E sp016651105--1||s__Pseudomonas_E sp018449725--1:heptad_counter=MCP-40H--25:lbd_counter=:lca=d__Bacteria:lca_tree=g__Pseudomonas_E:name=N256771:ref_name_counter=],(((((RS_GCF_000968015.1_protein.faa_NZ_LACH01000094.1_2@PF00015_full_PFAM.440.620:0.0041707[&&NHX:Type=GTDB:gtdb_class=c__Gammaproteobacteria:gtdb_domain=d__Bacteria:gtdb_family=f__Pseudomonadaceae:gtdb_genus=g__Pseudomonas_E:gtdb_order=o__Pseudomonadales:gtdb_phylum=p__Proteobacteria:gtdb_species=s__Pseudomonas_E fluorescens_W:heptad=MCP-40H:species=d__Bacteria_p__Proteobacteria_c__Gammaproteobacteria_o__Pseudomonadales_f__Pseudomonadaceae_g__Pseudomonas_E_s__Pseudomonas_E fluorescens_W],RS_GCF_900187425.1_protein.faa_NZ_FYDJ01000002.1_245@PF00015_full_PFAM.442.617:0.0043439[&&NHX:Type=GTDB:gtdb_class=c__Gammaproteobacteria:gtdb_domain=d__Bacteria:gtdb_family=f__Pseudomonadaceae:gtdb_genus=g__Pseudomonas_E:gtdb_order=o__Pseudomonadales:gtdb_phylum=p__Proteobacteria:gtdb_species=s__Pseudomonas_E sp900187425:heptad=MCP-40H:species=d__Bacteria_p__Proteobacteria_c__Gammaproteobacteria_o__Pseudomonadales_f__Pseudomonadaceae_g__Pseudomonas_E_s__Pseudomonas_E sp900187425])0:6e-09[&&NHX:Sample_counter=:Type_counter=GTDB--2:capture_class_counter=:capture_domain_counter=:capture_family_counter=:capture_genus_counter=:capture_order_counter=:capture_phylum_counter=:capture_species_counter=:evoltype=D:gtdb_class_counter=c__Gammaproteobacteria--2:gtdb_domain_counter=d__Bacteria--2:gtdb_family_counter=f__Pseudomonadaceae--2:gtdb_genus_counter=g__Pseudomonas_E--2:gtdb_order_counter=o__Pseudomonadales--2:gtdb_phylum_counter=p__Proteobacteria--2:gtdb_species_counter=s__Pseudomonas_E fluorescens_W--1||s__Pseudomonas_E sp900187425--1:heptad_counter=MCP-40H--2:lbd_counter=:lca=d__Bacteria:lca_tree=g__Pseudomonas_E:name=N256774:ref_name_counter=],((RS_GCF_000282315.2_protein.faa_NZ_AKJN02000002.1_103@PF00015_full_PFAM.443.618:6e-09[&&NHX:Type=GTDB:gtdb_class=c__Gammaproteobacteria:gtdb_domain=d__Bacteria:gtdb_family=f__Pseudomonadaceae:gtdb_genus=g__Pseudomonas_E:gtdb_order=o__Pseudomonadales:gtdb_phylum=p__Proteobacteria:gtdb_species=s__Pseudomonas_E sp000282315:heptad=MCP-40H:species=d__Bacteria_p__Proteobacteria_c__Gammaproteobacteria_o__Pseudomonadales_f__Pseudomonadaceae_g__Pseudomonas_E_s__Pseudomonas_E sp000282315],((RS_GCF_000282215.1_protein.faa_NZ_AKJS01000116.1_5@PF00015_full_PFAM.448.620:0.00604681[&&NHX:Type=GTDB:gtdb_class=c__Gammaproteobacteria:gtdb_domain=d__Bacteria:gtdb_family=f__Pseudomonadaceae:gtdb_genus=g__Pseudomonas_E:gtdb_order=o__Pseudomonadales:gtdb_phylum=p__Proteobacteria:gtdb_species=s__Pseudomonas_E sp000282215:heptad=MCP-40H:species=d__Bacteria_p__Proteobacteria_c__Gammaproteobacteria_o__Pseudomonadales_f__Pseudomonadaceae_g__Pseudomonas_E_s__Pseudomonas_E sp000282215],6a0f9fc5-f3d0-4aa4-8030-1ef4b8bc5d84_2@MCPsignal.247.402:0.019586[&&NHX:Sample=rhiztom1:Type=capture:besthit=97.4:bitscore=261.0:capture_class=c__Desulfobacteria:capture_domain=d__Bacteria:capture_family=f__Desulfococcaceae:capture_genus=g__Desulfonema_B:capture_order=o__Desulfobacterales:capture_phylum=p__Desulfobacterota:capture_species=s__Desulfonema_B ishimotonii:evalue=2.47e-90:gapopen=0.0:heptad=MCP-40H:length=155.0:mismatch=4.0:qcovhsp=100.0:qend=155.0:qstart=1.0:ref_name=RS_GCF_003228315.1_protein.faa_NZ_CP029693.1_4230@PF00015_full_PFAM.442.618:scovhsp=88.1:send=168.0:sstart=14.0])0.773:0.00351228[&&NHX:Sample_counter=rhiztom1--1:Type_counter=GTDB--1||capture--1:besthit_avg=97.4:besthit_max=97.4:besthit_min=97.4:besthit_std=0:besthit_sum=97.4:bitscore_avg=261.0:bitscore_max=261.0:bitscore_min=261.0:bitscore_std=0:bitscore_sum=261.0:capture_class_counter=c__Desulfobacteria--1:capture_domain_counter=d__Bacteria--1:capture_family_counter=f__Desulfococcaceae--1:capture_genus_counter=g__Desulfonema_B--1:capture_order_counter=o__Desulfobacterales--1:capture_phylum_counter=p__Desulfobacterota--1:capture_species_counter=s__Desulfonema_B ishimotonii--1:evalue_avg=2.47e-90:evalue_max=2.47e-90:evalue_min=2.47e-90:evalue_std=0:evalue_sum=2.47e-90:gapopen_avg=0.0:gapopen_max=0.0:gapopen_min=0.0:gapopen_std=0:gapopen_sum=0.0:gtdb_class_counter=c__Gammaproteobacteria--1:gtdb_domain_counter=d__Bacteria--1:gtdb_family_counter=f__Pseudomonadaceae--1:gtdb_genus_counter=g__Pseudomonas_E--1:gtdb_order_counter=o__Pseudomonadales--1:gtdb_phylum_counter=p__Proteobacteria--1:gtdb_species_counter=s__Pseudomonas_E sp000282215--1:heptad_counter=MCP-40H--2:lbd_counter=:lca_tree=s__Pseudomonas_E sp000282215:length_avg=155.0:length_max=155.0:length_min=155.0:length_std=0:length_sum=155.0:mismatch_avg=4.0:mismatch_max=4.0:mismatch_min=4.0:mismatch_std=0:mismatch_sum=4.0:name=N256778:qcovhsp_avg=100.0:qcovhsp_max=100.0:qcovhsp_min=100.0:qcovhsp_std=0:qcovhsp_sum=100.0:qend_avg=155.0:qend_max=155.0:qend_min=155.0:qend_std=0:qend_sum=155.0:qstart_avg=1.0:qstart_max=1.0:qstart_min=1.0:qstart_std=0:qstart_sum=1.0:ref_name_counter=RS_GCF_003228315.1_protein.faa_NZ_CP029693.1_4230@PF00015_full_PFAM.442.618--1:scovhsp_avg=88.1:scovhsp_max=88.1:scovhsp_min=88.1:scovhsp_std=0:scovhsp_sum=88.1:send_avg=168.0:send_max=168.0:send_min=168.0:send_std=0:send_sum=168.0:sstart_avg=14.0:sstart_max=14.0:sstart_min=14.0:sstart_std=0:sstart_sum=14.0],RS_GCF_900105495.1_protein.faa_NZ_FNTF01000002.1_1330@PF00015_full_PFAM.439.618:5e-09[&&NHX:Type=GTDB:gtdb_class=c__Gammaproteobacteria:gtdb_domain=d__Bacteria:gtdb_family=f__Pseudomonadaceae:gtdb_genus=g__Pseudomonas_E:gtdb_order=o__Pseudomonadales:gtdb_phylum=p__Proteobacteria:gtdb_species=s__Pseudomonas_E frederiksbergensis:heptad=MCP-40H:species=d__Bacteria_p__Proteobacteria_c__Gammaproteobacteria_o__Pseudomonadales_f__Pseudomonadaceae_g__Pseudomonas_E_s__Pseudomonas_E frederiksbergensis])0.902:0.00421674[&&NHX:Sample_counter=rhiztom1--1:Type_counter=GTDB--2||capture--1:besthit_avg=97.4:besthit_max=97.4:besthit_min=97.4:besthit_std=0:besthit_sum=97.4:bitscore_avg=261.0:bitscore_max=261.0:bitscore_min=261.0:bitscore_std=0:bitscore_sum=261.0:capture_class_counter=c__Desulfobacteria--1:capture_domain_counter=d__Bacteria--1:capture_family_counter=f__Desulfococcaceae--1:capture_genus_counter=g__Desulfonema_B--1:capture_order_counter=o__Desulfobacterales--1:capture_phylum_counter=p__Desulfobacterota--1:capture_species_counter=s__Desulfonema_B ishimotonii--1:evalue_avg=2.47e-90:evalue_max=2.47e-90:evalue_min=2.47e-90:evalue_std=0:evalue_sum=2.47e-90:gapopen_avg=0.0:gapopen_max=0.0:gapopen_min=0.0:gapopen_std=0:gapopen_sum=0.0:gtdb_class_counter=c__Gammaproteobacteria--2:gtdb_domain_counter=d__Bacteria--2:gtdb_family_counter=f__Pseudomonadaceae--2:gtdb_genus_counter=g__Pseudomonas_E--2:gtdb_order_counter=o__Pseudomonadales--2:gtdb_phylum_counter=p__Proteobacteria--2:gtdb_species_counter=s__Pseudomonas_E frederiksbergensis--1||s__Pseudomonas_E sp000282215--1:heptad_counter=MCP-40H--3:lbd_counter=:lca_tree=g__Pseudomonas_E:length_avg=155.0:length_max=155.0:length_min=155.0:length_std=0:length_sum=155.0:mismatch_avg=4.0:mismatch_max=4.0:mismatch_min=4.0:mismatch_std=0:mismatch_sum=4.0:name=N256780:qcovhsp_avg=100.0:qcovhsp_max=100.0:qcovhsp_min=100.0:qcovhsp_std=0:qcovhsp_sum=100.0:qend_avg=155.0:qend_max=155.0:qend_min=155.0:qend_std=0:qend_sum=155.0:qstart_avg=1.0:qstart_max=1.0:qstart_min=1.0:qstart_std=0:qstart_sum=1.0:ref_name_counter=RS_GCF_003228315.1_protein.faa_NZ_CP029693.1_4230@PF00015_full_PFAM.442.618--1:scovhsp_avg=88.1:scovhsp_max=88.1:scovhsp_min=88.1:scovhsp_std=0:scovhsp_sum=88.1:send_avg=168.0:send_max=168.0:send_min=168.0:send_std=0:send_sum=168.0:sstart_avg=14.0:sstart_max=14.0:sstart_min=14.0:sstart_std=0:sstart_sum=14.0])0.854:0.0042201[&&NHX:Sample_counter=rhiztom1--1:Type_counter=GTDB--3||capture--1:besthit_avg=97.4:besthit_max=97.4:besthit_min=97.4:besthit_std=0:besthit_sum=97.4:bitscore_avg=261.0:bitscore_max=261.0:bitscore_min=261.0:bitscore_std=0:bitscore_sum=261.0:capture_class_counter=c__Desulfobacteria--1:capture_domain_counter=d__Bacteria--1:capture_family_counter=f__Desulfococcaceae--1:capture_genus_counter=g__Desulfonema_B--1:capture_order_counter=o__Desulfobacterales--1:capture_phylum_counter=p__Desulfobacterota--1:capture_species_counter=s__Desulfonema_B ishimotonii--1:evalue_avg=2.47e-90:evalue_max=2.47e-90:evalue_min=2.47e-90:evalue_std=0:evalue_sum=2.47e-90:gapopen_avg=0.0:gapopen_max=0.0:gapopen_min=0.0:gapopen_std=0:gapopen_sum=0.0:gtdb_class_counter=c__Gammaproteobacteria--3:gtdb_domain_counter=d__Bacteria--3:gtdb_family_counter=f__Pseudomonadaceae--3:gtdb_genus_counter=g__Pseudomonas_E--3:gtdb_order_counter=o__Pseudomonadales--3:gtdb_phylum_counter=p__Proteobacteria--3:gtdb_species_counter=s__Pseudomonas_E frederiksbergensis--1||s__Pseudomonas_E sp000282215--1||s__Pseudomonas_E sp000282315--1:heptad_counter=MCP-40H--4:lbd_counter=:lca_tree=g__Pseudomonas_E:length_avg=155.0:length_max=155.0:length_min=155.0:length_std=0:length_sum=155.0:mismatch_avg=4.0:mismatch_max=4.0:mismatch_min=4.0:mismatch_std=0:mismatch_sum=4.0:name=N256781:qcovhsp_avg=100.0:qcovhsp_max=100.0:qcovhsp_min=100.0:qcovhsp_std=0:qcovhsp_sum=100.0:qend_avg=155.0:qend_max=155.0:qend_min=155.0:qend_std=0:qend_sum=155.0:qstart_avg=1.0:qstart_max=1.0:qstart_min=1.0:qstart_std=0:qstart_sum=1.0:ref_name_counter=RS_GCF_003228315.1_protein.faa_NZ_CP029693.1_4230@PF00015_full_PFAM.442.618--1:scovhsp_avg=88.1:scovhsp_max=88.1:scovhsp_min=88.1:scovhsp_std=0:scovhsp_sum=88.1:send_avg=168.0:send_max=168.0:send_min=168.0:send_std=0:send_sum=168.0:sstart_avg=14.0:sstart_max=14.0:sstart_min=14.0:sstart_std=0:sstart_sum=14.0],(RS_GCF_006438925.1_protein.faa_NZ_RCZA01000008.1_317@PF00015_full_PFAM.439.618:0.00422922[&&NHX:Type=GTDB:gtdb_class=c__Gammaproteobacteria:gtdb_domain=d__Bacteria:gtdb_family=f__Pseudomonadaceae:gtdb_genus=g__Pseudomonas_E:gtdb_order=o__Pseudomonadales:gtdb_phylum=p__Proteobacteria:gtdb_species=s__Pseudomonas_E mandelii_C:heptad=MCP-40H:species=d__Bacteria_p__Proteobacteria_c__Gammaproteobacteria_o__Pseudomonadales_f__Pseudomonadaceae_g__Pseudomonas_E_s__Pseudomonas_E mandelii_C],RS_GCF_004136015.1_protein.faa_NZ_CP024866.1_1903@PF00015_full_PFAM.439.618:5e-09[&&NHX:Type=GTDB:gtdb_class=c__Gammaproteobacteria:gtdb_domain=d__Bacteria:gtdb_family=f__Pseudomonadaceae:gtdb_genus=g__Pseudomonas_E:gtdb_order=o__Pseudomonadales:gtdb_phylum=p__Proteobacteria:gtdb_species=s__Pseudomonas_E sp004136015:heptad=MCP-40H:species=d__Bacteria_p__Proteobacteria_c__Gammaproteobacteria_o__Pseudomonadales_f__Pseudomonadaceae_g__Pseudomonas_E_s__Pseudomonas_E sp004136015])0:5e-09[&&NHX:Sample_counter=:Type_counter=GTDB--2:capture_class_counter=:capture_domain_counter=:capture_family_counter=:capture_genus_counter=:capture_order_counter=:capture_phylum_counter=:capture_species_counter=:evoltype=D:gtdb_class_counter=c__Gammaproteobacteria--2:gtdb_domain_counter=d__Bacteria--2:gtdb_family_counter=f__Pseudomonadaceae--2:gtdb_genus_counter=g__Pseudomonas_E--2:gtdb_order_counter=o__Pseudomonadales--2:gtdb_phylum_counter=p__Proteobacteria--2:gtdb_species_counter=s__Pseudomonas_E mandelii_C--1||s__Pseudomonas_E sp004136015--1:heptad_counter=MCP-40H--2:lbd_counter=:lca=d__Bacteria:lca_tree=g__Pseudomonas_E:name=N256784:ref_name_counter=])0:5e-09[&&NHX:Sample_counter=rhiztom1--1:Type_counter=GTDB--5||capture--1:besthit_avg=97.4:besthit_max=97.4:besthit_min=97.4:besthit_std=0:besthit_sum=97.4:bitscore_avg=261.0:bitscore_max=261.0:bitscore_min=261.0:bitscore_std=0:bitscore_sum=261.0:capture_class_counter=c__Desulfobacteria--1:capture_domain_counter=d__Bacteria--1:capture_family_counter=f__Desulfococcaceae--1:capture_genus_counter=g__Desulfonema_B--1:capture_order_counter=o__Desulfobacterales--1:capture_phylum_counter=p__Desulfobacterota--1:capture_species_counter=s__Desulfonema_B ishimotonii--1:evalue_avg=2.47e-90:evalue_max=2.47e-90:evalue_min=2.47e-90:evalue_std=0:evalue_sum=2.47e-90:gapopen_avg=0.0:gapopen_max=0.0:gapopen_min=0.0:gapopen_std=0:gapopen_sum=0.0:gtdb_class_counter=c__Gammaproteobacteria--5:gtdb_domain_counter=d__Bacteria--5:gtdb_family_counter=f__Pseudomonadaceae--5:gtdb_genus_counter=g__Pseudomonas_E--5:gtdb_order_counter=o__Pseudomonadales--5:gtdb_phylum_counter=p__Proteobacteria--5:gtdb_species_counter=s__Pseudomonas_E frederiksbergensis--1||s__Pseudomonas_E mandelii_C--1||s__Pseudomonas_E sp000282215--1||s__Pseudomonas_E sp000282315--1||s__Pseudomonas_E sp004136015--1:heptad_counter=MCP-40H--6:lbd_counter=:lca_tree=g__Pseudomonas_E:length_avg=155.0:length_max=155.0:length_min=155.0:length_std=0:length_sum=155.0:mismatch_avg=4.0:mismatch_max=4.0:mismatch_min=4.0:mismatch_std=0:mismatch_sum=4.0:name=N256785:qcovhsp_avg=100.0:qcovhsp_max=100.0:qcovhsp_min=100.0:qcovhsp_std=0:qcovhsp_sum=100.0:qend_avg=155.0:qend_max=155.0:qend_min=155.0:qend_std=0:qend_sum=155.0:qstart_avg=1.0:qstart_max=1.0:qstart_min=1.0:qstart_std=0:qstart_sum=1.0:ref_name_counter=RS_GCF_003228315.1_protein.faa_NZ_CP029693.1_4230@PF00015_full_PFAM.442.618--1:scovhsp_avg=88.1:scovhsp_max=88.1:scovhsp_min=88.1:scovhsp_std=0:scovhsp_sum=88.1:send_avg=168.0:send_max=168.0:send_min=168.0:send_std=0:send_sum=168.0:sstart_avg=14.0:sstart_max=14.0:sstart_min=14.0:sstart_std=0:sstart_sum=14.0])0.794:0.00419902[&&NHX:Sample_counter=rhiztom1--1:Type_counter=GTDB--7||capture--1:besthit_avg=97.4:besthit_max=97.4:besthit_min=97.4:besthit_std=0:besthit_sum=97.4:bitscore_avg=261.0:bitscore_max=261.0:bitscore_min=261.0:bitscore_std=0:bitscore_sum=261.0:capture_class_counter=c__Desulfobacteria--1:capture_domain_counter=d__Bacteria--1:capture_family_counter=f__Desulfococcaceae--1:capture_genus_counter=g__Desulfonema_B--1:capture_order_counter=o__Desulfobacterales--1:capture_phylum_counter=p__Desulfobacterota--1:capture_species_counter=s__Desulfonema_B ishimotonii--1:evalue_avg=2.47e-90:evalue_max=2.47e-90:evalue_min=2.47e-90:evalue_std=0:evalue_sum=2.47e-90:gapopen_avg=0.0:gapopen_max=0.0:gapopen_min=0.0:gapopen_std=0:gapopen_sum=0.0:gtdb_class_counter=c__Gammaproteobacteria--7:gtdb_domain_counter=d__Bacteria--7:gtdb_family_counter=f__Pseudomonadaceae--7:gtdb_genus_counter=g__Pseudomonas_E--7:gtdb_order_counter=o__Pseudomonadales--7:gtdb_phylum_counter=p__Proteobacteria--7:gtdb_species_counter=s__Pseudomonas_E fluorescens_W--1||s__Pseudomonas_E frederiksbergensis--1||s__Pseudomonas_E mandelii_C--1||s__Pseudomonas_E sp000282215--1||s__Pseudomonas_E sp000282315--1||s__Pseudomonas_E sp004136015--1||s__Pseudomonas_E sp900187425--1:heptad_counter=MCP-40H--8:lbd_counter=:lca_tree=g__Pseudomonas_E:length_avg=155.0:length_max=155.0:length_min=155.0:length_std=0:length_sum=155.0:mismatch_avg=4.0:mismatch_max=4.0:mismatch_min=4.0:mismatch_std=0:mismatch_sum=4.0:name=N256786:qcovhsp_avg=100.0:qcovhsp_max=100.0:qcovhsp_min=100.0:qcovhsp_std=0:qcovhsp_sum=100.0:qend_avg=155.0:qend_max=155.0:qend_min=155.0:qend_std=0:qend_sum=155.0:qstart_avg=1.0:qstart_max=1.0:qstart_min=1.0:qstart_std=0:qstart_sum=1.0:ref_name_counter=RS_GCF_003228315.1_protein.faa_NZ_CP029693.1_4230@PF00015_full_PFAM.442.618--1:scovhsp_avg=88.1:scovhsp_max=88.1:scovhsp_min=88.1:scovhsp_std=0:scovhsp_sum=88.1:send_avg=168.0:send_max=168.0:send_min=168.0:send_std=0:send_sum=168.0:sstart_avg=14.0:sstart_max=14.0:sstart_min=14.0:sstart_std=0:sstart_sum=14.0],RS_GCF_002113375.1_protein.faa_NZ_NEHO01000007.1_75@PF00015_full_PFAM.440.617:0.0128054[&&NHX:Type=GTDB:gtdb_class=c__Gammaproteobacteria:gtdb_domain=d__Bacteria:gtdb_family=f__Pseudomonadaceae:gtdb_genus=g__Pseudomonas_E:gtdb_order=o__Pseudomonadales:gtdb_phylum=p__Proteobacteria:gtdb_species=s__Pseudomonas_E sp002113375:heptad=MCP-40H:species=d__Bacteria_p__Proteobacteria_c__Gammaproteobacteria_o__Pseudomonadales_f__Pseudomonadaceae_g__Pseudomonas_E_s__Pseudomonas_E sp002113375])0.792:0.0041133[&&NHX:Sample_counter=rhiztom1--1:Type_counter=GTDB--8||capture--1:besthit_avg=97.4:besthit_max=97.4:besthit_min=97.4:besthit_std=0:besthit_sum=97.4:bitscore_avg=261.0:bitscore_max=261.0:bitscore_min=261.0:bitscore_std=0:bitscore_sum=261.0:capture_class_counter=c__Desulfobacteria--1:capture_domain_counter=d__Bacteria--1:capture_family_counter=f__Desulfococcaceae--1:capture_genus_counter=g__Desulfonema_B--1:capture_order_counter=o__Desulfobacterales--1:capture_phylum_counter=p__Desulfobacterota--1:capture_species_counter=s__Desulfonema_B ishimotonii--1:evalue_avg=2.47e-90:evalue_max=2.47e-90:evalue_min=2.47e-90:evalue_std=0:evalue_sum=2.47e-90:gapopen_avg=0.0:gapopen_max=0.0:gapopen_min=0.0:gapopen_std=0:gapopen_sum=0.0:gtdb_class_counter=c__Gammaproteobacteria--8:gtdb_domain_counter=d__Bacteria--8:gtdb_family_counter=f__Pseudomonadaceae--8:gtdb_genus_counter=g__Pseudomonas_E--8:gtdb_order_counter=o__Pseudomonadales--8:gtdb_phylum_counter=p__Proteobacteria--8:gtdb_species_counter=s__Pseudomonas_E fluorescens_W--1||s__Pseudomonas_E frederiksbergensis--1||s__Pseudomonas_E mandelii_C--1||s__Pseudomonas_E sp000282215--1||s__Pseudomonas_E sp000282315--1||s__Pseudomonas_E sp002113375--1||s__Pseudomonas_E sp004136015--1||s__Pseudomonas_E sp900187425--1:heptad_counter=MCP-40H--9:lbd_counter=:lca_tree=g__Pseudomonas_E:length_avg=155.0:length_max=155.0:length_min=155.0:length_std=0:length_sum=155.0:mismatch_avg=4.0:mismatch_max=4.0:mismatch_min=4.0:mismatch_std=0:mismatch_sum=4.0:name=N256788:qcovhsp_avg=100.0:qcovhsp_max=100.0:qcovhsp_min=100.0:qcovhsp_std=0:qcovhsp_sum=100.0:qend_avg=155.0:qend_max=155.0:qend_min=155.0:qend_std=0:qend_sum=155.0:qstart_avg=1.0:qstart_max=1.0:qstart_min=1.0:qstart_std=0:qstart_sum=1.0:ref_name_counter=RS_GCF_003228315.1_protein.faa_NZ_CP029693.1_4230@PF00015_full_PFAM.442.618--1:scovhsp_avg=88.1:scovhsp_max=88.1:scovhsp_min=88.1:scovhsp_std=0:scovhsp_sum=88.1:send_avg=168.0:send_max=168.0:send_min=168.0:send_std=0:send_sum=168.0:sstart_avg=14.0:sstart_max=14.0:sstart_min=14.0:sstart_std=0:sstart_sum=14.0],RS_GCF_004348895.1_protein.faa_NZ_RRZK01000031.1_5@PF00015_full_PFAM.440.615:5e-09[&&NHX:Type=GTDB:gtdb_class=c__Gammaproteobacteria:gtdb_domain=d__Bacteria:gtdb_family=f__Pseudomonadaceae:gtdb_genus=g__Pseudomonas_E:gtdb_order=o__Pseudomonadales:gtdb_phylum=p__Proteobacteria:gtdb_species=s__Pseudomonas_E vancouverensis:heptad=MCP-40H:species=d__Bacteria_p__Proteobacteria_c__Gammaproteobacteria_o__Pseudomonadales_f__Pseudomonadaceae_g__Pseudomonas_E_s__Pseudomonas_E vancouverensis])0:6e-09[&&NHX:Sample_counter=rhiztom1--1:Type_counter=GTDB--9||capture--1:besthit_avg=97.4:besthit_max=97.4:besthit_min=97.4:besthit_std=0:besthit_sum=97.4:bitscore_avg=261.0:bitscore_max=261.0:bitscore_min=261.0:bitscore_std=0:bitscore_sum=261.0:capture_class_counter=c__Desulfobacteria--1:capture_domain_counter=d__Bacteria--1:capture_family_counter=f__Desulfococcaceae--1:capture_genus_counter=g__Desulfonema_B--1:capture_order_counter=o__Desulfobacterales--1:capture_phylum_counter=p__Desulfobacterota--1:capture_species_counter=s__Desulfonema_B ishimotonii--1:evalue_avg=2.47e-90:evalue_max=2.47e-90:evalue_min=2.47e-90:evalue_std=0:evalue_sum=2.47e-90:evoltype=D:gapopen_avg=0.0:gapopen_max=0.0:gapopen_min=0.0:gapopen_std=0:gapopen_sum=0.0:gtdb_class_counter=c__Gammaproteobacteria--9:gtdb_domain_counter=d__Bacteria--9:gtdb_family_counter=f__Pseudomonadaceae--9:gtdb_genus_counter=g__Pseudomonas_E--9:gtdb_order_counter=o__Pseudomonadales--9:gtdb_phylum_counter=p__Proteobacteria--9:gtdb_species_counter=s__Pseudomonas_E fluorescens_W--1||s__Pseudomonas_E frederiksbergensis--1||s__Pseudomonas_E mandelii_C--1||s__Pseudomonas_E sp000282215--1||s__Pseudomonas_E sp000282315--1||s__Pseudomonas_E sp002113375--1||s__Pseudomonas_E sp004136015--1||s__Pseudomonas_E sp900187425--1||s__Pseudomonas_E vancouverensis--1:heptad_counter=MCP-40H--10:lbd_counter=:lca=d__Bacteria:lca_tree=g__Pseudomonas_E:length_avg=155.0:length_max=155.0:length_min=155.0:length_std=0:length_sum=155.0:mismatch_avg=4.0:mismatch_max=4.0:mismatch_min=4.0:mismatch_std=0:mismatch_sum=4.0:name=N256790:qcovhsp_avg=100.0:qcovhsp_max=100.0:qcovhsp_min=100.0:qcovhsp_std=0:qcovhsp_sum=100.0:qend_avg=155.0:qend_max=155.0:qend_min=155.0:qend_std=0:qend_sum=155.0:qstart_avg=1.0:qstart_max=1.0:qstart_min=1.0:qstart_std=0:qstart_sum=1.0:ref_name_counter=RS_GCF_003228315.1_protein.faa_NZ_CP029693.1_4230@PF00015_full_PFAM.442.618--1:scovhsp_avg=88.1:scovhsp_max=88.1:scovhsp_min=88.1:scovhsp_std=0:scovhsp_sum=88.1:send_avg=168.0:send_max=168.0:send_min=168.0:send_std=0:send_sum=168.0:sstart_avg=14.0:sstart_max=14.0:sstart_min=14.0:sstart_std=0:sstart_sum=14.0],(RS_GCF_900187615.1_protein.faa_NZ_FYDO01000002.1_190@PF00015_full_PFAM.441.617:0.0131731[&&NHX:Type=GTDB:gtdb_class=c__Gammaproteobacteria:gtdb_domain=d__Bacteria:gtdb_family=f__Pseudomonadaceae:gtdb_genus=g__Pseudomonas_E:gtdb_order=o__Pseudomonadales:gtdb_phylum=p__Proteobacteria:gtdb_species=s__Pseudomonas_E sp900187615:heptad=MCP-40H:species=d__Bacteria_p__Proteobacteria_c__Gammaproteobacteria_o__Pseudomonadales_f__Pseudomonadaceae_g__Pseudomonas_E_s__Pseudomonas_E sp900187615],RS_GCF_010095445.1_protein.faa_NZ_WFGV01000061.1_10@PF00015_full_PFAM.446.622:0.0128379[&&NHX:Type=GTDB:gtdb_class=c__Gammaproteobacteria:gtdb_domain=d__Bacteria:gtdb_family=f__Pseudomonadaceae:gtdb_genus=g__Pseudomonas_E:gtdb_order=o__Pseudomonadales:gtdb_phylum=p__Proteobacteria:gtdb_species=s__Pseudomonas_E sp010095445:heptad=MCP-40H:species=d__Bacteria_p__Proteobacteria_c__Gammaproteobacteria_o__Pseudomonadales_f__Pseudomonadaceae_g__Pseudomonas_E_s__Pseudomonas_E sp010095445])0.747:0.00425016[&&NHX:Sample_counter=:Type_counter=GTDB--2:capture_class_counter=:capture_domain_counter=:capture_family_counter=:capture_genus_counter=:capture_order_counter=:capture_phylum_counter=:capture_species_counter=:evoltype=D:gtdb_class_counter=c__Gammaproteobacteria--2:gtdb_domain_counter=d__Bacteria--2:gtdb_family_counter=f__Pseudomonadaceae--2:gtdb_genus_counter=g__Pseudomonas_E--2:gtdb_order_counter=o__Pseudomonadales--2:gtdb_phylum_counter=p__Proteobacteria--2:gtdb_species_counter=s__Pseudomonas_E sp010095445--1||s__Pseudomonas_E sp900187615--1:heptad_counter=MCP-40H--2:lbd_counter=:lca=d__Bacteria:lca_tree=g__Pseudomonas_E:name=N256793:ref_name_counter=])0:5e-09[&&NHX:Sample_counter=rhiztom1--1:Type_counter=GTDB--11||capture--1:besthit_avg=97.4:besthit_max=97.4:besthit_min=97.4:besthit_std=0:besthit_sum=97.4:bitscore_avg=261.0:bitscore_max=261.0:bitscore_min=261.0:bitscore_std=0:bitscore_sum=261.0:capture_class_counter=c__Desulfobacteria--1:capture_domain_counter=d__Bacteria--1:capture_family_counter=f__Desulfococcaceae--1:capture_genus_counter=g__Desulfonema_B--1:capture_order_counter=o__Desulfobacterales--1:capture_phylum_counter=p__Desulfobacterota--1:capture_species_counter=s__Desulfonema_B ishimotonii--1:evalue_avg=2.47e-90:evalue_max=2.47e-90:evalue_min=2.47e-90:evalue_std=0:evalue_sum=2.47e-90:evoltype=D:gapopen_avg=0.0:gapopen_max=0.0:gapopen_min=0.0:gapopen_std=0:gapopen_sum=0.0:gtdb_class_counter=c__Gammaproteobacteria--11:gtdb_domain_counter=d__Bacteria--11:gtdb_family_counter=f__Pseudomonadaceae--11:gtdb_genus_counter=g__Pseudomonas_E--11:gtdb_order_counter=o__Pseudomonadales--11:gtdb_phylum_counter=p__Proteobacteria--11:gtdb_species_counter=s__Pseudomonas_E fluorescens_W--1||s__Pseudomonas_E frederiksbergensis--1||s__Pseudomonas_E mandelii_C--1||s__Pseudomonas_E sp000282215--1||s__Pseudomonas_E sp000282315--1||s__Pseudomonas_E sp002113375--1||s__Pseudomonas_E sp004136015--1||s__Pseudomonas_E sp010095445--1||s__Pseudomonas_E sp900187425--1||s__Pseudomonas_E sp900187615--1||s__Pseudomonas_E vancouverensis--1:heptad_counter=MCP-40H--12:lbd_counter=:lca=d__Bacteria:lca_tree=g__Pseudomonas_E:length_avg=155.0:length_max=155.0:length_min=155.0:length_std=0:length_sum=155.0:mismatch_avg=4.0:mismatch_max=4.0:mismatch_min=4.0:mismatch_std=0:mismatch_sum=4.0:name=N256794:qcovhsp_avg=100.0:qcovhsp_max=100.0:qcovhsp_min=100.0:qcovhsp_std=0:qcovhsp_sum=100.0:qend_avg=155.0:qend_max=155.0:qend_min=155.0:qend_std=0:qend_sum=155.0:qstart_avg=1.0:qstart_max=1.0:qstart_min=1.0:qstart_std=0:qstart_sum=1.0:ref_name_counter=RS_GCF_003228315.1_protein.faa_NZ_CP029693.1_4230@PF00015_full_PFAM.442.618--1:scovhsp_avg=88.1:scovhsp_max=88.1:scovhsp_min=88.1:scovhsp_std=0:scovhsp_sum=88.1:send_avg=168.0:send_max=168.0:send_min=168.0:send_std=0:send_sum=168.0:sstart_avg=14.0:sstart_max=14.0:sstart_min=14.0:sstart_std=0:sstart_sum=14.0])0:5e-09[&&NHX:Sample_counter=rhiztom1--1:Type_counter=GTDB--36||capture--1:besthit_avg=97.4:besthit_max=97.4:besthit_min=97.4:besthit_std=0:besthit_sum=97.4:bitscore_avg=261.0:bitscore_max=261.0:bitscore_min=261.0:bitscore_std=0:bitscore_sum=261.0:capture_class_counter=c__Desulfobacteria--1:capture_domain_counter=d__Bacteria--1:capture_family_counter=f__Desulfococcaceae--1:capture_genus_counter=g__Desulfonema_B--1:capture_order_counter=o__Desulfobacterales--1:capture_phylum_counter=p__Desulfobacterota--1:capture_species_counter=s__Desulfonema_B ishimotonii--1:evalue_avg=2.47e-90:evalue_max=2.47e-90:evalue_min=2.47e-90:evalue_std=0:evalue_sum=2.47e-90:evoltype=D:gapopen_avg=0.0:gapopen_max=0.0:gapopen_min=0.0:gapopen_std=0:gapopen_sum=0.0:gtdb_class_counter=c__Gammaproteobacteria--36:gtdb_domain_counter=d__Bacteria--36:gtdb_family_counter=f__Pseudomonadaceae--36:gtdb_genus_counter=g__Pseudomonas_E--36:gtdb_order_counter=o__Pseudomonadales--36:gtdb_phylum_counter=p__Proteobacteria--36:gtdb_species_counter=s__Pseudomonas_E arsenicoxydans_A--1||s__Pseudomonas_E brassicacearum_D--1||s__Pseudomonas_E fluorescens_BN--1||s__Pseudomonas_E fluorescens_O--1||s__Pseudomonas_E fluorescens_W--1||s__Pseudomonas_E frederiksbergensis--1||s__Pseudomonas_E frederiksbergensis_F--1||s__Pseudomonas_E frederiksbergensis_G--1||s__Pseudomonas_E gregormendelii--1||s__Pseudomonas_E jessenii--1||s__Pseudomonas_E laurylsulfatiphila--1||s__Pseudomonas_E mandelii_C--1||s__Pseudomonas_E mandelii_D--1||s__Pseudomonas_E mucoides--1||s__Pseudomonas_E prosekii--1||s__Pseudomonas_E reinekei--1||s__Pseudomonas_E sp000282215--1||s__Pseudomonas_E sp000282315--1||s__Pseudomonas_E sp001308855--1||s__Pseudomonas_E sp001421885--1||s__Pseudomonas_E sp001427125--1||s__Pseudomonas_E sp002113025--1||s__Pseudomonas_E sp002113375--1||s__Pseudomonas_E sp003050925--1||s__Pseudomonas_E sp003053605--1||s__Pseudomonas_E sp004136015--1||s__Pseudomonas_E sp008370045--1||s__Pseudomonas_E sp009764265--1||s__Pseudomonas_E sp010095445--1||s__Pseudomonas_E sp012935755--1||s__Pseudomonas_E sp016650815--1||s__Pseudomonas_E sp016651105--1||s__Pseudomonas_E sp018449725--1||s__Pseudomonas_E sp900187425--1||s__Pseudomonas_E sp900187615--1||s__Pseudomonas_E vancouverensis--1:heptad_counter=MCP-40H--37:lbd_counter=:lca=d__Bacteria:lca_tree=g__Pseudomonas_E:length_avg=155.0:length_max=155.0:length_min=155.0:length_std=0:length_sum=155.0:mismatch_avg=4.0:mismatch_max=4.0:mismatch_min=4.0:mismatch_std=0:mismatch_sum=4.0:name=N256795:qcovhsp_avg=100.0:qcovhsp_max=100.0:qcovhsp_min=100.0:qcovhsp_std=0:qcovhsp_sum=100.0:qend_avg=155.0:qend_max=155.0:qend_min=155.0:qend_std=0:qend_sum=155.0:qstart_avg=1.0:qstart_max=1.0:qstart_min=1.0:qstart_std=0:qstart_sum=1.0:ref_name_counter=RS_GCF_003228315.1_protein.faa_NZ_CP029693.1_4230@PF00015_full_PFAM.442.618--1:scovhsp_avg=88.1:scovhsp_max=88.1:scovhsp_min=88.1:scovhsp_std=0:scovhsp_sum=88.1:send_avg=168.0:send_max=168.0:send_min=168.0:send_std=0:send_sum=168.0:sstart_avg=14.0:sstart_max=14.0:sstart_min=14.0:sstart_std=0:sstart_sum=14.0])0.856:0.00394251[&&NHX:Sample_counter=rhiztom1--1:Type_counter=GTDB--41||capture--1:besthit_avg=97.4:besthit_max=97.4:besthit_min=97.4:besthit_std=0:besthit_sum=97.4:bitscore_avg=261.0:bitscore_max=261.0:bitscore_min=261.0:bitscore_std=0:bitscore_sum=261.0:capture_class_counter=c__Desulfobacteria--1:capture_domain_counter=d__Bacteria--1:capture_family_counter=f__Desulfococcaceae--1:capture_genus_counter=g__Desulfonema_B--1:capture_order_counter=o__Desulfobacterales--1:capture_phylum_counter=p__Desulfobacterota--1:capture_species_counter=s__Desulfonema_B ishimotonii--1:evalue_avg=2.47e-90:evalue_max=2.47e-90:evalue_min=2.47e-90:evalue_std=0:evalue_sum=2.47e-90:evoltype=D:gapopen_avg=0.0:gapopen_max=0.0:gapopen_min=0.0:gapopen_std=0:gapopen_sum=0.0:gtdb_class_counter=c__Gammaproteobacteria--41:gtdb_domain_counter=d__Bacteria--41:gtdb_family_counter=f__Pseudomonadaceae--41:gtdb_genus_counter=g__Pseudomonas_E--41:gtdb_order_counter=o__Pseudomonadales--41:gtdb_phylum_counter=p__Proteobacteria--41:gtdb_species_counter=s__Pseudomonas_E arsenicoxydans_A--1||s__Pseudomonas_E brassicacearum_D--1||s__Pseudomonas_E fluorescens_BH--1||s__Pseudomonas_E fluorescens_BN--1||s__Pseudomonas_E fluorescens_O--1||s__Pseudomonas_E fluorescens_W--1||s__Pseudomonas_E frederiksbergensis--1||s__Pseudomonas_E frederiksbergensis_F--1||s__Pseudomonas_E frederiksbergensis_G--1||s__Pseudomonas_E gregormendelii--1||s__Pseudomonas_E jessenii--1||s__Pseudomonas_E laurylsulfatiphila--1||s__Pseudomonas_E laurylsulfativorans--1||s__Pseudomonas_E mandelii_C--1||s__Pseudomonas_E mandelii_D--1||s__Pseudomonas_E mucoides--1||s__Pseudomonas_E prosekii--1||s__Pseudomonas_E reinekei--1||s__Pseudomonas_E sp000282215--1||s__Pseudomonas_E sp000282315--1||s__Pseudomonas_E sp001269805--1||s__Pseudomonas_E sp001308855--1||s__Pseudomonas_E sp001421885--1||s__Pseudomonas_E sp001427125--1||s__Pseudomonas_E sp001429045--1||s__Pseudomonas_E sp002113025--1||s__Pseudomonas_E sp002113375--1||s__Pseudomonas_E sp003050925--1||s__Pseudomonas_E sp003053605--1||s__Pseudomonas_E sp004136015--1||s__Pseudomonas_E sp008370045--1||s__Pseudomonas_E sp009764265--1||s__Pseudomonas_E sp010095445--1||s__Pseudomonas_E sp012935755--1||s__Pseudomonas_E sp016650815--1||s__Pseudomonas_E sp016651105--1||s__Pseudomonas_E sp018449725--1||s__Pseudomonas_E sp900187425--1||s__Pseudomonas_E sp900187615--1||s__Pseudomonas_E stutzeri_A--1||s__Pseudomonas_E vancouverensis--1:heptad_counter=MCP-40H--42:lbd_counter=:lca=d__Bacteria:lca_tree=g__Pseudomonas_E:length_avg=155.0:length_max=155.0:length_min=155.0:length_std=0:length_sum=155.0:mismatch_avg=4.0:mismatch_max=4.0:mismatch_min=4.0:mismatch_std=0:mismatch_sum=4.0:name=N256796:qcovhsp_avg=100.0:qcovhsp_max=100.0:qcovhsp_min=100.0:qcovhsp_std=0:qcovhsp_sum=100.0:qend_avg=155.0:qend_max=155.0:qend_min=155.0:qend_std=0:qend_sum=155.0:qstart_avg=1.0:qstart_max=1.0:qstart_min=1.0:qstart_std=0:qstart_sum=1.0:ref_name_counter=RS_GCF_003228315.1_protein.faa_NZ_CP029693.1_4230@PF00015_full_PFAM.442.618--1:scovhsp_avg=88.1:scovhsp_max=88.1:scovhsp_min=88.1:scovhsp_std=0:scovhsp_sum=88.1:send_avg=168.0:send_max=168.0:send_min=168.0:send_std=0:send_sum=168.0:sstart_avg=14.0:sstart_max=14.0:sstart_min=14.0:sstart_std=0:sstart_sum=14.0])0.899:0.00383811[&&NHX:Sample_counter=rhizpot1--1||rhizpot3--1||rhiztom1--1:Type_counter=GTDB--74||capture--3:besthit_avg=98.56666666666668:besthit_max=100.0:besthit_min=97.4:besthit_std=1.3203534880225551:besthit_sum=295.70000000000005:bitscore_avg=273.0:bitscore_max=301.0:bitscore_min=257.0:bitscore_std=24.331050121192877:bitscore_sum=819.0:capture_class_counter=c__Desulfobacteria--1||c__Desulfuromonadia--1||c__Gammaproteobacteria--1:capture_domain_counter=d__Bacteria--3:capture_family_counter=f__Desulfococcaceae--1||f__Geobacteraceae--1||f__Pseudomonadaceae--1:capture_genus_counter=g__Desulfonema_B--1||g__Geomonas--1||g__Pseudomonas_E--1:capture_order_counter=o__Desulfobacterales--1||o__Geobacterales--1||o__Pseudomonadales--1:capture_phylum_counter=p__Desulfobacterota--2||p__Proteobacteria--1:capture_species_counter=s__Desulfonema_B ishimotonii--1||s__Geomonas sp003490025--1||s__Pseudomonas_E syringae_E--1:evalue_avg=3.0656666666666667e-89:evalue_max=8.95e-89:evalue_min=1.17e-105:evalue_std=5.097478428922807e-89:evalue_sum=9.197e-89:evoltype=D:gapopen_avg=0.0:gapopen_max=0.0:gapopen_min=0.0:gapopen_std=0.0:gapopen_sum=0.0:gtdb_class_counter=c__Gammaproteobacteria--74:gtdb_domain_counter=d__Bacteria--74:gtdb_family_counter=f__Pseudomonadaceae--74:gtdb_genus_counter=g__Pseudomonas_E--74:gtdb_order_counter=o__Pseudomonadales--74:gtdb_phylum_counter=p__Proteobacteria--74:gtdb_species_counter=s__Pseudomonas_E arsenicoxydans--1||s__Pseudomonas_E arsenicoxydans_A--1||s__Pseudomonas_E brassicacearum_D--1||s__Pseudomonas_E fluorescens_A--1||s__Pseudomonas_E fluorescens_B--1||s__Pseudomonas_E fluorescens_BH--1||s__Pseudomonas_E fluorescens_BJ--1||s__Pseudomonas_E fluorescens_BN--1||s__Pseudomonas_E fluorescens_BO--1||s__Pseudomonas_E fluorescens_BQ--3||s__Pseudomonas_E fluorescens_BU--1||s__Pseudomonas_E fluorescens_BW--1||s__Pseudomonas_E fluorescens_O--1||s__Pseudomonas_E fluorescens_W--1||s__Pseudomonas_E frederiksbergensis--1||s__Pseudomonas_E frederiksbergensis_F--1||s__Pseudomonas_E frederiksbergensis_G--1||s__Pseudomonas_E frederiksbergensis_H--1||s__Pseudomonas_E gregormendelii--1||s__Pseudomonas_E jessenii--1||s__Pseudomonas_E laurylsulfatiphila--1||s__Pseudomonas_E laurylsulfativorans--1||s__Pseudomonas_E lini--1||s__Pseudomonas_E mandelii_C--1||s__Pseudomonas_E mandelii_D--1||s__Pseudomonas_E migulae--1||s__Pseudomonas_E mucoides--1||s__Pseudomonas_E prosekii--1||s__Pseudomonas_E putida_G--1||s__Pseudomonas_E reinekei--1||s__Pseudomonas_E silesiensis--1||s__Pseudomonas_E sp000282195--1||s__Pseudomonas_E sp000282215--1||s__Pseudomonas_E sp000282315--1||s__Pseudomonas_E sp000282375--1||s__Pseudomonas_E sp000282455--1||s__Pseudomonas_E sp000282495--1||s__Pseudomonas_E sp000512695--1||s__Pseudomonas_E sp000690905--1||s__Pseudomonas_E sp001269805--1||s__Pseudomonas_E sp001297125--1||s__Pseudomonas_E sp001308855--1||s__Pseudomonas_E sp001421885--1||s__Pseudomonas_E sp001427125--1||s__Pseudomonas_E sp001429045--1||s__Pseudomonas_E sp001984065--1||s__Pseudomonas_E sp002000165--1||s__Pseudomonas_E sp002113025--1||s__Pseudomonas_E sp002113375--1||s__Pseudomonas_E sp002277815--1||s__Pseudomonas_E sp002286815--1||s__Pseudomonas_E sp002303925--1||s__Pseudomonas_E sp003050925--1||s__Pseudomonas_E sp003053605--1||s__Pseudomonas_E sp003151075--1||s__Pseudomonas_E sp004136015--1||s__Pseudomonas_E sp004310295--1||s__Pseudomonas_E sp008370045--1||s__Pseudomonas_E sp009764265--1||s__Pseudomonas_E sp010095445--1||s__Pseudomonas_E sp012935755--1||s__Pseudomonas_E sp016650695--1||s__Pseudomonas_E sp016650815--1||s__Pseudomonas_E sp016651105--1||s__Pseudomonas_E sp018449725--1||s__Pseudomonas_E sp019200975--1||s__Pseudomonas_E sp900187425--1||s__Pseudomonas_E sp900187445--1||s__Pseudomonas_E sp900187615--1||s__Pseudomonas_E stutzeri_A--1||s__Pseudomonas_E syringae_E--1||s__Pseudomonas_E vancouverensis--1:heptad_counter=MCP-40H--77:lbd_counter=:lca=d__Bacteria:lca_tree=g__Pseudomonas_E:length_avg=160.0:length_max=175.0:length_min=150.0:length_std=13.228756555322953:length_sum=480.0:mismatch_avg=2.3333333333333335:mismatch_max=4.0:mismatch_min=0.0:mismatch_std=2.081665999466133:mismatch_sum=7.0:name=N256797:qcovhsp_avg=99.26666666666667:qcovhsp_max=100.0:qcovhsp_min=97.8:qcovhsp_std=1.2701705922171784:qcovhsp_sum=297.8:qend_avg=161.33333333333334:qend_max=179.0:qend_min=150.0:qend_std=15.50268793897798:qend_sum=484.0:qstart_avg=2.3333333333333335:qstart_max=5.0:qstart_min=1.0:qstart_std=2.3094010767585034:qstart_sum=7.0:ref_name_counter=RS_GCF_002000165.1_protein.faa_NZ_MPAK01000002.1_274@PF00015_full_PFAM.434.617--1||RS_GCF_003228315.1_protein.faa_NZ_CP029693.1_4230@PF00015_full_PFAM.442.618--1||RS_GCF_003732275.1_protein.faa_NZ_MOBM01000019.1_235@PF00015_full_PFAM.447.621--1:scovhsp_avg=89.96666666666665:scovhsp_max=95.6:scovhsp_min=86.2:scovhsp_std=4.970244796117521:scovhsp_sum=269.9:send_avg=169.66666666666666:send_max=175.0:send_min=166.0:send_std=4.725815626252608:send_sum=509.0:sstart_avg=10.666666666666666:sstart_max=17.0:sstart_min=1.0:sstart_std=8.504900548115382:sstart_sum=32.0],((((RS_GCF_900187565.1_protein.faa_NZ_FYED01000001.1_235@PF00015_full_PFAM.440.616:0.00426279[&&NHX:Type=GTDB:gtdb_class=c__Gammaproteobacteria:gtdb_domain=d__Bacteria:gtdb_family=f__Pseudomonadaceae:gtdb_genus=g__Pseudomonas_E:gtdb_order=o__Pseudomonadales:gtdb_phylum=p__Proteobacteria:gtdb_species=s__Pseudomonas_E sp900187565:heptad=MCP-40H:species=d__Bacteria_p__Proteobacteria_c__Gammaproteobacteria_o__Pseudomonadales_f__Pseudomonadaceae_g__Pseudomonas_E_s__Pseudomonas_E sp900187565],(RS_GCF_000282415.1_protein.faa_NZ_AKJI01000024.1_17@PF00015_full_PFAM.440.616:0.01239[&&NHX:Type=GTDB:gtdb_class=c__Gammaproteobacteria:gtdb_domain=d__Bacteria:gtdb_family=f__Pseudomonadaceae:gtdb_genus=g__Pseudomonas_E:gtdb_order=o__Pseudomonadales:gtdb_phylum=p__Proteobacteria:gtdb_species=s__Pseudomonas_E sp000282415:heptad=MCP-40H:species=d__Bacteria_p__Proteobacteria_c__Gammaproteobacteria_o__Pseudomonadales_f__Pseudomonadaceae_g__Pseudomonas_E_s__Pseudomonas_E sp000282415],(RS_GCF_000774145.1_protein.faa_NZ_KN322983.1_184@PF00015_full_PFAM.443.615:5e-09[&&NHX:Type=GTDB:gtdb_class=c__Gammaproteobacteria:gtdb_domain=d__Bacteria:gtdb_family=f__Pseudomonadaceae:gtdb_genus=g__Pseudomonas_E:gtdb_order=o__Pseudomonadales:gtdb_phylum=p__Proteobacteria:gtdb_species=s__Pseudomonas_E mediterranea:heptad=MCP-40H:species=d__Bacteria_p__Proteobacteria_c__Gammaproteobacteria_o__Pseudomonadales_f__Pseudomonadaceae_g__Pseudomonas_E_s__Pseudomonas_E mediterranea],RS_GCF_001269905.1_protein.faa_NZ_LHVK01000014.1_262@PF00015_full_PFAM.441.617:0.0042776[&&NHX:Type=GTDB:gtdb_class=c__Gammaproteobacteria:gtdb_domain=d__Bacteria:gtdb_family=f__Pseudomonadaceae:gtdb_genus=g__Pseudomonas_E:gtdb_order=o__Pseudomonadales:gtdb_phylum=p__Proteobacteria:gtdb_species=s__Pseudomonas_E corrugata:heptad=MCP-40H:species=d__Bacteria_p__Proteobacteria_c__Gammaproteobacteria_o__Pseudomonadales_f__Pseudomonadaceae_g__Pseudomonas_E_s__Pseudomonas_E corrugata])0.837:0.00805247[&&NHX:Sample_counter=:Type_counter=GTDB--2:capture_class_counter=:capture_domain_counter=:capture_family_counter=:capture_genus_counter=:capture_order_counter=:capture_phylum_counter=:capture_species_counter=:evoltype=D:gtdb_class_counter=c__Gammaproteobacteria--2:gtdb_domain_counter=d__Bacteria--2:gtdb_family_counter=f__Pseudomonadaceae--2:gtdb_genus_counter=g__Pseudomonas_E--2:gtdb_order_counter=o__Pseudomonadales--2:gtdb_phylum_counter=p__Proteobacteria--2:gtdb_species_counter=s__Pseudomonas_E corrugata--1||s__Pseudomonas_E mediterranea--1:heptad_counter=MCP-40H--2:lbd_counter=:lca=d__Bacteria:lca_tree=g__Pseudomonas_E:name=N256802:ref_name_counter=])0.768:0.00536833[&&NHX:Sample_counter=:Type_counter=GTDB--3:capture_class_counter=:capture_domain_counter=:capture_family_counter=:capture_genus_counter=:capture_order_counter=:capture_phylum_counter=:capture_species_counter=:evoltype=D:gtdb_class_counter=c__Gammaproteobacteria--3:gtdb_domain_counter=d__Bacteria--3:gtdb_family_counter=f__Pseudomonadaceae--3:gtdb_genus_counter=g__Pseudomonas_E--3:gtdb_order_counter=o__Pseudomonadales--3:gtdb_phylum_counter=p__Proteobacteria--3:gtdb_species_counter=s__Pseudomonas_E corrugata--1||s__Pseudomonas_E mediterranea--1||s__Pseudomonas_E sp000282415--1:heptad_counter=MCP-40H--3:lbd_counter=:lca=d__Bacteria:lca_tree=g__Pseudomonas_E:name=N256803:ref_name_counter=])0.823:0.00424845[&&NHX:Sample_counter=:Type_counter=GTDB--4:capture_class_counter=:capture_domain_counter=:capture_family_counter=:capture_genus_counter=:capture_order_counter=:capture_phylum_counter=:capture_species_counter=:evoltype=D:gtdb_class_counter=c__Gammaproteobacteria--4:gtdb_domain_counter=d__Bacteria--4:gtdb_family_counter=f__Pseudomonadaceae--4:gtdb_genus_counter=g__Pseudomonas_E--4:gtdb_order_counter=o__Pseudomonadales--4:gtdb_phylum_counter=p__Proteobacteria--4:gtdb_species_counter=s__Pseudomonas_E corrugata--1||s__Pseudomonas_E mediterranea--1||s__Pseudomonas_E sp000282415--1||s__Pseudomonas_E sp900187565--1:heptad_counter=MCP-40H--4:lbd_counter=:lca=d__Bacteria:lca_tree=g__Pseudomonas_E:name=N256804:ref_name_counter=],RS_GCF_900105115.1_protein.faa_NZ_FNRV01000001.1_2570@PF00015_full_PFAM.441.622:0.00822901[&&NHX:Type=GTDB:gtdb_class=c__Gammaproteobacteria:gtdb_domain=d__Bacteria:gtdb_family=f__Pseudomonadaceae:gtdb_genus=g__Pseudomonas_E:gtdb_order=o__Pseudomonadales:gtdb_phylum=p__Proteobacteria:gtdb_species=s__Pseudomonas_E mohnii:heptad=MCP-40H:species=d__Bacteria_p__Proteobacteria_c__Gammaproteobacteria_o__Pseudomonadales_f__Pseudomonadaceae_g__Pseudomonas_E_s__Pseudomonas_E mohnii])0:5e-09[&&NHX:Sample_counter=:Type_counter=GTDB--5:capture_class_counter=:capture_domain_counter=:capture_family_counter=:capture_genus_counter=:capture_order_counter=:capture_phylum_counter=:capture_species_counter=:evoltype=D:gtdb_class_counter=c__Gammaproteobacteria--5:gtdb_domain_counter=d__Bacteria--5:gtdb_family_counter=f__Pseudomonadaceae--5:gtdb_genus_counter=g__Pseudomonas_E--5:gtdb_order_counter=o__Pseudomonadales--5:gtdb_phylum_counter=p__Proteobacteria--5:gtdb_species_counter=s__Pseudomonas_E corrugata--1||s__Pseudomonas_E mediterranea--1||s__Pseudomonas_E mohnii--1||s__Pseudomonas_E sp000282415--1||s__Pseudomonas_E sp900187565--1:heptad_counter=MCP-40H--5:lbd_counter=:lca=d__Bacteria:lca_tree=g__Pseudomonas_E:name=N256806:ref_name_counter=],(RS_GCF_013359695.1_protein.faa_NZ_JABFMU010000003.1_195@PF00015_full_PFAM.441.617:0.00423713[&&NHX:Type=GTDB:gtdb_class=c__Gammaproteobacteria:gtdb_domain=d__Bacteria:gtdb_family=f__Pseudomonadaceae:gtdb_genus=g__Pseudomonas_E:gtdb_order=o__Pseudomonadales:gtdb_phylum=p__Proteobacteria:gtdb_species=s__Pseudomonas_E sp013359695:heptad=MCP-40H:species=d__Bacteria_p__Proteobacteria_c__Gammaproteobacteria_o__Pseudomonadales_f__Pseudomonadaceae_g__Pseudomonas_E_s__Pseudomonas_E sp013359695],RS_GCF_008801475.1_protein.faa_NZ_VZPP01000005.1_274@PF00015_full_PFAM.443.622:5e-09[&&NHX:Type=GTDB:gtdb_class=c__Gammaproteobacteria:gtdb_domain=d__Bacteria:gtdb_family=f__Pseudomonadaceae:gtdb_genus=g__Pseudomonas_E:gtdb_order=o__Pseudomonadales:gtdb_phylum=p__Proteobacteria:gtdb_species=s__Pseudomonas_E moorei:heptad=MCP-40H:species=d__Bacteria_p__Proteobacteria_c__Gammaproteobacteria_o__Pseudomonadales_f__Pseudomonadaceae_g__Pseudomonas_E_s__Pseudomonas_E moorei])0:6e-09[&&NHX:Sample_counter=:Type_counter=GTDB--2:capture_class_counter=:capture_domain_counter=:capture_family_counter=:capture_genus_counter=:capture_order_counter=:capture_phylum_counter=:capture_species_counter=:evoltype=D:gtdb_class_counter=c__Gammaproteobacteria--2:gtdb_domain_counter=d__Bacteria--2:gtdb_family_counter=f__Pseudomonadaceae--2:gtdb_genus_counter=g__Pseudomonas_E--2:gtdb_order_counter=o__Pseudomonadales--2:gtdb_phylum_counter=p__Proteobacteria--2:gtdb_species_counter=s__Pseudomonas_E moorei--1||s__Pseudomonas_E sp013359695--1:heptad_counter=MCP-40H--2:lbd_counter=:lca=d__Bacteria:lca_tree=g__Pseudomonas_E:name=N256809:ref_name_counter=])0.853:5e-09[&&NHX:Sample_counter=:Type_counter=GTDB--7:capture_class_counter=:capture_domain_counter=:capture_family_counter=:capture_genus_counter=:capture_order_counter=:capture_phylum_counter=:capture_species_counter=:evoltype=D:gtdb_class_counter=c__Gammaproteobacteria--7:gtdb_domain_counter=d__Bacteria--7:gtdb_family_counter=f__Pseudomonadaceae--7:gtdb_genus_counter=g__Pseudomonas_E--7:gtdb_order_counter=o__Pseudomonadales--7:gtdb_phylum_counter=p__Proteobacteria--7:gtdb_species_counter=s__Pseudomonas_E corrugata--1||s__Pseudomonas_E mediterranea--1||s__Pseudomonas_E mohnii--1||s__Pseudomonas_E moorei--1||s__Pseudomonas_E sp000282415--1||s__Pseudomonas_E sp013359695--1||s__Pseudomonas_E sp900187565--1:heptad_counter=MCP-40H--7:lbd_counter=:lca=d__Bacteria:lca_tree=g__Pseudomonas_E:name=N256810:ref_name_counter=],(RS_GCF_002236105.1_protein.faa_NZ_NIWU01000004.1_193@PF00015_full_PFAM.435.615:5e-09[&&NHX:Type=GTDB:gtdb_class=c__Gammaproteobacteria:gtdb_domain=d__Bacteria:gtdb_family=f__Pseudomonadaceae:gtdb_genus=g__Pseudomonas_E:gtdb_order=o__Pseudomonadales:gtdb_phylum=p__Proteobacteria:gtdb_species=s__Pseudomonas_E umsongensis:heptad=MCP-40H:species=d__Bacteria_p__Proteobacteria_c__Gammaproteobacteria_o__Pseudomonadales_f__Pseudomonadaceae_g__Pseudomonas_E_s__Pseudomonas_E umsongensis],c9ba4fde-7648-4f78-aef5-c2ce141d805b_2@MCPsignal.136.297:0.0143594[&&NHX:Sample=rhiztom1:Type=capture:besthit=98.1:bitscore=273.0:capture_class=c__Gammaproteobacteria:capture_domain=d__Bacteria:capture_family=f__Pseudomonadaceae:capture_genus=g__Pseudomonas_E:capture_order=o__Pseudomonadales:capture_phylum=p__Proteobacteria:capture_species=s__Pseudomonas_E umsongensis:evalue=1.38e-94:gapopen=0.0:heptad=MCP-40H:length=161.0:mismatch=3.0:qcovhsp=100.0:qend=161.0:qstart=1.0:ref_name=RS_GCF_002236105.1_protein.faa_NZ_NIWU01000004.1_193@PF00015_full_PFAM.435.615:scovhsp=89.4:send=174.0:sstart=14.0])0.853:0.00418509[&&NHX:Sample_counter=rhiztom1--1:Type_counter=GTDB--1||capture--1:besthit_avg=98.1:besthit_max=98.1:besthit_min=98.1:besthit_std=0:besthit_sum=98.1:bitscore_avg=273.0:bitscore_max=273.0:bitscore_min=273.0:bitscore_std=0:bitscore_sum=273.0:capture_class_counter=c__Gammaproteobacteria--1:capture_domain_counter=d__Bacteria--1:capture_family_counter=f__Pseudomonadaceae--1:capture_genus_counter=g__Pseudomonas_E--1:capture_order_counter=o__Pseudomonadales--1:capture_phylum_counter=p__Proteobacteria--1:capture_species_counter=s__Pseudomonas_E umsongensis--1:evalue_avg=1.38e-94:evalue_max=1.38e-94:evalue_min=1.38e-94:evalue_std=0:evalue_sum=1.38e-94:gapopen_avg=0.0:gapopen_max=0.0:gapopen_min=0.0:gapopen_std=0:gapopen_sum=0.0:gtdb_class_counter=c__Gammaproteobacteria--1:gtdb_domain_counter=d__Bacteria--1:gtdb_family_counter=f__Pseudomonadaceae--1:gtdb_genus_counter=g__Pseudomonas_E--1:gtdb_order_counter=o__Pseudomonadales--1:gtdb_phylum_counter=p__Proteobacteria--1:gtdb_species_counter=s__Pseudomonas_E umsongensis--1:heptad_counter=MCP-40H--2:lbd_counter=:lca_tree=s__Pseudomonas_E umsongensis:length_avg=161.0:length_max=161.0:length_min=161.0:length_std=0:length_sum=161.0:mismatch_avg=3.0:mismatch_max=3.0:mismatch_min=3.0:mismatch_std=0:mismatch_sum=3.0:name=N256813:qcovhsp_avg=100.0:qcovhsp_max=100.0:qcovhsp_min=100.0:qcovhsp_std=0:qcovhsp_sum=100.0:qend_avg=161.0:qend_max=161.0:qend_min=161.0:qend_std=0:qend_sum=161.0:qstart_avg=1.0:qstart_max=1.0:qstart_min=1.0:qstart_std=0:qstart_sum=1.0:ref_name_counter=RS_GCF_002236105.1_protein.faa_NZ_NIWU01000004.1_193@PF00015_full_PFAM.435.615--1:scovhsp_avg=89.4:scovhsp_max=89.4:scovhsp_min=89.4:scovhsp_std=0:scovhsp_sum=89.4:send_avg=174.0:send_max=174.0:send_min=174.0:send_std=0:send_sum=174.0:sstart_avg=14.0:sstart_max=14.0:sstart_min=14.0:sstart_std=0:sstart_sum=14.0])0.848:0.00407667[&&NHX:Sample_counter=rhiztom1--1:Type_counter=GTDB--8||capture--1:besthit_avg=98.1:besthit_max=98.1:besthit_min=98.1:besthit_std=0:besthit_sum=98.1:bitscore_avg=273.0:bitscore_max=273.0:bitscore_min=273.0:bitscore_std=0:bitscore_sum=273.0:capture_class_counter=c__Gammaproteobacteria--1:capture_domain_counter=d__Bacteria--1:capture_family_counter=f__Pseudomonadaceae--1:capture_genus_counter=g__Pseudomonas_E--1:capture_order_counter=o__Pseudomonadales--1:capture_phylum_counter=p__Proteobacteria--1:capture_species_counter=s__Pseudomonas_E umsongensis--1:evalue_avg=1.38e-94:evalue_max=1.38e-94:evalue_min=1.38e-94:evalue_std=0:evalue_sum=1.38e-94:gapopen_avg=0.0:gapopen_max=0.0:gapopen_min=0.0:gapopen_std=0:gapopen_sum=0.0:gtdb_class_counter=c__Gammaproteobacteria--8:gtdb_domain_counter=d__Bacteria--8:gtdb_family_counter=f__Pseudomonadaceae--8:gtdb_genus_counter=g__Pseudomonas_E--8:gtdb_order_counter=o__Pseudomonadales--8:gtdb_phylum_counter=p__Proteobacteria--8:gtdb_species_counter=s__Pseudomonas_E corrugata--1||s__Pseudomonas_E mediterranea--1||s__Pseudomonas_E mohnii--1||s__Pseudomonas_E moorei--1||s__Pseudomonas_E sp000282415--1||s__Pseudomonas_E sp013359695--1||s__Pseudomonas_E sp900187565--1||s__Pseudomonas_E umsongensis--1:heptad_counter=MCP-40H--9:lbd_counter=:lca_tree=g__Pseudomonas_E:length_avg=161.0:length_max=161.0:length_min=161.0:length_std=0:length_sum=161.0:mismatch_avg=3.0:mismatch_max=3.0:mismatch_min=3.0:mismatch_std=0:mismatch_sum=3.0:name=N256814:qcovhsp_avg=100.0:qcovhsp_max=100.0:qcovhsp_min=100.0:qcovhsp_std=0:qcovhsp_sum=100.0:qend_avg=161.0:qend_max=161.0:qend_min=161.0:qend_std=0:qend_sum=161.0:qstart_avg=1.0:qstart_max=1.0:qstart_min=1.0:qstart_std=0:qstart_sum=1.0:ref_name_counter=RS_GCF_002236105.1_protein.faa_NZ_NIWU01000004.1_193@PF00015_full_PFAM.435.615--1:scovhsp_avg=89.4:scovhsp_max=89.4:scovhsp_min=89.4:scovhsp_std=0:scovhsp_sum=89.4:send_avg=174.0:send_max=174.0:send_min=174.0:send_std=0:send_sum=174.0:sstart_avg=14.0:sstart_max=14.0:sstart_min=14.0:sstart_std=0:sstart_sum=14.0])0:5e-09[&&NHX:Sample_counter=rhizpot1--1||rhizpot3--1||rhiztom1--2:Type_counter=GTDB--82||capture--4:besthit_avg=98.44999999999999:besthit_max=100.0:besthit_min=97.4:besthit_std=1.1030261405182855:besthit_sum=393.79999999999995:bitscore_avg=273.0:bitscore_max=301.0:bitscore_min=257.0:bitscore_std=19.86621923433512:bitscore_sum=1092.0:capture_class_counter=c__Desulfobacteria--1||c__Desulfuromonadia--1||c__Gammaproteobacteria--2:capture_domain_counter=d__Bacteria--4:capture_family_counter=f__Desulfococcaceae--1||f__Geobacteraceae--1||f__Pseudomonadaceae--2:capture_genus_counter=g__Desulfonema_B--1||g__Geomonas--1||g__Pseudomonas_E--2:capture_order_counter=o__Desulfobacterales--1||o__Geobacterales--1||o__Pseudomonadales--2:capture_phylum_counter=p__Desulfobacterota--2||p__Proteobacteria--2:capture_species_counter=s__Desulfonema_B ishimotonii--1||s__Geomonas sp003490025--1||s__Pseudomonas_E syringae_E--1||s__Pseudomonas_E umsongensis--1:evalue_avg=2.2992534500000002e-89:evalue_max=8.95e-89:evalue_min=1.17e-105:evalue_std=4.435359560428099e-89:evalue_sum=9.197013800000001e-89:evoltype=D:gapopen_avg=0.0:gapopen_max=0.0:gapopen_min=0.0:gapopen_std=0.0:gapopen_sum=0.0:gtdb_class_counter=c__Gammaproteobacteria--82:gtdb_domain_counter=d__Bacteria--82:gtdb_family_counter=f__Pseudomonadaceae--82:gtdb_genus_counter=g__Pseudomonas_E--82:gtdb_order_counter=o__Pseudomonadales--82:gtdb_phylum_counter=p__Proteobacteria--82:gtdb_species_counter=s__Pseudomonas_E arsenicoxydans--1||s__Pseudomonas_E arsenicoxydans_A--1||s__Pseudomonas_E brassicacearum_D--1||s__Pseudomonas_E corrugata--1||s__Pseudomonas_E fluorescens_A--1||s__Pseudomonas_E fluorescens_B--1||s__Pseudomonas_E fluorescens_BH--1||s__Pseudomonas_E fluorescens_BJ--1||s__Pseudomonas_E fluorescens_BN--1||s__Pseudomonas_E fluorescens_BO--1||s__Pseudomonas_E fluorescens_BQ--3||s__Pseudomonas_E fluorescens_BU--1||s__Pseudomonas_E fluorescens_BW--1||s__Pseudomonas_E fluorescens_O--1||s__Pseudomonas_E fluorescens_W--1||s__Pseudomonas_E frederiksbergensis--1||s__Pseudomonas_E frederiksbergensis_F--1||s__Pseudomonas_E frederiksbergensis_G--1||s__Pseudomonas_E frederiksbergensis_H--1||s__Pseudomonas_E gregormendelii--1||s__Pseudomonas_E jessenii--1||s__Pseudomonas_E laurylsulfatiphila--1||s__Pseudomonas_E laurylsulfativorans--1||s__Pseudomonas_E lini--1||s__Pseudomonas_E mandelii_C--1||s__Pseudomonas_E mandelii_D--1||s__Pseudomonas_E mediterranea--1||s__Pseudomonas_E migulae--1||s__Pseudomonas_E mohnii--1||s__Pseudomonas_E moorei--1||s__Pseudomonas_E mucoides--1||s__Pseudomonas_E prosekii--1||s__Pseudomonas_E putida_G--1||s__Pseudomonas_E reinekei--1||s__Pseudomonas_E silesiensis--1||s__Pseudomonas_E sp000282195--1||s__Pseudomonas_E sp000282215--1||s__Pseudomonas_E sp000282315--1||s__Pseudomonas_E sp000282375--1||s__Pseudomonas_E sp000282415--1||s__Pseudomonas_E sp000282455--1||s__Pseudomonas_E sp000282495--1||s__Pseudomonas_E sp000512695--1||s__Pseudomonas_E sp000690905--1||s__Pseudomonas_E sp001269805--1||s__Pseudomonas_E sp001297125--1||s__Pseudomonas_E sp001308855--1||s__Pseudomonas_E sp001421885--1||s__Pseudomonas_E sp001427125--1||s__Pseudomonas_E sp001429045--1||s__Pseudomonas_E sp001984065--1||s__Pseudomonas_E sp002000165--1||s__Pseudomonas_E sp002113025--1||s__Pseudomonas_E sp002113375--1||s__Pseudomonas_E sp002277815--1||s__Pseudomonas_E sp002286815--1||s__Pseudomonas_E sp002303925--1||s__Pseudomonas_E sp003050925--1||s__Pseudomonas_E sp003053605--1||s__Pseudomonas_E sp003151075--1||s__Pseudomonas_E sp004136015--1||s__Pseudomonas_E sp004310295--1||s__Pseudomonas_E sp008370045--1||s__Pseudomonas_E sp009764265--1||s__Pseudomonas_E sp010095445--1||s__Pseudomonas_E sp012935755--1||s__Pseudomonas_E sp013359695--1||s__Pseudomonas_E sp016650695--1||s__Pseudomonas_E sp016650815--1||s__Pseudomonas_E sp016651105--1||s__Pseudomonas_E sp018449725--1||s__Pseudomonas_E sp019200975--1||s__Pseudomonas_E sp900187425--1||s__Pseudomonas_E sp900187445--1||s__Pseudomonas_E sp900187565--1||s__Pseudomonas_E sp900187615--1||s__Pseudomonas_E stutzeri_A--1||s__Pseudomonas_E syringae_E--1||s__Pseudomonas_E umsongensis--1||s__Pseudomonas_E vancouverensis--1:heptad_counter=MCP-40H--86:lbd_counter=:lca=d__Bacteria:lca_tree=g__Pseudomonas_E:length_avg=160.25:length_max=175.0:length_min=150.0:length_std=10.812801055539063:length_sum=641.0:mismatch_avg=2.5:mismatch_max=4.0:mismatch_min=0.0:mismatch_std=1.7320508075688772:mismatch_sum=10.0:name=N256815:qcovhsp_avg=99.45:qcovhsp_max=100.0:qcovhsp_min=97.8:qcovhsp_std=1.1000000000000012:qcovhsp_sum=397.8:qend_avg=161.25:qend_max=179.0:qend_min=150.0:qend_std=12.658988901172163:qend_sum=645.0:qstart_avg=2.0:qstart_max=5.0:qstart_min=1.0:qstart_std=2.0:qstart_sum=8.0:ref_name_counter=RS_GCF_002000165.1_protein.faa_NZ_MPAK01000002.1_274@PF00015_full_PFAM.434.617--1||RS_GCF_002236105.1_protein.faa_NZ_NIWU01000004.1_193@PF00015_full_PFAM.435.615--1||RS_GCF_003228315.1_protein.faa_NZ_CP029693.1_4230@PF00015_full_PFAM.442.618--1||RS_GCF_003732275.1_protein.faa_NZ_MOBM01000019.1_235@PF00015_full_PFAM.447.621--1:scovhsp_avg=89.82499999999999:scovhsp_max=95.6:scovhsp_min=86.2:scovhsp_std=4.068066698896005:scovhsp_sum=359.29999999999995:send_avg=170.75:send_max=175.0:send_min=166.0:send_std=4.425306015783918:send_sum=683.0:sstart_avg=11.5:sstart_max=17.0:sstart_min=1.0:sstart_std=7.14142842854285:sstart_sum=46.0],((RS_GCF_019212185.1_protein.faa_NZ_CP078138.1_564@PF00015_full_PFAM.442.617:0.00911495[&&NHX:Type=GTDB:gtdb_class=c__Gammaproteobacteria:gtdb_domain=d__Bacteria:gtdb_family=f__Pseudomonadaceae:gtdb_genus=g__Pseudomonas_E:gtdb_order=o__Pseudomonadales:gtdb_phylum=p__Proteobacteria:gtdb_species=s__Pseudomonas_E sp002980155:heptad=MCP-40H:species=d__Bacteria_p__Proteobacteria_c__Gammaproteobacteria_o__Pseudomonadales_f__Pseudomonadaceae_g__Pseudomonas_E_s__Pseudomonas_E sp002980155],RS_GCF_009761815.1_protein.faa_NZ_RWIN01000040.1_2@PF00015_full_PFAM.440.619:0.00858988[&&NHX:Type=GTDB:gtdb_class=c__Gammaproteobacteria:gtdb_domain=d__Bacteria:gtdb_family=f__Pseudomonadaceae:gtdb_genus=g__Pseudomonas_E:gtdb_order=o__Pseudomonadales:gtdb_phylum=p__Proteobacteria:gtdb_species=s__Pseudomonas_E sp009761815:heptad=MCP-40H:species=d__Bacteria_p__Proteobacteria_c__Gammaproteobacteria_o__Pseudomonadales_f__Pseudomonadaceae_g__Pseudomonas_E_s__Pseudomonas_E sp009761815])0.766:0.00417457[&&NHX:Sample_counter=:Type_counter=GTDB--2:capture_class_counter=:capture_domain_counter=:capture_family_counter=:capture_genus_counter=:capture_order_counter=:capture_phylum_counter=:capture_species_counter=:evoltype=D:gtdb_class_counter=c__Gammaproteobacteria--2:gtdb_domain_counter=d__Bacteria--2:gtdb_family_counter=f__Pseudomonadaceae--2:gtdb_genus_counter=g__Pseudomonas_E--2:gtdb_order_counter=o__Pseudomonadales--2:gtdb_phylum_counter=p__Proteobacteria--2:gtdb_species_counter=s__Pseudomonas_E sp002980155--1||s__Pseudomonas_E sp009761815--1:heptad_counter=MCP-40H--2:lbd_counter=:lca=d__Bacteria:lca_tree=g__Pseudomonas_E:name=N256818:ref_name_counter=],(RS_GCF_003228315.1_protein.faa_NZ_CP029693.1_4230@PF00015_full_PFAM.442.618:5e-09[&&NHX:Type=GTDB:gtdb_class=c__Gammaproteobacteria:gtdb_domain=d__Bacteria:gtdb_family=f__Pseudomonadaceae:gtdb_genus=g__Pseudomonas_E:gtdb_order=o__Pseudomonadales:gtdb_phylum=p__Proteobacteria:gtdb_species=s__Pseudomonas_E putida_S:heptad=MCP-40H:species=d__Bacteria_p__Proteobacteria_c__Gammaproteobacteria_o__Pseudomonadales_f__Pseudomonadaceae_g__Pseudomonas_E_s__Pseudomonas_E putida_S],(((RS_GCF_017114915.1_protein.faa_NZ_JAAUOE010000002.1_7@PF00015_full_PFAM.444.624:0.00414665[&&NHX:Type=GTDB:gtdb_class=c__Gammaproteobacteria:gtdb_domain=d__Bacteria:gtdb_family=f__Pseudomonadaceae:gtdb_genus=g__Pseudomonas_E:gtdb_order=o__Pseudomonadales:gtdb_phylum=p__Proteobacteria:gtdb_species=s__Pseudomonas_E frederiksbergensis_I:heptad=MCP-40H:species=d__Bacteria_p__Proteobacteria_c__Gammaproteobacteria_o__Pseudomonadales_f__Pseudomonadaceae_g__Pseudomonas_E_s__Pseudomonas_E frederiksbergensis_I],(RS_GCF_002967995.1_protein.faa_NZ_PUIN01000003.1_237@PF00015_full_PFAM.443.617:5e-09[&&NHX:Type=GTDB:gtdb_class=c__Gammaproteobacteria:gtdb_domain=d__Bacteria:gtdb_family=f__Pseudomonadaceae:gtdb_genus=g__Pseudomonas_E:gtdb_order=o__Pseudomonadales:gtdb_phylum=p__Proteobacteria:gtdb_species=s__Pseudomonas_E frederiksbergensis_D:heptad=MCP-40H:species=d__Bacteria_p__Proteobacteria_c__Gammaproteobacteria_o__Pseudomonadales_f__Pseudomonadaceae_g__Pseudomonas_E_s__Pseudomonas_E frederiksbergensis_D],RS_GCF_001655615.1_protein.faa_NZ_CP011567.1_416@PF00015_full_PFAM.436.617:0.00517615[&&NHX:Type=GTDB:gtdb_class=c__Gammaproteobacteria:gtdb_domain=d__Bacteria:gtdb_family=f__Pseudomonadaceae:gtdb_genus=g__Pseudomonas_E:gtdb_order=o__Pseudomonadales:gtdb_phylum=p__Proteobacteria:gtdb_species=s__Pseudomonas_E sp001655615:heptad=MCP-40H:species=d__Bacteria_p__Proteobacteria_c__Gammaproteobacteria_o__Pseudomonadales_f__Pseudomonadaceae_g__Pseudomonas_E_s__Pseudomonas_E sp001655615])0.184:0.000124346[&&NHX:Sample_counter=:Type_counter=GTDB--2:capture_class_counter=:capture_domain_counter=:capture_family_counter=:capture_genus_counter=:capture_order_counter=:capture_phylum_counter=:capture_species_counter=:evoltype=D:gtdb_class_counter=c__Gammaproteobacteria--2:gtdb_domain_counter=d__Bacteria--2:gtdb_family_counter=f__Pseudomonadaceae--2:gtdb_genus_counter=g__Pseudomonas_E--2:gtdb_order_counter=o__Pseudomonadales--2:gtdb_phylum_counter=p__Proteobacteria--2:gtdb_species_counter=s__Pseudomonas_E frederiksbergensis_D--1||s__Pseudomonas_E sp001655615--1:heptad_counter=MCP-40H--2:lbd_counter=:lca=d__Bacteria:lca_tree=g__Pseudomonas_E:name=N256823:ref_name_counter=])0.931:0.0158883[&&NHX:Sample_counter=:Type_counter=GTDB--3:capture_class_counter=:capture_domain_counter=:capture_family_counter=:capture_genus_counter=:capture_order_counter=:capture_phylum_counter=:capture_species_counter=:evoltype=D:gtdb_class_counter=c__Gammaproteobacteria--3:gtdb_domain_counter=d__Bacteria--3:gtdb_family_counter=f__Pseudomonadaceae--3:gtdb_genus_counter=g__Pseudomonas_E--3:gtdb_order_counter=o__Pseudomonadales--3:gtdb_phylum_counter=p__Proteobacteria--3:gtdb_species_counter=s__Pseudomonas_E frederiksbergensis_D--1||s__Pseudomonas_E frederiksbergensis_I--1||s__Pseudomonas_E sp001655615--1:heptad_counter=MCP-40H--3:lbd_counter=:lca=d__Bacteria:lca_tree=g__Pseudomonas_E:name=N256824:ref_name_counter=],(RS_GCF_002356535.2_protein.faa_NZ_AP017423.2_403@PF00015_full_PFAM.437.615:0.0128601[&&NHX:Type=GTDB:gtdb_class=c__Gammaproteobacteria:gtdb_domain=d__Bacteria:gtdb_family=f__Pseudomonadaceae:gtdb_genus=g__Pseudomonas_E:gtdb_order=o__Pseudomonadales:gtdb_phylum=p__Proteobacteria:gtdb_species=s__Pseudomonas_E sp002356535:heptad=MCP-40H:species=d__Bacteria_p__Proteobacteria_c__Gammaproteobacteria_o__Pseudomonadales_f__Pseudomonadaceae_g__Pseudomonas_E_s__Pseudomonas_E sp002356535],RS_GCF_000282475.1_protein.faa_NZ_AKJF01000074.1_95@PF00015_full_PFAM.436.618:0.0164062[&&NHX:Type=GTDB:gtdb_class=c__Gammaproteobacteria:gtdb_domain=d__Bacteria:gtdb_family=f__Pseudomonadaceae:gtdb_genus=g__Pseudomonas_E:gtdb_order=o__Pseudomonadales:gtdb_phylum=p__Proteobacteria:gtdb_species=s__Pseudomonas_E sp000282475:heptad=MCP-40H:species=d__Bacteria_p__Proteobacteria_c__Gammaproteobacteria_o__Pseudomonadales_f__Pseudomonadaceae_g__Pseudomonas_E_s__Pseudomonas_E sp000282475])0:5e-09[&&NHX:Sample_counter=:Type_counter=GTDB--2:capture_class_counter=:capture_domain_counter=:capture_family_counter=:capture_genus_counter=:capture_order_counter=:capture_phylum_counter=:capture_species_counter=:evoltype=D:gtdb_class_counter=c__Gammaproteobacteria--2:gtdb_domain_counter=d__Bacteria--2:gtdb_family_counter=f__Pseudomonadaceae--2:gtdb_genus_counter=g__Pseudomonas_E--2:gtdb_order_counter=o__Pseudomonadales--2:gtdb_phylum_counter=p__Proteobacteria--2:gtdb_species_counter=s__Pseudomonas_E sp000282475--1||s__Pseudomonas_E sp002356535--1:heptad_counter=MCP-40H--2:lbd_counter=:lca=d__Bacteria:lca_tree=g__Pseudomonas_E:name=N256827:ref_name_counter=])0.912:0.00799637[&&NHX:Sample_counter=:Type_counter=GTDB--5:capture_class_counter=:capture_domain_counter=:capture_family_counter=:capture_genus_counter=:capture_order_counter=:capture_phylum_counter=:capture_species_counter=:evoltype=D:gtdb_class_counter=c__Gammaproteobacteria--5:gtdb_domain_counter=d__Bacteria--5:gtdb_family_counter=f__Pseudomonadaceae--5:gtdb_genus_counter=g__Pseudomonas_E--5:gtdb_order_counter=o__Pseudomonadales--5:gtdb_phylum_counter=p__Proteobacteria--5:gtdb_species_counter=s__Pseudomonas_E frederiksbergensis_D--1||s__Pseudomonas_E frederiksbergensis_I--1||s__Pseudomonas_E sp000282475--1||s__Pseudomonas_E sp001655615--1||s__Pseudomonas_E sp002356535--1:heptad_counter=MCP-40H--5:lbd_counter=:lca=d__Bacteria:lca_tree=g__Pseudomonas_E:name=N256828:ref_name_counter=],RS_GCF_013359595.1_protein.faa_NZ_JABFMP010000002.1_101@PF00015_full_PFAM.441.617:0.00426759[&&NHX:Type=GTDB:gtdb_class=c__Gammaproteobacteria:gtdb_domain=d__Bacteria:gtdb_family=f__Pseudomonadaceae:gtdb_genus=g__Pseudomonas_E:gtdb_order=o__Pseudomonadales:gtdb_phylum=p__Proteobacteria:gtdb_species=s__Pseudomonas_E sp013359595:heptad=MCP-40H:species=d__Bacteria_p__Proteobacteria_c__Gammaproteobacteria_o__Pseudomonadales_f__Pseudomonadaceae_g__Pseudomonas_E_s__Pseudomonas_E sp013359595])0:5e-09[&&NHX:Sample_counter=:Type_counter=GTDB--6:capture_class_counter=:capture_domain_counter=:capture_family_counter=:capture_genus_counter=:capture_order_counter=:capture_phylum_counter=:capture_species_counter=:evoltype=D:gtdb_class_counter=c__Gammaproteobacteria--6:gtdb_domain_counter=d__Bacteria--6:gtdb_family_counter=f__Pseudomonadaceae--6:gtdb_genus_counter=g__Pseudomonas_E--6:gtdb_order_counter=o__Pseudomonadales--6:gtdb_phylum_counter=p__Proteobacteria--6:gtdb_species_counter=s__Pseudomonas_E frederiksbergensis_D--1||s__Pseudomonas_E frederiksbergensis_I--1||s__Pseudomonas_E sp000282475--1||s__Pseudomonas_E sp001655615--1||s__Pseudomonas_E sp002356535--1||s__Pseudomonas_E sp013359595--1:heptad_counter=MCP-40H--6:lbd_counter=:lca=d__Bacteria:lca_tree=g__Pseudomonas_E:name=N256830:ref_name_counter=])0.495:5e-09[&&NHX:Sample_counter=:Type_counter=GTDB--7:capture_class_counter=:capture_domain_counter=:capture_family_counter=:capture_genus_counter=:capture_order_counter=:capture_phylum_counter=:capture_species_counter=:evoltype=D:gtdb_class_counter=c__Gammaproteobacteria--7:gtdb_domain_counter=d__Bacteria--7:gtdb_family_counter=f__Pseudomonadaceae--7:gtdb_genus_counter=g__Pseudomonas_E--7:gtdb_order_counter=o__Pseudomonadales--7:gtdb_phylum_counter=p__Proteobacteria--7:gtdb_species_counter=s__Pseudomonas_E frederiksbergensis_D--1||s__Pseudomonas_E frederiksbergensis_I--1||s__Pseudomonas_E putida_S--1||s__Pseudomonas_E sp000282475--1||s__Pseudomonas_E sp001655615--1||s__Pseudomonas_E sp002356535--1||s__Pseudomonas_E sp013359595--1:heptad_counter=MCP-40H--7:lbd_counter=:lca=d__Bacteria:lca_tree=g__Pseudomonas_E:name=N256831:ref_name_counter=])0:5e-09[&&NHX:Sample_counter=:Type_counter=GTDB--9:capture_class_counter=:capture_domain_counter=:capture_family_counter=:capture_genus_counter=:capture_order_counter=:capture_phylum_counter=:capture_species_counter=:evoltype=D:gtdb_class_counter=c__Gammaproteobacteria--9:gtdb_domain_counter=d__Bacteria--9:gtdb_family_counter=f__Pseudomonadaceae--9:gtdb_genus_counter=g__Pseudomonas_E--9:gtdb_order_counter=o__Pseudomonadales--9:gtdb_phylum_counter=p__Proteobacteria--9:gtdb_species_counter=s__Pseudomonas_E frederiksbergensis_D--1||s__Pseudomonas_E frederiksbergensis_I--1||s__Pseudomonas_E putida_S--1||s__Pseudomonas_E sp000282475--1||s__Pseudomonas_E sp001655615--1||s__Pseudomonas_E sp002356535--1||s__Pseudomonas_E sp002980155--1||s__Pseudomonas_E sp009761815--1||s__Pseudomonas_E sp013359595--1:heptad_counter=MCP-40H--9:lbd_counter=:lca=d__Bacteria:lca_tree=g__Pseudomonas_E:name=N256832:ref_name_counter=])0.885:0.00384189[&&NHX:Sample_counter=rhizpot1--1||rhizpot3--1||rhiztom1--2:Type_counter=GTDB--91||capture--4:besthit_avg=98.44999999999999:besthit_max=100.0:besthit_min=97.4:besthit_std=1.1030261405182855:besthit_sum=393.79999999999995:bitscore_avg=273.0:bitscore_max=301.0:bitscore_min=257.0:bitscore_std=19.86621923433512:bitscore_sum=1092.0:capture_class_counter=c__Desulfobacteria--1||c__Desulfuromonadia--1||c__Gammaproteobacteria--2:capture_domain_counter=d__Bacteria--4:capture_family_counter=f__Desulfococcaceae--1||f__Geobacteraceae--1||f__Pseudomonadaceae--2:capture_genus_counter=g__Desulfonema_B--1||g__Geomonas--1||g__Pseudomonas_E--2:capture_order_counter=o__Desulfobacterales--1||o__Geobacterales--1||o__Pseudomonadales--2:capture_phylum_counter=p__Desulfobacterota--2||p__Proteobacteria--2:capture_species_counter=s__Desulfonema_B ishimotonii--1||s__Geomonas sp003490025--1||s__Pseudomonas_E syringae_E--1||s__Pseudomonas_E umsongensis--1:evalue_avg=2.2992534500000002e-89:evalue_max=8.95e-89:evalue_min=1.17e-105:evalue_std=4.435359560428099e-89:evalue_sum=9.197013800000001e-89:evoltype=D:gapopen_avg=0.0:gapopen_max=0.0:gapopen_min=0.0:gapopen_std=0.0:gapopen_sum=0.0:gtdb_class_counter=c__Gammaproteobacteria--91:gtdb_domain_counter=d__Bacteria--91:gtdb_family_counter=f__Pseudomonadaceae--91:gtdb_genus_counter=g__Pseudomonas_E--91:gtdb_order_counter=o__Pseudomonadales--91:gtdb_phylum_counter=p__Proteobacteria--91:gtdb_species_counter=s__Pseudomonas_E arsenicoxydans--1||s__Pseudomonas_E arsenicoxydans_A--1||s__Pseudomonas_E brassicacearum_D--1||s__Pseudomonas_E corrugata--1||s__Pseudomonas_E fluorescens_A--1||s__Pseudomonas_E fluorescens_B--1||s__Pseudomonas_E fluorescens_BH--1||s__Pseudomonas_E fluorescens_BJ--1||s__Pseudomonas_E fluorescens_BN--1||s__Pseudomonas_E fluorescens_BO--1||s__Pseudomonas_E fluorescens_BQ--3||s__Pseudomonas_E fluorescens_BU--1||s__Pseudomonas_E fluorescens_BW--1||s__Pseudomonas_E fluorescens_O--1||s__Pseudomonas_E fluorescens_W--1||s__Pseudomonas_E frederiksbergensis--1||s__Pseudomonas_E frederiksbergensis_D--1||s__Pseudomonas_E frederiksbergensis_F--1||s__Pseudomonas_E frederiksbergensis_G--1||s__Pseudomonas_E frederiksbergensis_H--1||s__Pseudomonas_E frederiksbergensis_I--1||s__Pseudomonas_E gregormendelii--1||s__Pseudomonas_E jessenii--1||s__Pseudomonas_E laurylsulfatiphila--1||s__Pseudomonas_E laurylsulfativorans--1||s__Pseudomonas_E lini--1||s__Pseudomonas_E mandelii_C--1||s__Pseudomonas_E mandelii_D--1||s__Pseudomonas_E mediterranea--1||s__Pseudomonas_E migulae--1||s__Pseudomonas_E mohnii--1||s__Pseudomonas_E moorei--1||s__Pseudomonas_E mucoides--1||s__Pseudomonas_E prosekii--1||s__Pseudomonas_E putida_G--1||s__Pseudomonas_E putida_S--1||s__Pseudomonas_E reinekei--1||s__Pseudomonas_E silesiensis--1||s__Pseudomonas_E sp000282195--1||s__Pseudomonas_E sp000282215--1||s__Pseudomonas_E sp000282315--1||s__Pseudomonas_E sp000282375--1||s__Pseudomonas_E sp000282415--1||s__Pseudomonas_E sp000282455--1||s__Pseudomonas_E sp000282475--1||s__Pseudomonas_E sp000282495--1||s__Pseudomonas_E sp000512695--1||s__Pseudomonas_E sp000690905--1||s__Pseudomonas_E sp001269805--1||s__Pseudomonas_E sp001297125--1||s__Pseudomonas_E sp001308855--1||s__Pseudomonas_E sp001421885--1||s__Pseudomonas_E sp001427125--1||s__Pseudomonas_E sp001429045--1||s__Pseudomonas_E sp001655615--1||s__Pseudomonas_E sp001984065--1||s__Pseudomonas_E sp002000165--1||s__Pseudomonas_E sp002113025--1||s__Pseudomonas_E sp002113375--1||s__Pseudomonas_E sp002277815--1||s__Pseudomonas_E sp002286815--1||s__Pseudomonas_E sp002303925--1||s__Pseudomonas_E sp002356535--1||s__Pseudomonas_E sp002980155--1||s__Pseudomonas_E sp003050925--1||s__Pseudomonas_E sp003053605--1||s__Pseudomonas_E sp003151075--1||s__Pseudomonas_E sp004136015--1||s__Pseudomonas_E sp004310295--1||s__Pseudomonas_E sp008370045--1||s__Pseudomonas_E sp009761815--1||s__Pseudomonas_E sp009764265--1||s__Pseudomonas_E sp010095445--1||s__Pseudomonas_E sp012935755--1||s__Pseudomonas_E sp013359595--1||s__Pseudomonas_E sp013359695--1||s__Pseudomonas_E sp016650695--1||s__Pseudomonas_E sp016650815--1||s__Pseudomonas_E sp016651105--1||s__Pseudomonas_E sp018449725--1||s__Pseudomonas_E sp019200975--1||s__Pseudomonas_E sp900187425--1||s__Pseudomonas_E sp900187445--1||s__Pseudomonas_E sp900187565--1||s__Pseudomonas_E sp900187615--1||s__Pseudomonas_E stutzeri_A--1||s__Pseudomonas_E syringae_E--1||s__Pseudomonas_E umsongensis--1||s__Pseudomonas_E vancouverensis--1:heptad_counter=MCP-40H--95:lbd_counter=:lca=d__Bacteria:lca_tree=g__Pseudomonas_E:length_avg=160.25:length_max=175.0:length_min=150.0:length_std=10.812801055539063:length_sum=641.0:mismatch_avg=2.5:mismatch_max=4.0:mismatch_min=0.0:mismatch_std=1.7320508075688772:mismatch_sum=10.0:name=N256833:qcovhsp_avg=99.45:qcovhsp_max=100.0:qcovhsp_min=97.8:qcovhsp_std=1.1000000000000012:qcovhsp_sum=397.8:qend_avg=161.25:qend_max=179.0:qend_min=150.0:qend_std=12.658988901172163:qend_sum=645.0:qstart_avg=2.0:qstart_max=5.0:qstart_min=1.0:qstart_std=2.0:qstart_sum=8.0:ref_name_counter=RS_GCF_002000165.1_protein.faa_NZ_MPAK01000002.1_274@PF00015_full_PFAM.434.617--1||RS_GCF_002236105.1_protein.faa_NZ_NIWU01000004.1_193@PF00015_full_PFAM.435.615--1||RS_GCF_003228315.1_protein.faa_NZ_CP029693.1_4230@PF00015_full_PFAM.442.618--1||RS_GCF_003732275.1_protein.faa_NZ_MOBM01000019.1_235@PF00015_full_PFAM.447.621--1:scovhsp_avg=89.82499999999999:scovhsp_max=95.6:scovhsp_min=86.2:scovhsp_std=4.068066698896005:scovhsp_sum=359.29999999999995:send_avg=170.75:send_max=175.0:send_min=166.0:send_std=4.425306015783918:send_sum=683.0:sstart_avg=11.5:sstart_max=17.0:sstart_min=1.0:sstart_std=7.14142842854285:sstart_sum=46.0],(RS_GCF_900106065.1_protein.faa_NZ_LT629796.1_1488@PF00015_full_PFAM.441.617:5e-09[&&NHX:Type=GTDB:gtdb_class=c__Gammaproteobacteria:gtdb_domain=d__Bacteria:gtdb_family=f__Pseudomonadaceae:gtdb_genus=g__Pseudomonas_E:gtdb_order=o__Pseudomonadales:gtdb_phylum=p__Proteobacteria:gtdb_species=s__Pseudomonas_E mandelii:heptad=MCP-40H:species=d__Bacteria_p__Proteobacteria_c__Gammaproteobacteria_o__Pseudomonadales_f__Pseudomonadaceae_g__Pseudomonas_E_s__Pseudomonas_E mandelii],RS_GCF_002251635.1_protein.faa_NZ_NMOJ01000104.1_9@PF00015_full_PFAM.436.618:5e-09[&&NHX:Type=GTDB:gtdb_class=c__Gammaproteobacteria:gtdb_domain=d__Bacteria:gtdb_family=f__Pseudomonadaceae:gtdb_genus=g__Pseudomonas_E:gtdb_order=o__Pseudomonadales:gtdb_phylum=p__Proteobacteria:gtdb_species=s__Pseudomonas_E mandelii_B:heptad=MCP-40H:species=d__Bacteria_p__Proteobacteria_c__Gammaproteobacteria_o__Pseudomonadales_f__Pseudomonadaceae_g__Pseudomonas_E_s__Pseudomonas_E mandelii_B])0.795:6e-09[&&NHX:Sample_counter=:Type_counter=GTDB--2:capture_class_counter=:capture_domain_counter=:capture_family_counter=:capture_genus_counter=:capture_order_counter=:capture_phylum_counter=:capture_species_counter=:evoltype=D:gtdb_class_counter=c__Gammaproteobacteria--2:gtdb_domain_counter=d__Bacteria--2:gtdb_family_counter=f__Pseudomonadaceae--2:gtdb_genus_counter=g__Pseudomonas_E--2:gtdb_order_counter=o__Pseudomonadales--2:gtdb_phylum_counter=p__Proteobacteria--2:gtdb_species_counter=s__Pseudomonas_E mandelii--1||s__Pseudomonas_E mandelii_B--1:heptad_counter=MCP-40H--2:lbd_counter=:lca=d__Bacteria:lca_tree=g__Pseudomonas_E:name=N256836:ref_name_counter=])0.692:0.00393038[&&NHX:Sample_counter=rhizpot1--1||rhizpot3--1||rhiztom1--2:Type_counter=GTDB--93||capture--4:besthit_avg=98.44999999999999:besthit_max=100.0:besthit_min=97.4:besthit_std=1.1030261405182855:besthit_sum=393.79999999999995:bitscore_avg=273.0:bitscore_max=301.0:bitscore_min=257.0:bitscore_std=19.86621923433512:bitscore_sum=1092.0:capture_class_counter=c__Desulfobacteria--1||c__Desulfuromonadia--1||c__Gammaproteobacteria--2:capture_domain_counter=d__Bacteria--4:capture_family_counter=f__Desulfococcaceae--1||f__Geobacteraceae--1||f__Pseudomonadaceae--2:capture_genus_counter=g__Desulfonema_B--1||g__Geomonas--1||g__Pseudomonas_E--2:capture_order_counter=o__Desulfobacterales--1||o__Geobacterales--1||o__Pseudomonadales--2:capture_phylum_counter=p__Desulfobacterota--2||p__Proteobacteria--2:capture_species_counter=s__Desulfonema_B ishimotonii--1||s__Geomonas sp003490025--1||s__Pseudomonas_E syringae_E--1||s__Pseudomonas_E umsongensis--1:evalue_avg=2.2992534500000002e-89:evalue_max=8.95e-89:evalue_min=1.17e-105:evalue_std=4.435359560428099e-89:evalue_sum=9.197013800000001e-89:evoltype=D:gapopen_avg=0.0:gapopen_max=0.0:gapopen_min=0.0:gapopen_std=0.0:gapopen_sum=0.0:gtdb_class_counter=c__Gammaproteobacteria--93:gtdb_domain_counter=d__Bacteria--93:gtdb_family_counter=f__Pseudomonadaceae--93:gtdb_genus_counter=g__Pseudomonas_E--93:gtdb_order_counter=o__Pseudomonadales--93:gtdb_phylum_counter=p__Proteobacteria--93:gtdb_species_counter=s__Pseudomonas_E arsenicoxydans--1||s__Pseudomonas_E arsenicoxydans_A--1||s__Pseudomonas_E brassicacearum_D--1||s__Pseudomonas_E corrugata--1||s__Pseudomonas_E fluorescens_A--1||s__Pseudomonas_E fluorescens_B--1||s__Pseudomonas_E fluorescens_BH--1||s__Pseudomonas_E fluorescens_BJ--1||s__Pseudomonas_E fluorescens_BN--1||s__Pseudomonas_E fluorescens_BO--1||s__Pseudomonas_E fluorescens_BQ--3||s__Pseudomonas_E fluorescens_BU--1||s__Pseudomonas_E fluorescens_BW--1||s__Pseudomonas_E fluorescens_O--1||s__Pseudomonas_E fluorescens_W--1||s__Pseudomonas_E frederiksbergensis--1||s__Pseudomonas_E frederiksbergensis_D--1||s__Pseudomonas_E frederiksbergensis_F--1||s__Pseudomonas_E frederiksbergensis_G--1||s__Pseudomonas_E frederiksbergensis_H--1||s__Pseudomonas_E frederiksbergensis_I--1||s__Pseudomonas_E gregormendelii--1||s__Pseudomonas_E jessenii--1||s__Pseudomonas_E laurylsulfatiphila--1||s__Pseudomonas_E laurylsulfativorans--1||s__Pseudomonas_E lini--1||s__Pseudomonas_E mandelii--1||s__Pseudomonas_E mandelii_B--1||s__Pseudomonas_E mandelii_C--1||s__Pseudomonas_E mandelii_D--1||s__Pseudomonas_E mediterranea--1||s__Pseudomonas_E migulae--1||s__Pseudomonas_E mohnii--1||s__Pseudomonas_E moorei--1||s__Pseudomonas_E mucoides--1||s__Pseudomonas_E prosekii--1||s__Pseudomonas_E putida_G--1||s__Pseudomonas_E putida_S--1||s__Pseudomonas_E reinekei--1||s__Pseudomonas_E silesiensis--1||s__Pseudomonas_E sp000282195--1||s__Pseudomonas_E sp000282215--1||s__Pseudomonas_E sp000282315--1||s__Pseudomonas_E sp000282375--1||s__Pseudomonas_E sp000282415--1||s__Pseudomonas_E sp000282455--1||s__Pseudomonas_E sp000282475--1||s__Pseudomonas_E sp000282495--1||s__Pseudomonas_E sp000512695--1||s__Pseudomonas_E sp000690905--1||s__Pseudomonas_E sp001269805--1||s__Pseudomonas_E sp001297125--1||s__Pseudomonas_E sp001308855--1||s__Pseudomonas_E sp001421885--1||s__Pseudomonas_E sp001427125--1||s__Pseudomonas_E sp001429045--1||s__Pseudomonas_E sp001655615--1||s__Pseudomonas_E sp001984065--1||s__Pseudomonas_E sp002000165--1||s__Pseudomonas_E sp002113025--1||s__Pseudomonas_E sp002113375--1||s__Pseudomonas_E sp002277815--1||s__Pseudomonas_E sp002286815--1||s__Pseudomonas_E sp002303925--1||s__Pseudomonas_E sp002356535--1||s__Pseudomonas_E sp002980155--1||s__Pseudomonas_E sp003050925--1||s__Pseudomonas_E sp003053605--1||s__Pseudomonas_E sp003151075--1||s__Pseudomonas_E sp004136015--1||s__Pseudomonas_E sp004310295--1||s__Pseudomonas_E sp008370045--1||s__Pseudomonas_E sp009761815--1||s__Pseudomonas_E sp009764265--1||s__Pseudomonas_E sp010095445--1||s__Pseudomonas_E sp012935755--1||s__Pseudomonas_E sp013359595--1||s__Pseudomonas_E sp013359695--1||s__Pseudomonas_E sp016650695--1||s__Pseudomonas_E sp016650815--1||s__Pseudomonas_E sp016651105--1||s__Pseudomonas_E sp018449725--1||s__Pseudomonas_E sp019200975--1||s__Pseudomonas_E sp900187425--1||s__Pseudomonas_E sp900187445--1||s__Pseudomonas_E sp900187565--1||s__Pseudomonas_E sp900187615--1||s__Pseudomonas_E stutzeri_A--1||s__Pseudomonas_E syringae_E--1||s__Pseudomonas_E umsongensis--1||s__Pseudomonas_E vancouverensis--1:heptad_counter=MCP-40H--97:lbd_counter=:lca=d__Bacteria:lca_tree=g__Pseudomonas_E:length_avg=160.25:length_max=175.0:length_min=150.0:length_std=10.812801055539063:length_sum=641.0:mismatch_avg=2.5:mismatch_max=4.0:mismatch_min=0.0:mismatch_std=1.7320508075688772:mismatch_sum=10.0:name=N256837:qcovhsp_avg=99.45:qcovhsp_max=100.0:qcovhsp_min=97.8:qcovhsp_std=1.1000000000000012:qcovhsp_sum=397.8:qend_avg=161.25:qend_max=179.0:qend_min=150.0:qend_std=12.658988901172163:qend_sum=645.0:qstart_avg=2.0:qstart_max=5.0:qstart_min=1.0:qstart_std=2.0:qstart_sum=8.0:ref_name_counter=RS_GCF_002000165.1_protein.faa_NZ_MPAK01000002.1_274@PF00015_full_PFAM.434.617--1||RS_GCF_002236105.1_protein.faa_NZ_NIWU01000004.1_193@PF00015_full_PFAM.435.615--1||RS_GCF_003228315.1_protein.faa_NZ_CP029693.1_4230@PF00015_full_PFAM.442.618--1||RS_GCF_003732275.1_protein.faa_NZ_MOBM01000019.1_235@PF00015_full_PFAM.447.621--1:scovhsp_avg=89.82499999999999:scovhsp_max=95.6:scovhsp_min=86.2:scovhsp_std=4.068066698896005:scovhsp_sum=359.29999999999995:send_avg=170.75:send_max=175.0:send_min=166.0:send_std=4.425306015783918:send_sum=683.0:sstart_avg=11.5:sstart_max=17.0:sstart_min=1.0:sstart_std=7.14142842854285:sstart_sum=46.0])0:5e-09[&&NHX:Sample_counter=rhizpot1--1||rhizpot3--1||rhiztom1--2:Type_counter=GTDB--94||capture--4:besthit_avg=98.44999999999999:besthit_max=100.0:besthit_min=97.4:besthit_std=1.1030261405182855:besthit_sum=393.79999999999995:bitscore_avg=273.0:bitscore_max=301.0:bitscore_min=257.0:bitscore_std=19.86621923433512:bitscore_sum=1092.0:capture_class_counter=c__Desulfobacteria--1||c__Desulfuromonadia--1||c__Gammaproteobacteria--2:capture_domain_counter=d__Bacteria--4:capture_family_counter=f__Desulfococcaceae--1||f__Geobacteraceae--1||f__Pseudomonadaceae--2:capture_genus_counter=g__Desulfonema_B--1||g__Geomonas--1||g__Pseudomonas_E--2:capture_order_counter=o__Desulfobacterales--1||o__Geobacterales--1||o__Pseudomonadales--2:capture_phylum_counter=p__Desulfobacterota--2||p__Proteobacteria--2:capture_species_counter=s__Desulfonema_B ishimotonii--1||s__Geomonas sp003490025--1||s__Pseudomonas_E syringae_E--1||s__Pseudomonas_E umsongensis--1:evalue_avg=2.2992534500000002e-89:evalue_max=8.95e-89:evalue_min=1.17e-105:evalue_std=4.435359560428099e-89:evalue_sum=9.197013800000001e-89:evoltype=D:gapopen_avg=0.0:gapopen_max=0.0:gapopen_min=0.0:gapopen_std=0.0:gapopen_sum=0.0:gtdb_class_counter=c__Gammaproteobacteria--94:gtdb_domain_counter=d__Bacteria--94:gtdb_family_counter=f__Pseudomonadaceae--94:gtdb_genus_counter=g__Pseudomonas_E--94:gtdb_order_counter=o__Pseudomonadales--94:gtdb_phylum_counter=p__Proteobacteria--94:gtdb_species_counter=s__Pseudomonas_E arsenicoxydans--1||s__Pseudomonas_E arsenicoxydans_A--1||s__Pseudomonas_E brassicacearum_D--1||s__Pseudomonas_E corrugata--1||s__Pseudomonas_E fluorescens_A--1||s__Pseudomonas_E fluorescens_B--1||s__Pseudomonas_E fluorescens_BH--1||s__Pseudomonas_E fluorescens_BJ--1||s__Pseudomonas_E fluorescens_BN--1||s__Pseudomonas_E fluorescens_BO--1||s__Pseudomonas_E fluorescens_BQ--3||s__Pseudomonas_E fluorescens_BU--1||s__Pseudomonas_E fluorescens_BW--1||s__Pseudomonas_E fluorescens_O--1||s__Pseudomonas_E fluorescens_W--1||s__Pseudomonas_E frederiksbergensis--1||s__Pseudomonas_E frederiksbergensis_D--1||s__Pseudomonas_E frederiksbergensis_F--1||s__Pseudomonas_E frederiksbergensis_G--1||s__Pseudomonas_E frederiksbergensis_H--1||s__Pseudomonas_E frederiksbergensis_I--1||s__Pseudomonas_E gregormendelii--1||s__Pseudomonas_E jessenii--1||s__Pseudomonas_E laurylsulfatiphila--1||s__Pseudomonas_E laurylsulfativorans--1||s__Pseudomonas_E lini--1||s__Pseudomonas_E mandelii--1||s__Pseudomonas_E mandelii_B--1||s__Pseudomonas_E mandelii_C--1||s__Pseudomonas_E mandelii_D--1||s__Pseudomonas_E mediterranea--1||s__Pseudomonas_E migulae--1||s__Pseudomonas_E mohnii--1||s__Pseudomonas_E moorei--1||s__Pseudomonas_E mucoides--1||s__Pseudomonas_E prosekii--1||s__Pseudomonas_E putida_G--1||s__Pseudomonas_E putida_S--1||s__Pseudomonas_E reinekei--1||s__Pseudomonas_E silesiensis--1||s__Pseudomonas_E sp000282195--1||s__Pseudomonas_E sp000282215--1||s__Pseudomonas_E sp000282315--1||s__Pseudomonas_E sp000282375--1||s__Pseudomonas_E sp000282415--1||s__Pseudomonas_E sp000282455--1||s__Pseudomonas_E sp000282475--1||s__Pseudomonas_E sp000282495--1||s__Pseudomonas_E sp000512695--1||s__Pseudomonas_E sp000690905--1||s__Pseudomonas_E sp001269805--1||s__Pseudomonas_E sp001297125--1||s__Pseudomonas_E sp001308855--1||s__Pseudomonas_E sp001421885--1||s__Pseudomonas_E sp001427125--1||s__Pseudomonas_E sp001429045--1||s__Pseudomonas_E sp001655615--1||s__Pseudomonas_E sp001984065--1||s__Pseudomonas_E sp002000165--1||s__Pseudomonas_E sp002113025--1||s__Pseudomonas_E sp002113375--1||s__Pseudomonas_E sp002277815--1||s__Pseudomonas_E sp002286815--1||s__Pseudomonas_E sp002303925--1||s__Pseudomonas_E sp002356535--1||s__Pseudomonas_E sp002980155--1||s__Pseudomonas_E sp003050925--1||s__Pseudomonas_E sp003053605--1||s__Pseudomonas_E sp003151075--1||s__Pseudomonas_E sp004136015--1||s__Pseudomonas_E sp004310295--1||s__Pseudomonas_E sp008370045--1||s__Pseudomonas_E sp009761815--1||s__Pseudomonas_E sp009764265--1||s__Pseudomonas_E sp010095445--1||s__Pseudomonas_E sp012935755--1||s__Pseudomonas_E sp013359595--1||s__Pseudomonas_E sp013359695--1||s__Pseudomonas_E sp016650695--1||s__Pseudomonas_E sp016650815--1||s__Pseudomonas_E sp016651105--1||s__Pseudomonas_E sp018449725--1||s__Pseudomonas_E sp019200975--1||s__Pseudomonas_E sp900187425--1||s__Pseudomonas_E sp900187445--1||s__Pseudomonas_E sp900187505--1||s__Pseudomonas_E sp900187565--1||s__Pseudomonas_E sp900187615--1||s__Pseudomonas_E stutzeri_A--1||s__Pseudomonas_E syringae_E--1||s__Pseudomonas_E umsongensis--1||s__Pseudomonas_E vancouverensis--1:heptad_counter=MCP-40H--98:lbd_counter=:lca=d__Bacteria:lca_tree=g__Pseudomonas_E:length_avg=160.25:length_max=175.0:length_min=150.0:length_std=10.812801055539063:length_sum=641.0:mismatch_avg=2.5:mismatch_max=4.0:mismatch_min=0.0:mismatch_std=1.7320508075688772:mismatch_sum=10.0:name=N256838:qcovhsp_avg=99.45:qcovhsp_max=100.0:qcovhsp_min=97.8:qcovhsp_std=1.1000000000000012:qcovhsp_sum=397.8:qend_avg=161.25:qend_max=179.0:qend_min=150.0:qend_std=12.658988901172163:qend_sum=645.0:qstart_avg=2.0:qstart_max=5.0:qstart_min=1.0:qstart_std=2.0:qstart_sum=8.0:ref_name_counter=RS_GCF_002000165.1_protein.faa_NZ_MPAK01000002.1_274@PF00015_full_PFAM.434.617--1||RS_GCF_002236105.1_protein.faa_NZ_NIWU01000004.1_193@PF00015_full_PFAM.435.615--1||RS_GCF_003228315.1_protein.faa_NZ_CP029693.1_4230@PF00015_full_PFAM.442.618--1||RS_GCF_003732275.1_protein.faa_NZ_MOBM01000019.1_235@PF00015_full_PFAM.447.621--1:scovhsp_avg=89.82499999999999:scovhsp_max=95.6:scovhsp_min=86.2:scovhsp_std=4.068066698896005:scovhsp_sum=359.29999999999995:send_avg=170.75:send_max=175.0:send_min=166.0:send_std=4.425306015783918:send_sum=683.0:sstart_avg=11.5:sstart_max=17.0:sstart_min=1.0:sstart_std=7.14142842854285:sstart_sum=46.0])0.861:0.00772521[&&NHX:Sample_counter=rhizpot1--1||rhizpot3--2||rhiztom1--2:Type_counter=GTDB--99||capture--5:besthit_avg=98.75999999999999:besthit_max=100.0:besthit_min=97.4:besthit_std=1.1802542099056452:besthit_sum=493.79999999999995:bitscore_avg=263.6:bitscore_max=301.0:bitscore_min=226.0:bitscore_std=27.162474114115604:bitscore_sum=1318.0:capture_class_counter=c__Desulfobacteria--1||c__Desulfuromonadia--2||c__Gammaproteobacteria--2:capture_domain_counter=d__Bacteria--5:capture_family_counter=f__Desulfococcaceae--1||f__Geobacteraceae--2||f__Pseudomonadaceae--2:capture_genus_counter=g__Desulfonema_B--1||g__Geomonas--2||g__Pseudomonas_E--2:capture_order_counter=o__Desulfobacterales--1||o__Geobacterales--2||o__Pseudomonadales--2:capture_phylum_counter=p__Desulfobacterota--3||p__Proteobacteria--2:capture_species_counter=s__Desulfonema_B ishimotonii--1||s__Geomonas sp003490025--2||s__Pseudomonas_E syringae_E--1||s__Pseudomonas_E umsongensis--1:evalue_avg=2.90000000000184e-77:evalue_max=1.45e-76:evalue_min=1.17e-105:evalue_std=6.484597134748363e-77:evalue_sum=1.45000000000092e-76:evoltype=D:gapopen_avg=0.0:gapopen_max=0.0:gapopen_min=0.0:gapopen_std=0.0:gapopen_sum=0.0:gtdb_class_counter=c__Gammaproteobacteria--99:gtdb_domain_counter=d__Bacteria--99:gtdb_family_counter=f__Pseudomonadaceae--99:gtdb_genus_counter=g__Pseudomonas_E--99:gtdb_order_counter=o__Pseudomonadales--99:gtdb_phylum_counter=p__Proteobacteria--99:gtdb_species_counter=s__Pseudomonas_E arsenicoxydans--1||s__Pseudomonas_E arsenicoxydans_A--1||s__Pseudomonas_E brassicacearum_D--1||s__Pseudomonas_E brassicacearum_E--1||s__Pseudomonas_E corrugata--1||s__Pseudomonas_E fluorescens_A--1||s__Pseudomonas_E fluorescens_AQ--1||s__Pseudomonas_E fluorescens_B--1||s__Pseudomonas_E fluorescens_BH--1||s__Pseudomonas_E fluorescens_BJ--1||s__Pseudomonas_E fluorescens_BN--1||s__Pseudomonas_E fluorescens_BO--1||s__Pseudomonas_E fluorescens_BQ--3||s__Pseudomonas_E fluorescens_BU--1||s__Pseudomonas_E fluorescens_BW--1||s__Pseudomonas_E fluorescens_E--1||s__Pseudomonas_E fluorescens_O--1||s__Pseudomonas_E fluorescens_W--1||s__Pseudomonas_E frederiksbergensis--1||s__Pseudomonas_E frederiksbergensis_B--1||s__Pseudomonas_E frederiksbergensis_D--1||s__Pseudomonas_E frederiksbergensis_F--1||s__Pseudomonas_E frederiksbergensis_G--1||s__Pseudomonas_E frederiksbergensis_H--1||s__Pseudomonas_E frederiksbergensis_I--1||s__Pseudomonas_E gregormendelii--1||s__Pseudomonas_E jessenii--1||s__Pseudomonas_E laurylsulfatiphila--1||s__Pseudomonas_E laurylsulfativorans--1||s__Pseudomonas_E lini--1||s__Pseudomonas_E mandelii--1||s__Pseudomonas_E mandelii_B--1||s__Pseudomonas_E mandelii_C--1||s__Pseudomonas_E mandelii_D--1||s__Pseudomonas_E mediterranea--1||s__Pseudomonas_E migulae--1||s__Pseudomonas_E mohnii--1||s__Pseudomonas_E moorei--1||s__Pseudomonas_E mucoides--1||s__Pseudomonas_E prosekii--1||s__Pseudomonas_E putida_G--1||s__Pseudomonas_E putida_S--1||s__Pseudomonas_E reinekei--1||s__Pseudomonas_E silesiensis--1||s__Pseudomonas_E sp000282195--1||s__Pseudomonas_E sp000282215--1||s__Pseudomonas_E sp000282315--1||s__Pseudomonas_E sp000282375--1||s__Pseudomonas_E sp000282415--1||s__Pseudomonas_E sp000282455--1||s__Pseudomonas_E sp000282475--1||s__Pseudomonas_E sp000282495--1||s__Pseudomonas_E sp000512695--1||s__Pseudomonas_E sp000690905--1||s__Pseudomonas_E sp001269805--1||s__Pseudomonas_E sp001297125--1||s__Pseudomonas_E sp001308855--1||s__Pseudomonas_E sp001421885--1||s__Pseudomonas_E sp001427125--1||s__Pseudomonas_E sp001429045--1||s__Pseudomonas_E sp001655615--1||s__Pseudomonas_E sp001984065--1||s__Pseudomonas_E sp002000165--1||s__Pseudomonas_E sp002113025--1||s__Pseudomonas_E sp002113375--1||s__Pseudomonas_E sp002277815--1||s__Pseudomonas_E sp002286815--1||s__Pseudomonas_E sp002303925--1||s__Pseudomonas_E sp002356535--1||s__Pseudomonas_E sp002980155--1||s__Pseudomonas_E sp003050925--1||s__Pseudomonas_E sp003053605--1||s__Pseudomonas_E sp003151075--1||s__Pseudomonas_E sp004136015--1||s__Pseudomonas_E sp004310295--1||s__Pseudomonas_E sp007713465--1||s__Pseudomonas_E sp008370045--1||s__Pseudomonas_E sp009761815--1||s__Pseudomonas_E sp009764265--1||s__Pseudomonas_E sp010095445--1||s__Pseudomonas_E sp012935755--1||s__Pseudomonas_E sp013359595--1||s__Pseudomonas_E sp013359695--1||s__Pseudomonas_E sp016650695--1||s__Pseudomonas_E sp016650815--1||s__Pseudomonas_E sp016651105--1||s__Pseudomonas_E sp018449725--1||s__Pseudomonas_E sp019200975--1||s__Pseudomonas_E sp900187425--1||s__Pseudomonas_E sp900187445--1||s__Pseudomonas_E sp900187505--1||s__Pseudomonas_E sp900187565--1||s__Pseudomonas_E sp900187615--1||s__Pseudomonas_E stutzeri_A--1||s__Pseudomonas_E syringae_E--1||s__Pseudomonas_E umsongensis--1||s__Pseudomonas_E vancouverensis--1:heptad_counter=MCP-40H--104:lbd_counter=:lca=d__Bacteria:lca_tree=g__Pseudomonas_E:length_avg=154.4:length_max=175.0:length_min=131.0:length_std=16.087262041752165:length_sum=772.0:mismatch_avg=2.0:mismatch_max=4.0:mismatch_min=0.0:mismatch_std=1.8708286933869707:mismatch_sum=10.0:name=N256839:qcovhsp_avg=99.12:qcovhsp_max=100.0:qcovhsp_min=97.8:qcovhsp_std=1.204989626511367:qcovhsp_sum=495.6:qend_avg=155.8:qend_max=179.0:qend_min=134.0:qend_std=16.39207125411551:qend_sum=779.0:qstart_avg=2.4:qstart_max=5.0:qstart_min=1.0:qstart_std=1.9493588689617927:qstart_sum=12.0:ref_name_counter=RS_GCF_002000165.1_protein.faa_NZ_MPAK01000002.1_274@PF00015_full_PFAM.434.617--1||RS_GCF_002236105.1_protein.faa_NZ_NIWU01000004.1_193@PF00015_full_PFAM.435.615--1||RS_GCF_003228315.1_protein.faa_NZ_CP029693.1_4230@PF00015_full_PFAM.442.618--1||RS_GCF_003732275.1_protein.faa_NZ_MOBM01000019.1_235@PF00015_full_PFAM.447.621--2:scovhsp_avg=86.91999999999999:scovhsp_max=95.6:scovhsp_min=75.3:scovhsp_std=7.389654931050569:scovhsp_sum=434.5999999999999:send_avg=169.8:send_max=175.0:send_min=166.0:send_std=4.381780460041329:send_sum=849.0:sstart_avg=16.4:sstart_max=36.0:sstart_min=1.0:sstart_std=12.581732790041283:sstart_sum=82.0])0.878:0.00965925[&&NHX:Sample_counter=rhizpot1--37||rhizpot3--10||rhiztom1--8||rhiztom2--1||rhiztom3--6:Type_counter=GTDB--168||capture--62:besthit_avg=97.4888888888889:besthit_max=100.0:besthit_min=85.6:besthit_std=2.9480545519080286:besthit_sum=2632.2000000000003:bitscore_avg=221.8148148148148:bitscore_max=301.0:bitscore_min=157.0:bitscore_std=40.1727395487164:bitscore_sum=5989.0:capture_class_counter=c__Alphaproteobacteria--3||c__Bacilli--3||c__Desulfobacteria--1||c__Desulfuromonadia--5||c__Gammaproteobacteria--48||c__Gemmatimonadetes--1||c__Myxococcia--1:capture_domain_counter=d__Bacteria--62:capture_family_counter=f__Aeromonadaceae--1||f__Anoxybacillaceae--1||f__Desulfococcaceae--1||f__Dongiaceae--1||f__GWC2-71-9--1||f__Geobacteraceae--2||f__Halomonadaceae--5||f__Myxococcaceae--1||f__Paenibacillaceae--2||f__Pseudomonadaceae--31||f__Rhizobiaceae--1||f__Rhodobacteraceae--1||f__Thiobacillaceae--1||f__UBA2294--3||f__Vibrionaceae--10:capture_genus_counter=g__Aeromonas--1||g__Allorhizobium--1||g__Anoxybacillus--1||g__BM707--3||g__Desulfonema_B--1||g__Dongia--1||g__Geomonas--2||g__JADJOM01--1||g__JAEUJQ01--1||g__Oceanospirillum--5||g__Paenibacillus_C--2||g__Pseudomonas_E--31||g__Thiobacillus--1||g__Vibrio--10||g__Yoonia--1:capture_order_counter=o__Bacillales--1||o__Burkholderiales--1||o__Desulfobacterales--1||o__Desulfuromonadales--3||o__Dongiales--1||o__Enterobacterales--11||o__Gemmatimonadales--1||o__Geobacterales--2||o__Myxococcales--1||o__Paenibacillales--2||o__Pseudomonadales--36||o__Rhizobiales--1||o__Rhodobacterales--1:capture_phylum_counter=p__Desulfobacterota--6||p__Firmicutes--3||p__Gemmatimonadota--1||p__Myxococcota--1||p__Proteobacteria--51:capture_species_counter=s__Aeromonas cavernicola--1||s__Allorhizobium taibaishanense--1||s__Anoxybacillus flavithermus_E--1||s__BM707 sp002869615--3||s__Desulfonema_B ishimotonii--1||s__Dongia mobilis--1||s__Geomonas sp003490025--2||s__JADJOM01 sp016713785--1||s__JAEUJQ01 sp016879935--1||s__Oceanospirillum linum--5||s__Paenibacillus_C luteus--2||s__Pseudomonas_E atacamensis--8||s__Pseudomonas_E cerasi--1||s__Pseudomonas_E fluorescens_AO--5||s__Pseudomonas_E fluorescens_G--1||s__Pseudomonas_E koreensis_C--2||s__Pseudomonas_E sp000282315--1||s__Pseudomonas_E sp000512695--1||s__Pseudomonas_E sp001655595--1||s__Pseudomonas_E sp900187605--9||s__Pseudomonas_E syringae_E--1||s__Pseudomonas_E umsongensis--1||s__Thiobacillus sp001897675--1||s__Vibrio kanaloae--5||s__Vibrio toranzoniae--5||s__Yoonia litorea--1:evalue_avg=1.1818549013155554e-51:evalue_max=2.26e-50:evalue_min=1.17e-105:evalue_std=4.639806912404302e-51:evalue_sum=3.191008233552e-50:gapopen_avg=0.14814814814814814:gapopen_max=2.0:gapopen_min=0.0:gapopen_std=0.4560451819471487:gapopen_sum=4.0:gtdb_class_counter=c__Gammaproteobacteria--167||c__Phycisphaerae--1:gtdb_domain_counter=d__Bacteria--168:gtdb_family_counter=f__AK92--1||f__Halomonadaceae--1||f__Pseudomonadaceae--165||f__UBA1924--1:gtdb_genus_counter=g__AK92--1||g__GCA-2706885--1||g__Marinospirillum--1||g__Pseudomonas_A--2||g__Pseudomonas_E--162||g__Pseudomonas_R--1:gtdb_order_counter=o__Nitrococcales--1||o__Phycisphaerales--1||o__Pseudomonadales--166:gtdb_phylum_counter=p__Planctomycetota--1||p__Proteobacteria--167:gtdb_species_counter=s__AK92 sp003399765--1||s__GCA-2706885 sp002706885--1||s__Marinospirillum sp007116195--1||s__Pseudomonas_A stutzeri_O--1||s__Pseudomonas_A xanthomarina_A--1||s__Pseudomonas_E allokribbensis--1||s__Pseudomonas_E anatoliensis--1||s__Pseudomonas_E arsenicoxydans--1||s__Pseudomonas_E arsenicoxydans_A--1||s__Pseudomonas_E atacamensis--1||s__Pseudomonas_E baetica--1||s__Pseudomonas_E brassicacearum_D--1||s__Pseudomonas_E brassicacearum_E--1||s__Pseudomonas_E corrugata--1||s__Pseudomonas_E crudilactis--1||s__Pseudomonas_E fluorescens_A--1||s__Pseudomonas_E fluorescens_AO--1||s__Pseudomonas_E fluorescens_AQ--1||s__Pseudomonas_E fluorescens_B--1||s__Pseudomonas_E fluorescens_BC--1||s__Pseudomonas_E fluorescens_BD--1||s__Pseudomonas_E fluorescens_BE--1||s__Pseudomonas_E fluorescens_BF--1||s__Pseudomonas_E fluorescens_BG--1||s__Pseudomonas_E fluorescens_BH--1||s__Pseudomonas_E fluorescens_BJ--1||s__Pseudomonas_E fluorescens_BM--1||s__Pseudomonas_E fluorescens_BN--1||s__Pseudomonas_E fluorescens_BO--1||s__Pseudomonas_E fluorescens_BQ--3||s__Pseudomonas_E fluorescens_BT--1||s__Pseudomonas_E fluorescens_BU--1||s__Pseudomonas_E fluorescens_BW--1||s__Pseudomonas_E fluorescens_E--1||s__Pseudomonas_E fluorescens_G--1||s__Pseudomonas_E fluorescens_H--1||s__Pseudomonas_E fluorescens_K--1||s__Pseudomonas_E fluorescens_M--1||s__Pseudomonas_E fluorescens_O--1||s__Pseudomonas_E fluorescens_W--1||s__Pseudomonas_E frederiksbergensis--1||s__Pseudomonas_E frederiksbergensis_B--1||s__Pseudomonas_E frederiksbergensis_D--1||s__Pseudomonas_E frederiksbergensis_F--1||s__Pseudomonas_E frederiksbergensis_G--1||s__Pseudomonas_E frederiksbergensis_H--1||s__Pseudomonas_E frederiksbergensis_I--1||s__Pseudomonas_E glycinae--1||s__Pseudomonas_E gozinkensis--1||s__Pseudomonas_E gregormendelii--1||s__Pseudomonas_E helmanticensis--1||s__Pseudomonas_E iridis--1||s__Pseudomonas_E jessenii--1||s__Pseudomonas_E koreensis--1||s__Pseudomonas_E koreensis_A--1||s__Pseudomonas_E koreensis_B--1||s__Pseudomonas_E koreensis_C--1||s__Pseudomonas_E koreensis_E--1||s__Pseudomonas_E kribbensis--1||s__Pseudomonas_E laurylsulfatiphila--1||s__Pseudomonas_E laurylsulfativorans--1||s__Pseudomonas_E lini--1||s__Pseudomonas_E mandelii--1||s__Pseudomonas_E mandelii_B--1||s__Pseudomonas_E mandelii_C--1||s__Pseudomonas_E mandelii_D--1||s__Pseudomonas_E mediterranea--1||s__Pseudomonas_E migulae--1||s__Pseudomonas_E mohnii--1||s__Pseudomonas_E moorei--1||s__Pseudomonas_E mucoides--1||s__Pseudomonas_E neuropathica--1||s__Pseudomonas_E prosekii--1||s__Pseudomonas_E putida_A--1||s__Pseudomonas_E putida_G--1||s__Pseudomonas_E putida_S--1||s__Pseudomonas_E reinekei--1||s__Pseudomonas_E sihuiensis--1||s__Pseudomonas_E silesiensis--1||s__Pseudomonas_E sp000282195--1||s__Pseudomonas_E sp000282215--1||s__Pseudomonas_E sp000282275--1||s__Pseudomonas_E sp000282315--1||s__Pseudomonas_E sp000282375--1||s__Pseudomonas_E sp000282415--1||s__Pseudomonas_E sp000282455--1||s__Pseudomonas_E sp000282475--1||s__Pseudomonas_E sp000282495--1||s__Pseudomonas_E sp000282515--1||s__Pseudomonas_E sp000512695--1||s__Pseudomonas_E sp000631985--1||s__Pseudomonas_E sp000633255--1||s__Pseudomonas_E sp000690905--1||s__Pseudomonas_E sp001269805--1||s__Pseudomonas_E sp001269815--1||s__Pseudomonas_E sp001297015--1||s__Pseudomonas_E sp001297125--1||s__Pseudomonas_E sp001308855--1||s__Pseudomonas_E sp001421885--1||s__Pseudomonas_E sp001427125--1||s__Pseudomonas_E sp001429045--1||s__Pseudomonas_E sp001655595--1||s__Pseudomonas_E sp001655615--1||s__Pseudomonas_E sp001830395--1||s__Pseudomonas_E sp001984065--1||s__Pseudomonas_E sp002000165--1||s__Pseudomonas_E sp002112385--1||s__Pseudomonas_E sp002112885--1||s__Pseudomonas_E sp002113025--1||s__Pseudomonas_E sp002113045--1||s__Pseudomonas_E sp002113125--1||s__Pseudomonas_E sp002113375--1||s__Pseudomonas_E sp002113595--1||s__Pseudomonas_E sp002277815--1||s__Pseudomonas_E sp002286815--1||s__Pseudomonas_E sp002303925--1||s__Pseudomonas_E sp002356535--1||s__Pseudomonas_E sp002836515--1||s__Pseudomonas_E sp002878485--1||s__Pseudomonas_E sp002901475--1||s__Pseudomonas_E sp002980155--1||s__Pseudomonas_E sp003050925--1||s__Pseudomonas_E sp003053605--1||s__Pseudomonas_E sp003053805--1||s__Pseudomonas_E sp003061005--1||s__Pseudomonas_E sp003151075--1||s__Pseudomonas_E sp004011755--1||s__Pseudomonas_E sp004124275--1||s__Pseudomonas_E sp004136015--1||s__Pseudomonas_E sp004310295--1||s__Pseudomonas_E sp007713465--1||s__Pseudomonas_E sp008370045--1||s__Pseudomonas_E sp009761815--1||s__Pseudomonas_E sp009764265--1||s__Pseudomonas_E sp009764645--1||s__Pseudomonas_E sp009834515--1||s__Pseudomonas_E sp010095445--1||s__Pseudomonas_E sp011369485--1||s__Pseudomonas_E sp012935755--1||s__Pseudomonas_E sp013359595--1||s__Pseudomonas_E sp013359695--1||s__Pseudomonas_E sp014268505--1||s__Pseudomonas_E sp014472415--1||s__Pseudomonas_E sp016650635--1||s__Pseudomonas_E sp016650695--1||s__Pseudomonas_E sp016650815--1||s__Pseudomonas_E sp016651105--1||s__Pseudomonas_E sp016651255--1||s__Pseudomonas_E sp016651305--1||s__Pseudomonas_E sp018449725--1||s__Pseudomonas_E sp019145475--1||s__Pseudomonas_E sp019200975--1||s__Pseudomonas_E sp900187425--1||s__Pseudomonas_E sp900187445--1||s__Pseudomonas_E sp900187505--1||s__Pseudomonas_E sp900187515--1||s__Pseudomonas_E sp900187565--1||s__Pseudomonas_E sp900187605--1||s__Pseudomonas_E sp900187615--1||s__Pseudomonas_E sp900580865--1||s__Pseudomonas_E sp900582195--1||s__Pseudomonas_E stutzeri_A--1||s__Pseudomonas_E syringae_E--1||s__Pseudomonas_E umsongensis--1||s__Pseudomonas_E vancouverensis--1||s__Pseudomonas_R azotifigens_A--1:heptad_counter=MCP-24H--1||MCP-40H--229:lbd_counter=dCache_1--1:lca_tree=g__Pseudomonas_E:length_avg=130.77777777777777:length_max=175.0:length_min=89.0:length_std=23.56714357766457:length_sum=3531.0:mismatch_avg=3.037037037037037:mismatch_max=17.0:mismatch_min=0.0:mismatch_std=3.4248130940745845:mismatch_sum=82.0:name=N256840:qcovhsp_avg=98.6962962962963:qcovhsp_max=100.0:qcovhsp_min=95.0:qcovhsp_std=1.7265976952201694:qcovhsp_sum=2664.8:qend_avg=131.92592592592592:qend_max=179.0:qend_min=89.0:qend_std=23.491284678374996:qend_sum=3562.0:qstart_avg=2.1481481481481484:qstart_max=6.0:qstart_min=1.0:qstart_std=1.8124293875625295:qstart_sum=58.0:ref_name_counter=GB_GCA_902825215.1_protein.faa_LR782234.1_414@PF00015_full_PFAM.441.615--2||RS_GCF_001605965.1_protein.faa_NZ_CP014947.1_1012@PF00015_full_PFAM.440.618--1||RS_GCF_001661075.1_protein.faa_NZ_CP014870.1_345@PF00015_full_PFAM.435.616--1||RS_GCF_002000165.1_protein.faa_NZ_MPAK01000002.1_274@PF00015_full_PFAM.434.617--5||RS_GCF_002091715.1_protein.faa_NZ_BDAG01000019.1_69@PF00015_full_PFAM.432.617--1||RS_GCF_002236105.1_protein.faa_NZ_NIWU01000004.1_193@PF00015_full_PFAM.435.615--1||RS_GCF_003061005.1_protein.faa_NZ_QAIK01000141.1_7@PF00015_full_PFAM.523.669--2||RS_GCF_003228315.1_protein.faa_NZ_CP029693.1_4230@PF00015_full_PFAM.442.618--1||RS_GCF_003732275.1_protein.faa_NZ_MOBM01000019.1_235@PF00015_full_PFAM.447.621--3||RS_GCF_014268445.2_protein.faa_NZ_CP077089.1_650@PF00015_full_PFAM.441.618--9||RS_GCF_018502625.1_protein.faa_NZ_CP075566.1_5700@PF00015_full_PFAM.432.617--1:scovhsp_avg=74.10370370370369:scovhsp_max=95.6:scovhsp_min=51.1:scovhsp_std=12.333178562207449:scovhsp_sum=2000.7999999999997:send_avg=148.33333333333334:send_max=175.0:send_min=101.0:send_std=24.885893440013206:send_sum=4005.0:sstart_avg=18.703703703703702:sstart_max=48.0:sstart_min=1.0:sstart_std=14.360241091866257:sstart_sum=505.0])0.734:0.00496254[&&NHX:Sample_counter=rhizpot1--37||rhizpot3--10||rhiztom1--8||rhiztom2--1||rhiztom3--6:Type_counter=GTDB--174||capture--62:besthit_avg=97.4888888888889:besthit_max=100.0:besthit_min=85.6:besthit_std=2.9480545519080286:besthit_sum=2632.2000000000003:bitscore_avg=221.8148148148148:bitscore_max=301.0:bitscore_min=157.0:bitscore_std=40.1727395487164:bitscore_sum=5989.0:capture_class_counter=c__Alphaproteobacteria--3||c__Bacilli--3||c__Desulfobacteria--1||c__Desulfuromonadia--5||c__Gammaproteobacteria--48||c__Gemmatimonadetes--1||c__Myxococcia--1:capture_domain_counter=d__Bacteria--62:capture_family_counter=f__Aeromonadaceae--1||f__Anoxybacillaceae--1||f__Desulfococcaceae--1||f__Dongiaceae--1||f__GWC2-71-9--1||f__Geobacteraceae--2||f__Halomonadaceae--5||f__Myxococcaceae--1||f__Paenibacillaceae--2||f__Pseudomonadaceae--31||f__Rhizobiaceae--1||f__Rhodobacteraceae--1||f__Thiobacillaceae--1||f__UBA2294--3||f__Vibrionaceae--10:capture_genus_counter=g__Aeromonas--1||g__Allorhizobium--1||g__Anoxybacillus--1||g__BM707--3||g__Desulfonema_B--1||g__Dongia--1||g__Geomonas--2||g__JADJOM01--1||g__JAEUJQ01--1||g__Oceanospirillum--5||g__Paenibacillus_C--2||g__Pseudomonas_E--31||g__Thiobacillus--1||g__Vibrio--10||g__Yoonia--1:capture_order_counter=o__Bacillales--1||o__Burkholderiales--1||o__Desulfobacterales--1||o__Desulfuromonadales--3||o__Dongiales--1||o__Enterobacterales--11||o__Gemmatimonadales--1||o__Geobacterales--2||o__Myxococcales--1||o__Paenibacillales--2||o__Pseudomonadales--36||o__Rhizobiales--1||o__Rhodobacterales--1:capture_phylum_counter=p__Desulfobacterota--6||p__Firmicutes--3||p__Gemmatimonadota--1||p__Myxococcota--1||p__Proteobacteria--51:capture_species_counter=s__Aeromonas cavernicola--1||s__Allorhizobium taibaishanense--1||s__Anoxybacillus flavithermus_E--1||s__BM707 sp002869615--3||s__Desulfonema_B ishimotonii--1||s__Dongia mobilis--1||s__Geomonas sp003490025--2||s__JADJOM01 sp016713785--1||s__JAEUJQ01 sp016879935--1||s__Oceanospirillum linum--5||s__Paenibacillus_C luteus--2||s__Pseudomonas_E atacamensis--8||s__Pseudomonas_E cerasi--1||s__Pseudomonas_E fluorescens_AO--5||s__Pseudomonas_E fluorescens_G--1||s__Pseudomonas_E koreensis_C--2||s__Pseudomonas_E sp000282315--1||s__Pseudomonas_E sp000512695--1||s__Pseudomonas_E sp001655595--1||s__Pseudomonas_E sp900187605--9||s__Pseudomonas_E syringae_E--1||s__Pseudomonas_E umsongensis--1||s__Thiobacillus sp001897675--1||s__Vibrio kanaloae--5||s__Vibrio toranzoniae--5||s__Yoonia litorea--1:evalue_avg=1.1818549013155554e-51:evalue_max=2.26e-50:evalue_min=1.17e-105:evalue_std=4.639806912404302e-51:evalue_sum=3.191008233552e-50:gapopen_avg=0.14814814814814814:gapopen_max=2.0:gapopen_min=0.0:gapopen_std=0.4560451819471487:gapopen_sum=4.0:gtdb_class_counter=c__Gammaproteobacteria--173||c__Phycisphaerae--1:gtdb_domain_counter=d__Bacteria--174:gtdb_family_counter=f__AK92--1||f__Halomonadaceae--1||f__Pseudomonadaceae--171||f__UBA1924--1:gtdb_genus_counter=g__AK92--1||g__GCA-2706885--1||g__Marinospirillum--1||g__Pseudomonas_A--2||g__Pseudomonas_E--168||g__Pseudomonas_R--1:gtdb_order_counter=o__Nitrococcales--1||o__Phycisphaerales--1||o__Pseudomonadales--172:gtdb_phylum_counter=p__Planctomycetota--1||p__Proteobacteria--173:gtdb_species_counter=s__AK92 sp003399765--1||s__GCA-2706885 sp002706885--1||s__Marinospirillum sp007116195--1||s__Pseudomonas_A stutzeri_O--1||s__Pseudomonas_A xanthomarina_A--1||s__Pseudomonas_E allokribbensis--1||s__Pseudomonas_E anatoliensis--1||s__Pseudomonas_E arsenicoxydans--1||s__Pseudomonas_E arsenicoxydans_A--1||s__Pseudomonas_E atacamensis--1||s__Pseudomonas_E baetica--1||s__Pseudomonas_E brassicacearum_D--1||s__Pseudomonas_E brassicacearum_E--1||s__Pseudomonas_E corrugata--1||s__Pseudomonas_E crudilactis--1||s__Pseudomonas_E fluorescens_A--1||s__Pseudomonas_E fluorescens_AO--1||s__Pseudomonas_E fluorescens_AQ--1||s__Pseudomonas_E fluorescens_B--1||s__Pseudomonas_E fluorescens_BC--1||s__Pseudomonas_E fluorescens_BD--1||s__Pseudomonas_E fluorescens_BE--1||s__Pseudomonas_E fluorescens_BF--1||s__Pseudomonas_E fluorescens_BG--1||s__Pseudomonas_E fluorescens_BH--1||s__Pseudomonas_E fluorescens_BJ--1||s__Pseudomonas_E fluorescens_BM--1||s__Pseudomonas_E fluorescens_BN--1||s__Pseudomonas_E fluorescens_BO--1||s__Pseudomonas_E fluorescens_BQ--3||s__Pseudomonas_E fluorescens_BR--1||s__Pseudomonas_E fluorescens_BT--1||s__Pseudomonas_E fluorescens_BU--1||s__Pseudomonas_E fluorescens_BW--1||s__Pseudomonas_E fluorescens_E--1||s__Pseudomonas_E fluorescens_G--1||s__Pseudomonas_E fluorescens_H--1||s__Pseudomonas_E fluorescens_K--1||s__Pseudomonas_E fluorescens_M--1||s__Pseudomonas_E fluorescens_O--1||s__Pseudomonas_E fluorescens_W--1||s__Pseudomonas_E frederiksbergensis--1||s__Pseudomonas_E frederiksbergensis_B--1||s__Pseudomonas_E frederiksbergensis_D--1||s__Pseudomonas_E frederiksbergensis_F--1||s__Pseudomonas_E frederiksbergensis_G--1||s__Pseudomonas_E frederiksbergensis_H--1||s__Pseudomonas_E frederiksbergensis_I--1||s__Pseudomonas_E gingeri_C--1||s__Pseudomonas_E glycinae--1||s__Pseudomonas_E gozinkensis--1||s__Pseudomonas_E gregormendelii--1||s__Pseudomonas_E helmanticensis--1||s__Pseudomonas_E iridis--1||s__Pseudomonas_E japonica_A--1||s__Pseudomonas_E jessenii--1||s__Pseudomonas_E koreensis--1||s__Pseudomonas_E koreensis_A--1||s__Pseudomonas_E koreensis_B--1||s__Pseudomonas_E koreensis_C--1||s__Pseudomonas_E koreensis_E--1||s__Pseudomonas_E kribbensis--1||s__Pseudomonas_E laurylsulfatiphila--1||s__Pseudomonas_E laurylsulfativorans--1||s__Pseudomonas_E lini--1||s__Pseudomonas_E mandelii--1||s__Pseudomonas_E mandelii_B--1||s__Pseudomonas_E mandelii_C--1||s__Pseudomonas_E mandelii_D--1||s__Pseudomonas_E mediterranea--1||s__Pseudomonas_E migulae--1||s__Pseudomonas_E mohnii--1||s__Pseudomonas_E moorei--1||s__Pseudomonas_E mucoides--1||s__Pseudomonas_E neuropathica--1||s__Pseudomonas_E prosekii--1||s__Pseudomonas_E putida_A--1||s__Pseudomonas_E putida_G--1||s__Pseudomonas_E putida_S--1||s__Pseudomonas_E reinekei--1||s__Pseudomonas_E sihuiensis--1||s__Pseudomonas_E silesiensis--1||s__Pseudomonas_E sp000282195--1||s__Pseudomonas_E sp000282215--1||s__Pseudomonas_E sp000282275--1||s__Pseudomonas_E sp000282315--1||s__Pseudomonas_E sp000282375--1||s__Pseudomonas_E sp000282415--1||s__Pseudomonas_E sp000282455--1||s__Pseudomonas_E sp000282475--1||s__Pseudomonas_E sp000282495--1||s__Pseudomonas_E sp000282515--1||s__Pseudomonas_E sp000512695--1||s__Pseudomonas_E sp000631985--1||s__Pseudomonas_E sp000633255--1||s__Pseudomonas_E sp000690905--1||s__Pseudomonas_E sp001269805--1||s__Pseudomonas_E sp001269815--1||s__Pseudomonas_E sp001297015--1||s__Pseudomonas_E sp001297125--1||s__Pseudomonas_E sp001308855--1||s__Pseudomonas_E sp001421885--1||s__Pseudomonas_E sp001427125--1||s__Pseudomonas_E sp001429045--1||s__Pseudomonas_E sp001655595--1||s__Pseudomonas_E sp001655615--1||s__Pseudomonas_E sp001830395--1||s__Pseudomonas_E sp001984065--1||s__Pseudomonas_E sp002000165--1||s__Pseudomonas_E sp002112385--1||s__Pseudomonas_E sp002112885--1||s__Pseudomonas_E sp002113025--1||s__Pseudomonas_E sp002113045--1||s__Pseudomonas_E sp002113125--1||s__Pseudomonas_E sp002113375--1||s__Pseudomonas_E sp002113595--1||s__Pseudomonas_E sp002277815--1||s__Pseudomonas_E sp002286815--1||s__Pseudomonas_E sp002303925--1||s__Pseudomonas_E sp002356535--1||s__Pseudomonas_E sp002379585--1||s__Pseudomonas_E sp002836515--1||s__Pseudomonas_E sp002878485--1||s__Pseudomonas_E sp002901475--1||s__Pseudomonas_E sp002980155--1||s__Pseudomonas_E sp003050925--1||s__Pseudomonas_E sp003053605--1||s__Pseudomonas_E sp003053805--1||s__Pseudomonas_E sp003061005--1||s__Pseudomonas_E sp003151075--1||s__Pseudomonas_E sp004011755--1||s__Pseudomonas_E sp004124275--1||s__Pseudomonas_E sp004136015--1||s__Pseudomonas_E sp004310295--1||s__Pseudomonas_E sp007713465--1||s__Pseudomonas_E sp008370045--1||s__Pseudomonas_E sp009761815--1||s__Pseudomonas_E sp009764265--1||s__Pseudomonas_E sp009764645--1||s__Pseudomonas_E sp009834515--1||s__Pseudomonas_E sp010095445--1||s__Pseudomonas_E sp011369485--1||s__Pseudomonas_E sp012935755--1||s__Pseudomonas_E sp013359595--1||s__Pseudomonas_E sp013359695--1||s__Pseudomonas_E sp014268505--1||s__Pseudomonas_E sp014472415--1||s__Pseudomonas_E sp016650635--1||s__Pseudomonas_E sp016650695--1||s__Pseudomonas_E sp016650815--1||s__Pseudomonas_E sp016651105--1||s__Pseudomonas_E sp016651255--1||s__Pseudomonas_E sp016651305--1||s__Pseudomonas_E sp018449655--1||s__Pseudomonas_E sp018449725--1||s__Pseudomonas_E sp019145475--1||s__Pseudomonas_E sp019200975--1||s__Pseudomonas_E sp900187425--1||s__Pseudomonas_E sp900187445--1||s__Pseudomonas_E sp900187505--1||s__Pseudomonas_E sp900187515--1||s__Pseudomonas_E sp900187565--1||s__Pseudomonas_E sp900187605--1||s__Pseudomonas_E sp900187615--1||s__Pseudomonas_E sp900580865--1||s__Pseudomonas_E sp900582195--1||s__Pseudomonas_E stutzeri_A--1||s__Pseudomonas_E syringae_E--1||s__Pseudomonas_E typographi--1||s__Pseudomonas_E umsongensis--1||s__Pseudomonas_E vancouverensis--1||s__Pseudomonas_R azotifigens_A--1:heptad_counter=MCP-24H--1||MCP-40H--235:lbd_counter=dCache_1--1:lca_tree=g__Pseudomonas_E:length_avg=130.77777777777777:length_max=175.0:length_min=89.0:length_std=23.56714357766457:length_sum=3531.0:mismatch_avg=3.037037037037037:mismatch_max=17.0:mismatch_min=0.0:mismatch_std=3.4248130940745845:mismatch_sum=82.0:name=N256841:qcovhsp_avg=98.6962962962963:qcovhsp_max=100.0:qcovhsp_min=95.0:qcovhsp_std=1.7265976952201694:qcovhsp_sum=2664.8:qend_avg=131.92592592592592:qend_max=179.0:qend_min=89.0:qend_std=23.491284678374996:qend_sum=3562.0:qstart_avg=2.1481481481481484:qstart_max=6.0:qstart_min=1.0:qstart_std=1.8124293875625295:qstart_sum=58.0:ref_name_counter=GB_GCA_902825215.1_protein.faa_LR782234.1_414@PF00015_full_PFAM.441.615--2||RS_GCF_001605965.1_protein.faa_NZ_CP014947.1_1012@PF00015_full_PFAM.440.618--1||RS_GCF_001661075.1_protein.faa_NZ_CP014870.1_345@PF00015_full_PFAM.435.616--1||RS_GCF_002000165.1_protein.faa_NZ_MPAK01000002.1_274@PF00015_full_PFAM.434.617--5||RS_GCF_002091715.1_protein.faa_NZ_BDAG01000019.1_69@PF00015_full_PFAM.432.617--1||RS_GCF_002236105.1_protein.faa_NZ_NIWU01000004.1_193@PF00015_full_PFAM.435.615--1||RS_GCF_003061005.1_protein.faa_NZ_QAIK01000141.1_7@PF00015_full_PFAM.523.669--2||RS_GCF_003228315.1_protein.faa_NZ_CP029693.1_4230@PF00015_full_PFAM.442.618--1||RS_GCF_003732275.1_protein.faa_NZ_MOBM01000019.1_235@PF00015_full_PFAM.447.621--3||RS_GCF_014268445.2_protein.faa_NZ_CP077089.1_650@PF00015_full_PFAM.441.618--9||RS_GCF_018502625.1_protein.faa_NZ_CP075566.1_5700@PF00015_full_PFAM.432.617--1:scovhsp_avg=74.10370370370369:scovhsp_max=95.6:scovhsp_min=51.1:scovhsp_std=12.333178562207449:scovhsp_sum=2000.7999999999997:send_avg=148.33333333333334:send_max=175.0:send_min=101.0:send_std=24.885893440013206:send_sum=4005.0:sstart_avg=18.703703703703702:sstart_max=48.0:sstart_min=1.0:sstart_std=14.360241091866257:sstart_sum=505.0])0.934:0.0268402[&&NHX:Sample_counter=rhizpot1--37||rhizpot3--10||rhiztom1--8||rhiztom2--1||rhiztom3--6:Type_counter=GTDB--175||capture--62:besthit_avg=97.4888888888889:besthit_max=100.0:besthit_min=85.6:besthit_std=2.9480545519080286:besthit_sum=2632.2000000000003:bitscore_avg=221.8148148148148:bitscore_max=301.0:bitscore_min=157.0:bitscore_std=40.1727395487164:bitscore_sum=5989.0:capture_class_counter=c__Alphaproteobacteria--3||c__Bacilli--3||c__Desulfobacteria--1||c__Desulfuromonadia--5||c__Gammaproteobacteria--48||c__Gemmatimonadetes--1||c__Myxococcia--1:capture_domain_counter=d__Bacteria--62:capture_family_counter=f__Aeromonadaceae--1||f__Anoxybacillaceae--1||f__Desulfococcaceae--1||f__Dongiaceae--1||f__GWC2-71-9--1||f__Geobacteraceae--2||f__Halomonadaceae--5||f__Myxococcaceae--1||f__Paenibacillaceae--2||f__Pseudomonadaceae--31||f__Rhizobiaceae--1||f__Rhodobacteraceae--1||f__Thiobacillaceae--1||f__UBA2294--3||f__Vibrionaceae--10:capture_genus_counter=g__Aeromonas--1||g__Allorhizobium--1||g__Anoxybacillus--1||g__BM707--3||g__Desulfonema_B--1||g__Dongia--1||g__Geomonas--2||g__JADJOM01--1||g__JAEUJQ01--1||g__Oceanospirillum--5||g__Paenibacillus_C--2||g__Pseudomonas_E--31||g__Thiobacillus--1||g__Vibrio--10||g__Yoonia--1:capture_order_counter=o__Bacillales--1||o__Burkholderiales--1||o__Desulfobacterales--1||o__Desulfuromonadales--3||o__Dongiales--1||o__Enterobacterales--11||o__Gemmatimonadales--1||o__Geobacterales--2||o__Myxococcales--1||o__Paenibacillales--2||o__Pseudomonadales--36||o__Rhizobiales--1||o__Rhodobacterales--1:capture_phylum_counter=p__Desulfobacterota--6||p__Firmicutes--3||p__Gemmatimonadota--1||p__Myxococcota--1||p__Proteobacteria--51:capture_species_counter=s__Aeromonas cavernicola--1||s__Allorhizobium taibaishanense--1||s__Anoxybacillus flavithermus_E--1||s__BM707 sp002869615--3||s__Desulfonema_B ishimotonii--1||s__Dongia mobilis--1||s__Geomonas sp003490025--2||s__JADJOM01 sp016713785--1||s__JAEUJQ01 sp016879935--1||s__Oceanospirillum linum--5||s__Paenibacillus_C luteus--2||s__Pseudomonas_E atacamensis--8||s__Pseudomonas_E cerasi--1||s__Pseudomonas_E fluorescens_AO--5||s__Pseudomonas_E fluorescens_G--1||s__Pseudomonas_E koreensis_C--2||s__Pseudomonas_E sp000282315--1||s__Pseudomonas_E sp000512695--1||s__Pseudomonas_E sp001655595--1||s__Pseudomonas_E sp900187605--9||s__Pseudomonas_E syringae_E--1||s__Pseudomonas_E umsongensis--1||s__Thiobacillus sp001897675--1||s__Vibrio kanaloae--5||s__Vibrio toranzoniae--5||s__Yoonia litorea--1:evalue_avg=1.1818549013155554e-51:evalue_max=2.26e-50:evalue_min=1.17e-105:evalue_std=4.639806912404302e-51:evalue_sum=3.191008233552e-50:gapopen_avg=0.14814814814814814:gapopen_max=2.0:gapopen_min=0.0:gapopen_std=0.4560451819471487:gapopen_sum=4.0:gtdb_class_counter=c__Gammaproteobacteria--174||c__Phycisphaerae--1:gtdb_domain_counter=d__Bacteria--175:gtdb_family_counter=f__AK92--1||f__Halomonadaceae--1||f__Pseudomonadaceae--172||f__UBA1924--1:gtdb_genus_counter=g__AK92--1||g__GCA-2706885--1||g__Marinospirillum--1||g__Pseudomonas_A--2||g__Pseudomonas_E--169||g__Pseudomonas_R--1:gtdb_order_counter=o__Nitrococcales--1||o__Phycisphaerales--1||o__Pseudomonadales--173:gtdb_phylum_counter=p__Planctomycetota--1||p__Proteobacteria--174:gtdb_species_counter=s__AK92 sp003399765--1||s__GCA-2706885 sp002706885--1||s__Marinospirillum sp007116195--1||s__Pseudomonas_A stutzeri_O--1||s__Pseudomonas_A xanthomarina_A--1||s__Pseudomonas_E allokribbensis--1||s__Pseudomonas_E anatoliensis--1||s__Pseudomonas_E arsenicoxydans--1||s__Pseudomonas_E arsenicoxydans_A--1||s__Pseudomonas_E atacamensis--1||s__Pseudomonas_E baetica--1||s__Pseudomonas_E brassicacearum_D--1||s__Pseudomonas_E brassicacearum_E--1||s__Pseudomonas_E corrugata--1||s__Pseudomonas_E crudilactis--1||s__Pseudomonas_E fluorescens_A--1||s__Pseudomonas_E fluorescens_AO--1||s__Pseudomonas_E fluorescens_AQ--1||s__Pseudomonas_E fluorescens_B--1||s__Pseudomonas_E fluorescens_BC--1||s__Pseudomonas_E fluorescens_BD--1||s__Pseudomonas_E fluorescens_BE--1||s__Pseudomonas_E fluorescens_BF--1||s__Pseudomonas_E fluorescens_BG--1||s__Pseudomonas_E fluorescens_BH--1||s__Pseudomonas_E fluorescens_BJ--1||s__Pseudomonas_E fluorescens_BM--1||s__Pseudomonas_E fluorescens_BN--1||s__Pseudomonas_E fluorescens_BO--1||s__Pseudomonas_E fluorescens_BQ--3||s__Pseudomonas_E fluorescens_BR--1||s__Pseudomonas_E fluorescens_BT--1||s__Pseudomonas_E fluorescens_BU--1||s__Pseudomonas_E fluorescens_BW--1||s__Pseudomonas_E fluorescens_E--1||s__Pseudomonas_E fluorescens_G--1||s__Pseudomonas_E fluorescens_H--1||s__Pseudomonas_E fluorescens_K--1||s__Pseudomonas_E fluorescens_M--1||s__Pseudomonas_E fluorescens_O--1||s__Pseudomonas_E fluorescens_W--1||s__Pseudomonas_E frederiksbergensis--1||s__Pseudomonas_E frederiksbergensis_B--1||s__Pseudomonas_E frederiksbergensis_D--1||s__Pseudomonas_E frederiksbergensis_F--1||s__Pseudomonas_E frederiksbergensis_G--1||s__Pseudomonas_E frederiksbergensis_H--1||s__Pseudomonas_E frederiksbergensis_I--1||s__Pseudomonas_E gingeri_C--1||s__Pseudomonas_E glycinae--1||s__Pseudomonas_E gozinkensis--1||s__Pseudomonas_E gregormendelii--1||s__Pseudomonas_E helmanticensis--1||s__Pseudomonas_E iridis--1||s__Pseudomonas_E japonica_A--1||s__Pseudomonas_E jessenii--1||s__Pseudomonas_E koreensis--1||s__Pseudomonas_E koreensis_A--1||s__Pseudomonas_E koreensis_B--1||s__Pseudomonas_E koreensis_C--1||s__Pseudomonas_E koreensis_E--1||s__Pseudomonas_E kribbensis--1||s__Pseudomonas_E laurylsulfatiphila--1||s__Pseudomonas_E laurylsulfativorans--1||s__Pseudomonas_E lini--1||s__Pseudomonas_E mandelii--1||s__Pseudomonas_E mandelii_B--1||s__Pseudomonas_E mandelii_C--1||s__Pseudomonas_E mandelii_D--1||s__Pseudomonas_E mediterranea--1||s__Pseudomonas_E migulae--1||s__Pseudomonas_E mohnii--1||s__Pseudomonas_E moorei--1||s__Pseudomonas_E mucoides--1||s__Pseudomonas_E neuropathica--1||s__Pseudomonas_E prosekii--1||s__Pseudomonas_E putida_A--1||s__Pseudomonas_E putida_G--1||s__Pseudomonas_E putida_S--1||s__Pseudomonas_E reinekei--1||s__Pseudomonas_E sihuiensis--1||s__Pseudomonas_E silesiensis--1||s__Pseudomonas_E sp000282195--1||s__Pseudomonas_E sp000282215--1||s__Pseudomonas_E sp000282275--1||s__Pseudomonas_E sp000282315--1||s__Pseudomonas_E sp000282375--1||s__Pseudomonas_E sp000282415--1||s__Pseudomonas_E sp000282455--1||s__Pseudomonas_E sp000282475--1||s__Pseudomonas_E sp000282495--1||s__Pseudomonas_E sp000282515--1||s__Pseudomonas_E sp000512695--1||s__Pseudomonas_E sp000631985--1||s__Pseudomonas_E sp000633255--1||s__Pseudomonas_E sp000690905--1||s__Pseudomonas_E sp001269805--1||s__Pseudomonas_E sp001269815--1||s__Pseudomonas_E sp001297015--1||s__Pseudomonas_E sp001297125--1||s__Pseudomonas_E sp001308855--1||s__Pseudomonas_E sp001421885--1||s__Pseudomonas_E sp001427125--1||s__Pseudomonas_E sp001429045--1||s__Pseudomonas_E sp001655595--1||s__Pseudomonas_E sp001655615--1||s__Pseudomonas_E sp001830395--1||s__Pseudomonas_E sp001984065--1||s__Pseudomonas_E sp002000165--1||s__Pseudomonas_E sp002018875--1||s__Pseudomonas_E sp002112385--1||s__Pseudomonas_E sp002112885--1||s__Pseudomonas_E sp002113025--1||s__Pseudomonas_E sp002113045--1||s__Pseudomonas_E sp002113125--1||s__Pseudomonas_E sp002113375--1||s__Pseudomonas_E sp002113595--1||s__Pseudomonas_E sp002277815--1||s__Pseudomonas_E sp002286815--1||s__Pseudomonas_E sp002303925--1||s__Pseudomonas_E sp002356535--1||s__Pseudomonas_E sp002379585--1||s__Pseudomonas_E sp002836515--1||s__Pseudomonas_E sp002878485--1||s__Pseudomonas_E sp002901475--1||s__Pseudomonas_E sp002980155--1||s__Pseudomonas_E sp003050925--1||s__Pseudomonas_E sp003053605--1||s__Pseudomonas_E sp003053805--1||s__Pseudomonas_E sp003061005--1||s__Pseudomonas_E sp003151075--1||s__Pseudomonas_E sp004011755--1||s__Pseudomonas_E sp004124275--1||s__Pseudomonas_E sp004136015--1||s__Pseudomonas_E sp004310295--1||s__Pseudomonas_E sp007713465--1||s__Pseudomonas_E sp008370045--1||s__Pseudomonas_E sp009761815--1||s__Pseudomonas_E sp009764265--1||s__Pseudomonas_E sp009764645--1||s__Pseudomonas_E sp009834515--1||s__Pseudomonas_E sp010095445--1||s__Pseudomonas_E sp011369485--1||s__Pseudomonas_E sp012935755--1||s__Pseudomonas_E sp013359595--1||s__Pseudomonas_E sp013359695--1||s__Pseudomonas_E sp014268505--1||s__Pseudomonas_E sp014472415--1||s__Pseudomonas_E sp016650635--1||s__Pseudomonas_E sp016650695--1||s__Pseudomonas_E sp016650815--1||s__Pseudomonas_E sp016651105--1||s__Pseudomonas_E sp016651255--1||s__Pseudomonas_E sp016651305--1||s__Pseudomonas_E sp018449655--1||s__Pseudomonas_E sp018449725--1||s__Pseudomonas_E sp019145475--1||s__Pseudomonas_E sp019200975--1||s__Pseudomonas_E sp900187425--1||s__Pseudomonas_E sp900187445--1||s__Pseudomonas_E sp900187505--1||s__Pseudomonas_E sp900187515--1||s__Pseudomonas_E sp900187565--1||s__Pseudomonas_E sp900187605--1||s__Pseudomonas_E sp900187615--1||s__Pseudomonas_E sp900580865--1||s__Pseudomonas_E sp900582195--1||s__Pseudomonas_E stutzeri_A--1||s__Pseudomonas_E syringae_E--1||s__Pseudomonas_E typographi--1||s__Pseudomonas_E umsongensis--1||s__Pseudomonas_E vancouverensis--1||s__Pseudomonas_R azotifigens_A--1:heptad_counter=MCP-24H--1||MCP-40H--236:lbd_counter=dCache_1--1:lca_tree=g__Pseudomonas_E:length_avg=130.77777777777777:length_max=175.0:length_min=89.0:length_std=23.56714357766457:length_sum=3531.0:mismatch_avg=3.037037037037037:mismatch_max=17.0:mismatch_min=0.0:mismatch_std=3.4248130940745845:mismatch_sum=82.0:name=N256842:qcovhsp_avg=98.6962962962963:qcovhsp_max=100.0:qcovhsp_min=95.0:qcovhsp_std=1.7265976952201694:qcovhsp_sum=2664.8:qend_avg=131.92592592592592:qend_max=179.0:qend_min=89.0:qend_std=23.491284678374996:qend_sum=3562.0:qstart_avg=2.1481481481481484:qstart_max=6.0:qstart_min=1.0:qstart_std=1.8124293875625295:qstart_sum=58.0:ref_name_counter=GB_GCA_902825215.1_protein.faa_LR782234.1_414@PF00015_full_PFAM.441.615--2||RS_GCF_001605965.1_protein.faa_NZ_CP014947.1_1012@PF00015_full_PFAM.440.618--1||RS_GCF_001661075.1_protein.faa_NZ_CP014870.1_345@PF00015_full_PFAM.435.616--1||RS_GCF_002000165.1_protein.faa_NZ_MPAK01000002.1_274@PF00015_full_PFAM.434.617--5||RS_GCF_002091715.1_protein.faa_NZ_BDAG01000019.1_69@PF00015_full_PFAM.432.617--1||RS_GCF_002236105.1_protein.faa_NZ_NIWU01000004.1_193@PF00015_full_PFAM.435.615--1||RS_GCF_003061005.1_protein.faa_NZ_QAIK01000141.1_7@PF00015_full_PFAM.523.669--2||RS_GCF_003228315.1_protein.faa_NZ_CP029693.1_4230@PF00015_full_PFAM.442.618--1||RS_GCF_003732275.1_protein.faa_NZ_MOBM01000019.1_235@PF00015_full_PFAM.447.621--3||RS_GCF_014268445.2_protein.faa_NZ_CP077089.1_650@PF00015_full_PFAM.441.618--9||RS_GCF_018502625.1_protein.faa_NZ_CP075566.1_5700@PF00015_full_PFAM.432.617--1:scovhsp_avg=74.10370370370369:scovhsp_max=95.6:scovhsp_min=51.1:scovhsp_std=12.333178562207449:scovhsp_sum=2000.7999999999997:send_avg=148.33333333333334:send_max=175.0:send_min=101.0:send_std=24.885893440013206:send_sum=4005.0:sstart_avg=18.703703703703702:sstart_max=48.0:sstart_min=1.0:sstart_std=14.360241091866257:sstart_sum=505.0],((RS_GCF_003363755.1_protein.faa_NZ_CP031396.1_3618@PF00015_full_PFAM.443.620:0.0210627[&&NHX:Type=GTDB:gtdb_class=c__Gammaproteobacteria:gtdb_domain=d__Bacteria:gtdb_family=f__Pseudomonadaceae:gtdb_genus=g__Pseudomonas_E:gtdb_order=o__Pseudomonadales:gtdb_phylum=p__Proteobacteria:gtdb_species=s__Pseudomonas_E protegens_A:heptad=MCP-40H:species=d__Bacteria_p__Proteobacteria_c__Gammaproteobacteria_o__Pseudomonadales_f__Pseudomonadaceae_g__Pseudomonas_E_s__Pseudomonas_E protegens_A],(RS_GCF_000633395.1_protein.faa_NZ_AYMU01000013.1_123@PF00015_full_PFAM.443.617:0.0222073[&&NHX:Type=GTDB:gtdb_class=c__Gammaproteobacteria:gtdb_domain=d__Bacteria:gtdb_family=f__Pseudomonadaceae:gtdb_genus=g__Pseudomonas_E:gtdb_order=o__Pseudomonadales:gtdb_phylum=p__Proteobacteria:gtdb_species=s__Pseudomonas_E sp000633395:heptad=MCP-40H:species=d__Bacteria_p__Proteobacteria_c__Gammaproteobacteria_o__Pseudomonadales_f__Pseudomonadaceae_g__Pseudomonas_E_s__Pseudomonas_E sp000633395],(RS_GCF_009908285.1_protein.faa_NZ_JAAARM010000001.1_361@PF00015_full_PFAM.449.617:0.0311289[&&NHX:Type=GTDB:gtdb_class=c__Gammaproteobacteria:gtdb_domain=d__Bacteria:gtdb_family=f__Pseudomonadaceae:gtdb_genus=g__Pseudomonas_E:gtdb_order=o__Pseudomonadales:gtdb_phylum=p__Proteobacteria:gtdb_species=s__Pseudomonas_E sp009908285:heptad=MCP-40H:species=d__Bacteria_p__Proteobacteria_c__Gammaproteobacteria_o__Pseudomonadales_f__Pseudomonadaceae_g__Pseudomonas_E_s__Pseudomonas_E sp009908285],(RS_GCF_000397205.1_protein.faa_NC_021237.1_498@PF00015_full_PFAM.449.620:5e-09[&&NHX:Type=GTDB:gtdb_class=c__Gammaproteobacteria:gtdb_domain=d__Bacteria:gtdb_family=f__Pseudomonadaceae:gtdb_genus=g__Pseudomonas_E:gtdb_order=o__Pseudomonadales:gtdb_phylum=p__Proteobacteria:gtdb_species=s__Pseudomonas_E protegens:heptad=MCP-40H:species=d__Bacteria_p__Proteobacteria_c__Gammaproteobacteria_o__Pseudomonadales_f__Pseudomonadaceae_g__Pseudomonas_E_s__Pseudomonas_E protegens],RS_GCF_003732485.1_protein.faa_NZ_MOAK01000049.1_66@PF00015_full_PFAM.449.608:5e-09[&&NHX:Type=GTDB:gtdb_class=c__Gammaproteobacteria:gtdb_domain=d__Bacteria:gtdb_family=f__Pseudomonadaceae:gtdb_genus=g__Pseudomonas_E:gtdb_order=o__Pseudomonadales:gtdb_phylum=p__Proteobacteria:gtdb_species=s__Pseudomonas_E protegens_B:heptad=MCP-40H:species=d__Bacteria_p__Proteobacteria_c__Gammaproteobacteria_o__Pseudomonadales_f__Pseudomonadaceae_g__Pseudomonas_E_s__Pseudomonas_E protegens_B])0.858:0.0148564[&&NHX:Sample_counter=:Type_counter=GTDB--2:capture_class_counter=:capture_domain_counter=:capture_family_counter=:capture_genus_counter=:capture_order_counter=:capture_phylum_counter=:capture_species_counter=:evoltype=D:gtdb_class_counter=c__Gammaproteobacteria--2:gtdb_domain_counter=d__Bacteria--2:gtdb_family_counter=f__Pseudomonadaceae--2:gtdb_genus_counter=g__Pseudomonas_E--2:gtdb_order_counter=o__Pseudomonadales--2:gtdb_phylum_counter=p__Proteobacteria--2:gtdb_species_counter=s__Pseudomonas_E protegens--1||s__Pseudomonas_E protegens_B--1:heptad_counter=MCP-40H--2:lbd_counter=:lca=d__Bacteria:lca_tree=g__Pseudomonas_E:name=N256848:ref_name_counter=])0.799:0.00994215[&&NHX:Sample_counter=:Type_counter=GTDB--3:capture_class_counter=:capture_domain_counter=:capture_family_counter=:capture_genus_counter=:capture_order_counter=:capture_phylum_counter=:capture_species_counter=:evoltype=D:gtdb_class_counter=c__Gammaproteobacteria--3:gtdb_domain_counter=d__Bacteria--3:gtdb_family_counter=f__Pseudomonadaceae--3:gtdb_genus_counter=g__Pseudomonas_E--3:gtdb_order_counter=o__Pseudomonadales--3:gtdb_phylum_counter=p__Proteobacteria--3:gtdb_species_counter=s__Pseudomonas_E protegens--1||s__Pseudomonas_E protegens_B--1||s__Pseudomonas_E sp009908285--1:heptad_counter=MCP-40H--3:lbd_counter=:lca=d__Bacteria:lca_tree=g__Pseudomonas_E:name=N256849:ref_name_counter=])0.772:0.00601464[&&NHX:Sample_counter=:Type_counter=GTDB--4:capture_class_counter=:capture_domain_counter=:capture_family_counter=:capture_genus_counter=:capture_order_counter=:capture_phylum_counter=:capture_species_counter=:evoltype=D:gtdb_class_counter=c__Gammaproteobacteria--4:gtdb_domain_counter=d__Bacteria--4:gtdb_family_counter=f__Pseudomonadaceae--4:gtdb_genus_counter=g__Pseudomonas_E--4:gtdb_order_counter=o__Pseudomonadales--4:gtdb_phylum_counter=p__Proteobacteria--4:gtdb_species_counter=s__Pseudomonas_E protegens--1||s__Pseudomonas_E protegens_B--1||s__Pseudomonas_E sp000633395--1||s__Pseudomonas_E sp009908285--1:heptad_counter=MCP-40H--4:lbd_counter=:lca=d__Bacteria:lca_tree=g__Pseudomonas_E:name=N256850:ref_name_counter=])0.868:0.00933063[&&NHX:Sample_counter=:Type_counter=GTDB--5:capture_class_counter=:capture_domain_counter=:capture_family_counter=:capture_genus_counter=:capture_order_counter=:capture_phylum_counter=:capture_species_counter=:evoltype=D:gtdb_class_counter=c__Gammaproteobacteria--5:gtdb_domain_counter=d__Bacteria--5:gtdb_family_counter=f__Pseudomonadaceae--5:gtdb_genus_counter=g__Pseudomonas_E--5:gtdb_order_counter=o__Pseudomonadales--5:gtdb_phylum_counter=p__Proteobacteria--5:gtdb_species_counter=s__Pseudomonas_E protegens--1||s__Pseudomonas_E protegens_A--1||s__Pseudomonas_E protegens_B--1||s__Pseudomonas_E sp000633395--1||s__Pseudomonas_E sp009908285--1:heptad_counter=MCP-40H--5:lbd_counter=:lca=d__Bacteria:lca_tree=g__Pseudomonas_E:name=N256851:ref_name_counter=],(RS_GCF_900105185.1_protein.faa_NZ_FNTJ01000002.1_795@PF00015_full_PFAM.442.611:0.0136743[&&NHX:Type=GTDB:gtdb_class=c__Gammaproteobacteria:gtdb_domain=d__Bacteria:gtdb_family=f__Pseudomonadaceae:gtdb_genus=g__Pseudomonas_E:gtdb_order=o__Pseudomonadales:gtdb_phylum=p__Proteobacteria:gtdb_species=s__Pseudomonas_E saponiphila:heptad=MCP-40H:species=d__Bacteria_p__Proteobacteria_c__Gammaproteobacteria_o__Pseudomonadales_f__Pseudomonadaceae_g__Pseudomonas_E_s__Pseudomonas_E saponiphila],(RS_GCF_009861525.1_protein.faa_NZ_WVHL01000005.1_672@PF00015_full_PFAM.443.618:0.0384338[&&NHX:Type=GTDB:gtdb_class=c__Gammaproteobacteria:gtdb_domain=d__Bacteria:gtdb_family=f__Pseudomonadaceae:gtdb_genus=g__Pseudomonas_E:gtdb_order=o__Pseudomonadales:gtdb_phylum=p__Proteobacteria:gtdb_species=s__Pseudomonas_E sp009861525:heptad=MCP-40H:species=d__Bacteria_p__Proteobacteria_c__Gammaproteobacteria_o__Pseudomonadales_f__Pseudomonadaceae_g__Pseudomonas_E_s__Pseudomonas_E sp009861525],(RS_GCF_013407925.2_protein.faa_NZ_CP060201.1_2437@PF00015_full_PFAM.443.617:0.00439301[&&NHX:Type=GTDB:gtdb_class=c__Gammaproteobacteria:gtdb_domain=d__Bacteria:gtdb_family=f__Pseudomonadaceae:gtdb_genus=g__Pseudomonas_E:gtdb_order=o__Pseudomonadales:gtdb_phylum=p__Proteobacteria:gtdb_species=s__Pseudomonas_E fluorescens_AP:heptad=MCP-40H:species=d__Bacteria_p__Proteobacteria_c__Gammaproteobacteria_o__Pseudomonadales_f__Pseudomonadaceae_g__Pseudomonas_E_s__Pseudomonas_E fluorescens_AP],RS_GCF_001547895.1_protein.faa_NZ_AP014627.1_480@PF00015_full_PFAM.444.616:5e-09[&&NHX:Type=GTDB:gtdb_class=c__Gammaproteobacteria:gtdb_domain=d__Bacteria:gtdb_family=f__Pseudomonadaceae:gtdb_genus=g__Pseudomonas_E:gtdb_order=o__Pseudomonadales:gtdb_phylum=p__Proteobacteria:gtdb_species=s__Pseudomonas_E sp001547895:heptad=MCP-40H:species=d__Bacteria_p__Proteobacteria_c__Gammaproteobacteria_o__Pseudomonadales_f__Pseudomonadaceae_g__Pseudomonas_E_s__Pseudomonas_E sp001547895])0.874:0.0151516[&&NHX:Sample_counter=:Type_counter=GTDB--2:capture_class_counter=:capture_domain_counter=:capture_family_counter=:capture_genus_counter=:capture_order_counter=:capture_phylum_counter=:capture_species_counter=:evoltype=D:gtdb_class_counter=c__Gammaproteobacteria--2:gtdb_domain_counter=d__Bacteria--2:gtdb_family_counter=f__Pseudomonadaceae--2:gtdb_genus_counter=g__Pseudomonas_E--2:gtdb_order_counter=o__Pseudomonadales--2:gtdb_phylum_counter=p__Proteobacteria--2:gtdb_species_counter=s__Pseudomonas_E fluorescens_AP--1||s__Pseudomonas_E sp001547895--1:heptad_counter=MCP-40H--2:lbd_counter=:lca=d__Bacteria:lca_tree=g__Pseudomonas_E:name=N256856:ref_name_counter=])0.419:0.00947777[&&NHX:Sample_counter=:Type_counter=GTDB--3:capture_class_counter=:capture_domain_counter=:capture_family_counter=:capture_genus_counter=:capture_order_counter=:capture_phylum_counter=:capture_species_counter=:evoltype=D:gtdb_class_counter=c__Gammaproteobacteria--3:gtdb_domain_counter=d__Bacteria--3:gtdb_family_counter=f__Pseudomonadaceae--3:gtdb_genus_counter=g__Pseudomonas_E--3:gtdb_order_counter=o__Pseudomonadales--3:gtdb_phylum_counter=p__Proteobacteria--3:gtdb_species_counter=s__Pseudomonas_E fluorescens_AP--1||s__Pseudomonas_E sp001547895--1||s__Pseudomonas_E sp009861525--1:heptad_counter=MCP-40H--3:lbd_counter=:lca=d__Bacteria:lca_tree=g__Pseudomonas_E:name=N256857:ref_name_counter=])0.881:0.0135599[&&NHX:Sample_counter=:Type_counter=GTDB--4:capture_class_counter=:capture_domain_counter=:capture_family_counter=:capture_genus_counter=:capture_order_counter=:capture_phylum_counter=:capture_species_counter=:evoltype=D:gtdb_class_counter=c__Gammaproteobacteria--4:gtdb_domain_counter=d__Bacteria--4:gtdb_family_counter=f__Pseudomonadaceae--4:gtdb_genus_counter=g__Pseudomonas_E--4:gtdb_order_counter=o__Pseudomonadales--4:gtdb_phylum_counter=p__Proteobacteria--4:gtdb_species_counter=s__Pseudomonas_E fluorescens_AP--1||s__Pseudomonas_E saponiphila--1||s__Pseudomonas_E sp001547895--1||s__Pseudomonas_E sp009861525--1:heptad_counter=MCP-40H--4:lbd_counter=:lca=d__Bacteria:lca_tree=g__Pseudomonas_E:name=N256858:ref_name_counter=])0.908:0.0159915[&&NHX:Sample_counter=:Type_counter=GTDB--9:capture_class_counter=:capture_domain_counter=:capture_family_counter=:capture_genus_counter=:capture_order_counter=:capture_phylum_counter=:capture_species_counter=:evoltype=D:gtdb_class_counter=c__Gammaproteobacteria--9:gtdb_domain_counter=d__Bacteria--9:gtdb_family_counter=f__Pseudomonadaceae--9:gtdb_genus_counter=g__Pseudomonas_E--9:gtdb_order_counter=o__Pseudomonadales--9:gtdb_phylum_counter=p__Proteobacteria--9:gtdb_species_counter=s__Pseudomonas_E fluorescens_AP--1||s__Pseudomonas_E protegens--1||s__Pseudomonas_E protegens_A--1||s__Pseudomonas_E protegens_B--1||s__Pseudomonas_E saponiphila--1||s__Pseudomonas_E sp000633395--1||s__Pseudomonas_E sp001547895--1||s__Pseudomonas_E sp009861525--1||s__Pseudomonas_E sp009908285--1:heptad_counter=MCP-40H--9:lbd_counter=:lca=d__Bacteria:lca_tree=g__Pseudomonas_E:name=N256859:ref_name_counter=])0.776:0.0107627[&&NHX:Sample_counter=rhizpot1--37||rhizpot3--10||rhiztom1--8||rhiztom2--1||rhiztom3--6:Type_counter=GTDB--184||capture--62:besthit_avg=97.4888888888889:besthit_max=100.0:besthit_min=85.6:besthit_std=2.9480545519080286:besthit_sum=2632.2000000000003:bitscore_avg=221.8148148148148:bitscore_max=301.0:bitscore_min=157.0:bitscore_std=40.1727395487164:bitscore_sum=5989.0:capture_class_counter=c__Alphaproteobacteria--3||c__Bacilli--3||c__Desulfobacteria--1||c__Desulfuromonadia--5||c__Gammaproteobacteria--48||c__Gemmatimonadetes--1||c__Myxococcia--1:capture_domain_counter=d__Bacteria--62:capture_family_counter=f__Aeromonadaceae--1||f__Anoxybacillaceae--1||f__Desulfococcaceae--1||f__Dongiaceae--1||f__GWC2-71-9--1||f__Geobacteraceae--2||f__Halomonadaceae--5||f__Myxococcaceae--1||f__Paenibacillaceae--2||f__Pseudomonadaceae--31||f__Rhizobiaceae--1||f__Rhodobacteraceae--1||f__Thiobacillaceae--1||f__UBA2294--3||f__Vibrionaceae--10:capture_genus_counter=g__Aeromonas--1||g__Allorhizobium--1||g__Anoxybacillus--1||g__BM707--3||g__Desulfonema_B--1||g__Dongia--1||g__Geomonas--2||g__JADJOM01--1||g__JAEUJQ01--1||g__Oceanospirillum--5||g__Paenibacillus_C--2||g__Pseudomonas_E--31||g__Thiobacillus--1||g__Vibrio--10||g__Yoonia--1:capture_order_counter=o__Bacillales--1||o__Burkholderiales--1||o__Desulfobacterales--1||o__Desulfuromonadales--3||o__Dongiales--1||o__Enterobacterales--11||o__Gemmatimonadales--1||o__Geobacterales--2||o__Myxococcales--1||o__Paenibacillales--2||o__Pseudomonadales--36||o__Rhizobiales--1||o__Rhodobacterales--1:capture_phylum_counter=p__Desulfobacterota--6||p__Firmicutes--3||p__Gemmatimonadota--1||p__Myxococcota--1||p__Proteobacteria--51:capture_species_counter=s__Aeromonas cavernicola--1||s__Allorhizobium taibaishanense--1||s__Anoxybacillus flavithermus_E--1||s__BM707 sp002869615--3||s__Desulfonema_B ishimotonii--1||s__Dongia mobilis--1||s__Geomonas sp003490025--2||s__JADJOM01 sp016713785--1||s__JAEUJQ01 sp016879935--1||s__Oceanospirillum linum--5||s__Paenibacillus_C luteus--2||s__Pseudomonas_E atacamensis--8||s__Pseudomonas_E cerasi--1||s__Pseudomonas_E fluorescens_AO--5||s__Pseudomonas_E fluorescens_G--1||s__Pseudomonas_E koreensis_C--2||s__Pseudomonas_E sp000282315--1||s__Pseudomonas_E sp000512695--1||s__Pseudomonas_E sp001655595--1||s__Pseudomonas_E sp900187605--9||s__Pseudomonas_E syringae_E--1||s__Pseudomonas_E umsongensis--1||s__Thiobacillus sp001897675--1||s__Vibrio kanaloae--5||s__Vibrio toranzoniae--5||s__Yoonia litorea--1:evalue_avg=1.1818549013155554e-51:evalue_max=2.26e-50:evalue_min=1.17e-105:evalue_std=4.639806912404302e-51:evalue_sum=3.191008233552e-50:gapopen_avg=0.14814814814814814:gapopen_max=2.0:gapopen_min=0.0:gapopen_std=0.4560451819471487:gapopen_sum=4.0:gtdb_class_counter=c__Gammaproteobacteria--183||c__Phycisphaerae--1:gtdb_domain_counter=d__Bacteria--184:gtdb_family_counter=f__AK92--1||f__Halomonadaceae--1||f__Pseudomonadaceae--181||f__UBA1924--1:gtdb_genus_counter=g__AK92--1||g__GCA-2706885--1||g__Marinospirillum--1||g__Pseudomonas_A--2||g__Pseudomonas_E--178||g__Pseudomonas_R--1:gtdb_order_counter=o__Nitrococcales--1||o__Phycisphaerales--1||o__Pseudomonadales--182:gtdb_phylum_counter=p__Planctomycetota--1||p__Proteobacteria--183:gtdb_species_counter=s__AK92 sp003399765--1||s__GCA-2706885 sp002706885--1||s__Marinospirillum sp007116195--1||s__Pseudomonas_A stutzeri_O--1||s__Pseudomonas_A xanthomarina_A--1||s__Pseudomonas_E allokribbensis--1||s__Pseudomonas_E anatoliensis--1||s__Pseudomonas_E arsenicoxydans--1||s__Pseudomonas_E arsenicoxydans_A--1||s__Pseudomonas_E atacamensis--1||s__Pseudomonas_E baetica--1||s__Pseudomonas_E brassicacearum_D--1||s__Pseudomonas_E brassicacearum_E--1||s__Pseudomonas_E corrugata--1||s__Pseudomonas_E crudilactis--1||s__Pseudomonas_E fluorescens_A--1||s__Pseudomonas_E fluorescens_AO--1||s__Pseudomonas_E fluorescens_AP--1||s__Pseudomonas_E fluorescens_AQ--1||s__Pseudomonas_E fluorescens_B--1||s__Pseudomonas_E fluorescens_BC--1||s__Pseudomonas_E fluorescens_BD--1||s__Pseudomonas_E fluorescens_BE--1||s__Pseudomonas_E fluorescens_BF--1||s__Pseudomonas_E fluorescens_BG--1||s__Pseudomonas_E fluorescens_BH--1||s__Pseudomonas_E fluorescens_BJ--1||s__Pseudomonas_E fluorescens_BM--1||s__Pseudomonas_E fluorescens_BN--1||s__Pseudomonas_E fluorescens_BO--1||s__Pseudomonas_E fluorescens_BQ--3||s__Pseudomonas_E fluorescens_BR--1||s__Pseudomonas_E fluorescens_BT--1||s__Pseudomonas_E fluorescens_BU--1||s__Pseudomonas_E fluorescens_BW--1||s__Pseudomonas_E fluorescens_E--1||s__Pseudomonas_E fluorescens_G--1||s__Pseudomonas_E fluorescens_H--1||s__Pseudomonas_E fluorescens_K--1||s__Pseudomonas_E fluorescens_M--1||s__Pseudomonas_E fluorescens_O--1||s__Pseudomonas_E fluorescens_W--1||s__Pseudomonas_E frederiksbergensis--1||s__Pseudomonas_E frederiksbergensis_B--1||s__Pseudomonas_E frederiksbergensis_D--1||s__Pseudomonas_E frederiksbergensis_F--1||s__Pseudomonas_E frederiksbergensis_G--1||s__Pseudomonas_E frederiksbergensis_H--1||s__Pseudomonas_E frederiksbergensis_I--1||s__Pseudomonas_E gingeri_C--1||s__Pseudomonas_E glycinae--1||s__Pseudomonas_E gozinkensis--1||s__Pseudomonas_E gregormendelii--1||s__Pseudomonas_E helmanticensis--1||s__Pseudomonas_E iridis--1||s__Pseudomonas_E japonica_A--1||s__Pseudomonas_E jessenii--1||s__Pseudomonas_E koreensis--1||s__Pseudomonas_E koreensis_A--1||s__Pseudomonas_E koreensis_B--1||s__Pseudomonas_E koreensis_C--1||s__Pseudomonas_E koreensis_E--1||s__Pseudomonas_E kribbensis--1||s__Pseudomonas_E laurylsulfatiphila--1||s__Pseudomonas_E laurylsulfativorans--1||s__Pseudomonas_E lini--1||s__Pseudomonas_E mandelii--1||s__Pseudomonas_E mandelii_B--1||s__Pseudomonas_E mandelii_C--1||s__Pseudomonas_E mandelii_D--1||s__Pseudomonas_E mediterranea--1||s__Pseudomonas_E migulae--1||s__Pseudomonas_E mohnii--1||s__Pseudomonas_E moorei--1||s__Pseudomonas_E mucoides--1||s__Pseudomonas_E neuropathica--1||s__Pseudomonas_E prosekii--1||s__Pseudomonas_E protegens--1||s__Pseudomonas_E protegens_A--1||s__Pseudomonas_E protegens_B--1||s__Pseudomonas_E putida_A--1||s__Pseudomonas_E putida_G--1||s__Pseudomonas_E putida_S--1||s__Pseudomonas_E reinekei--1||s__Pseudomonas_E saponiphila--1||s__Pseudomonas_E sihuiensis--1||s__Pseudomonas_E silesiensis--1||s__Pseudomonas_E sp000282195--1||s__Pseudomonas_E sp000282215--1||s__Pseudomonas_E sp000282275--1||s__Pseudomonas_E sp000282315--1||s__Pseudomonas_E sp000282375--1||s__Pseudomonas_E sp000282415--1||s__Pseudomonas_E sp000282455--1||s__Pseudomonas_E sp000282475--1||s__Pseudomonas_E sp000282495--1||s__Pseudomonas_E sp000282515--1||s__Pseudomonas_E sp000512695--1||s__Pseudomonas_E sp000631985--1||s__Pseudomonas_E sp000633255--1||s__Pseudomonas_E sp000633395--1||s__Pseudomonas_E sp000690905--1||s__Pseudomonas_E sp001269805--1||s__Pseudomonas_E sp001269815--1||s__Pseudomonas_E sp001297015--1||s__Pseudomonas_E sp001297125--1||s__Pseudomonas_E sp001308855--1||s__Pseudomonas_E sp001421885--1||s__Pseudomonas_E sp001427125--1||s__Pseudomonas_E sp001429045--1||s__Pseudomonas_E sp001547895--1||s__Pseudomonas_E sp001655595--1||s__Pseudomonas_E sp001655615--1||s__Pseudomonas_E sp001830395--1||s__Pseudomonas_E sp001984065--1||s__Pseudomonas_E sp002000165--1||s__Pseudomonas_E sp002018875--1||s__Pseudomonas_E sp002112385--1||s__Pseudomonas_E sp002112885--1||s__Pseudomonas_E sp002113025--1||s__Pseudomonas_E sp002113045--1||s__Pseudomonas_E sp002113125--1||s__Pseudomonas_E sp002113375--1||s__Pseudomonas_E sp002113595--1||s__Pseudomonas_E sp002277815--1||s__Pseudomonas_E sp002286815--1||s__Pseudomonas_E sp002303925--1||s__Pseudomonas_E sp002356535--1||s__Pseudomonas_E sp002379585--1||s__Pseudomonas_E sp002836515--1||s__Pseudomonas_E sp002878485--1||s__Pseudomonas_E sp002901475--1||s__Pseudomonas_E sp002980155--1||s__Pseudomonas_E sp003050925--1||s__Pseudomonas_E sp003053605--1||s__Pseudomonas_E sp003053805--1||s__Pseudomonas_E sp003061005--1||s__Pseudomonas_E sp003151075--1||s__Pseudomonas_E sp004011755--1||s__Pseudomonas_E sp004124275--1||s__Pseudomonas_E sp004136015--1||s__Pseudomonas_E sp004310295--1||s__Pseudomonas_E sp007713465--1||s__Pseudomonas_E sp008370045--1||s__Pseudomonas_E sp009761815--1||s__Pseudomonas_E sp009764265--1||s__Pseudomonas_E sp009764645--1||s__Pseudomonas_E sp009834515--1||s__Pseudomonas_E sp009861525--1||s__Pseudomonas_E sp009908285--1||s__Pseudomonas_E sp010095445--1||s__Pseudomonas_E sp011369485--1||s__Pseudomonas_E sp012935755--1||s__Pseudomonas_E sp013359595--1||s__Pseudomonas_E sp013359695--1||s__Pseudomonas_E sp014268505--1||s__Pseudomonas_E sp014472415--1||s__Pseudomonas_E sp016650635--1||s__Pseudomonas_E sp016650695--1||s__Pseudomonas_E sp016650815--1||s__Pseudomonas_E sp016651105--1||s__Pseudomonas_E sp016651255--1||s__Pseudomonas_E sp016651305--1||s__Pseudomonas_E sp018449655--1||s__Pseudomonas_E sp018449725--1||s__Pseudomonas_E sp019145475--1||s__Pseudomonas_E sp019200975--1||s__Pseudomonas_E sp900187425--1||s__Pseudomonas_E sp900187445--1||s__Pseudomonas_E sp900187505--1||s__Pseudomonas_E sp900187515--1||s__Pseudomonas_E sp900187565--1||s__Pseudomonas_E sp900187605--1||s__Pseudomonas_E sp900187615--1||s__Pseudomonas_E sp900580865--1||s__Pseudomonas_E sp900582195--1||s__Pseudomonas_E stutzeri_A--1||s__Pseudomonas_E syringae_E--1||s__Pseudomonas_E typographi--1||s__Pseudomonas_E umsongensis--1||s__Pseudomonas_E vancouverensis--1||s__Pseudomonas_R azotifigens_A--1:heptad_counter=MCP-24H--1||MCP-40H--245:lbd_counter=dCache_1--1:lca_tree=g__Pseudomonas_E:length_avg=130.77777777777777:length_max=175.0:length_min=89.0:length_std=23.56714357766457:length_sum=3531.0:mismatch_avg=3.037037037037037:mismatch_max=17.0:mismatch_min=0.0:mismatch_std=3.4248130940745845:mismatch_sum=82.0:name=N256860:qcovhsp_avg=98.6962962962963:qcovhsp_max=100.0:qcovhsp_min=95.0:qcovhsp_std=1.7265976952201694:qcovhsp_sum=2664.8:qend_avg=131.92592592592592:qend_max=179.0:qend_min=89.0:qend_std=23.491284678374996:qend_sum=3562.0:qstart_avg=2.1481481481481484:qstart_max=6.0:qstart_min=1.0:qstart_std=1.8124293875625295:qstart_sum=58.0:ref_name_counter=GB_GCA_902825215.1_protein.faa_LR782234.1_414@PF00015_full_PFAM.441.615--2||RS_GCF_001605965.1_protein.faa_NZ_CP014947.1_1012@PF00015_full_PFAM.440.618--1||RS_GCF_001661075.1_protein.faa_NZ_CP014870.1_345@PF00015_full_PFAM.435.616--1||RS_GCF_002000165.1_protein.faa_NZ_MPAK01000002.1_274@PF00015_full_PFAM.434.617--5||RS_GCF_002091715.1_protein.faa_NZ_BDAG01000019.1_69@PF00015_full_PFAM.432.617--1||RS_GCF_002236105.1_protein.faa_NZ_NIWU01000004.1_193@PF00015_full_PFAM.435.615--1||RS_GCF_003061005.1_protein.faa_NZ_QAIK01000141.1_7@PF00015_full_PFAM.523.669--2||RS_GCF_003228315.1_protein.faa_NZ_CP029693.1_4230@PF00015_full_PFAM.442.618--1||RS_GCF_003732275.1_protein.faa_NZ_MOBM01000019.1_235@PF00015_full_PFAM.447.621--3||RS_GCF_014268445.2_protein.faa_NZ_CP077089.1_650@PF00015_full_PFAM.441.618--9||RS_GCF_018502625.1_protein.faa_NZ_CP075566.1_5700@PF00015_full_PFAM.432.617--1:scovhsp_avg=74.10370370370369:scovhsp_max=95.6:scovhsp_min=51.1:scovhsp_std=12.333178562207449:scovhsp_sum=2000.7999999999997:send_avg=148.33333333333334:send_max=175.0:send_min=101.0:send_std=24.885893440013206:send_sum=4005.0:sstart_avg=18.703703703703702:sstart_max=48.0:sstart_min=1.0:sstart_std=14.360241091866257:sstart_sum=505.0])0.862:0.0168349[&&NHX:Sample_counter=rhizpot1--38||rhizpot3--10||rhiztom1--9||rhiztom2--1||rhiztom3--7:Type_counter=GTDB--212||capture--65:besthit_avg=97.23666666666668:besthit_max=100.0:besthit_min=85.6:besthit_std=3.5959252162579167:besthit_sum=2917.1000000000004:bitscore_avg=222.0:bitscore_max=301.0:bitscore_min=157.0:bitscore_std=38.54330300968706:bitscore_sum=6660.0:capture_class_counter=c__Alphaproteobacteria--4||c__Bacilli--3||c__Desulfobacteria--1||c__Desulfuromonadia--5||c__Gammaproteobacteria--50||c__Gemmatimonadetes--1||c__Myxococcia--1:capture_domain_counter=d__Bacteria--65:capture_family_counter=f__Aeromonadaceae--1||f__Anoxybacillaceae--1||f__Azospirillaceae--1||f__Desulfococcaceae--1||f__Dongiaceae--1||f__GWC2-71-9--1||f__Geobacteraceae--2||f__Halomonadaceae--5||f__Myxococcaceae--1||f__Paenibacillaceae--2||f__Pseudomonadaceae--33||f__Rhizobiaceae--1||f__Rhodobacteraceae--1||f__Thiobacillaceae--1||f__UBA2294--3||f__Vibrionaceae--10:capture_genus_counter=g__Aeromonas--1||g__Allorhizobium--1||g__Anoxybacillus--1||g__Azospirillum--1||g__BM707--3||g__Desulfonema_B--1||g__Dongia--1||g__Geomonas--2||g__JADJOM01--1||g__JAEUJQ01--1||g__Oceanospirillum--5||g__Paenibacillus_C--2||g__Pseudomonas_E--33||g__Thiobacillus--1||g__Vibrio--10||g__Yoonia--1:capture_order_counter=o__Azospirillales--1||o__Bacillales--1||o__Burkholderiales--1||o__Desulfobacterales--1||o__Desulfuromonadales--3||o__Dongiales--1||o__Enterobacterales--11||o__Gemmatimonadales--1||o__Geobacterales--2||o__Myxococcales--1||o__Paenibacillales--2||o__Pseudomonadales--38||o__Rhizobiales--1||o__Rhodobacterales--1:capture_phylum_counter=p__Desulfobacterota--6||p__Firmicutes--3||p__Gemmatimonadota--1||p__Myxococcota--1||p__Proteobacteria--54:capture_species_counter=s__Aeromonas cavernicola--1||s__Allorhizobium taibaishanense--1||s__Anoxybacillus flavithermus_E--1||s__Azospirillum baldaniorum--1||s__BM707 sp002869615--3||s__Desulfonema_B ishimotonii--1||s__Dongia mobilis--1||s__Geomonas sp003490025--2||s__JADJOM01 sp016713785--1||s__JAEUJQ01 sp016879935--1||s__Oceanospirillum linum--5||s__Paenibacillus_C luteus--2||s__Pseudomonas_E atacamensis--8||s__Pseudomonas_E cerasi--1||s__Pseudomonas_E fluorescens_AO--5||s__Pseudomonas_E fluorescens_G--1||s__Pseudomonas_E koreensis_C--2||s__Pseudomonas_E sp000282315--1||s__Pseudomonas_E sp000512695--1||s__Pseudomonas_E sp001655595--1||s__Pseudomonas_E sp003523465--1||s__Pseudomonas_E sp016865545--1||s__Pseudomonas_E sp900187605--9||s__Pseudomonas_E syringae_E--1||s__Pseudomonas_E umsongensis--1||s__Thiobacillus sp001897675--1||s__Vibrio kanaloae--5||s__Vibrio toranzoniae--5||s__Yoonia litorea--1:evalue_avg=1.0636694111840007e-51:evalue_max=2.26e-50:evalue_min=1.17e-105:evalue_std=4.408042498994173e-51:evalue_sum=3.191008233552002e-50:gapopen_avg=0.13333333333333333:gapopen_max=2.0:gapopen_min=0.0:gapopen_std=0.43417248545530474:gapopen_sum=4.0:gtdb_class_counter=c__Gammaproteobacteria--211||c__Phycisphaerae--1:gtdb_domain_counter=d__Bacteria--212:gtdb_family_counter=f__AK92--1||f__Halomonadaceae--1||f__Pseudomonadaceae--209||f__UBA1924--1:gtdb_genus_counter=g__AK92--1||g__GCA-2706885--1||g__Marinospirillum--1||g__Pseudomonas_A--2||g__Pseudomonas_E--206||g__Pseudomonas_R--1:gtdb_order_counter=o__Nitrococcales--1||o__Phycisphaerales--1||o__Pseudomonadales--210:gtdb_phylum_counter=p__Planctomycetota--1||p__Proteobacteria--211:gtdb_species_counter=s__AK92 sp003399765--1||s__GCA-2706885 sp002706885--1||s__Marinospirillum sp007116195--1||s__Pseudomonas_A stutzeri_O--1||s__Pseudomonas_A xanthomarina_A--1||s__Pseudomonas_E alkylphenolica--1||s__Pseudomonas_E alkylphenolica_A--1||s__Pseudomonas_E alkylphenolica_B--1||s__Pseudomonas_E allokribbensis--1||s__Pseudomonas_E anatoliensis--1||s__Pseudomonas_E arsenicoxydans--1||s__Pseudomonas_E arsenicoxydans_A--1||s__Pseudomonas_E atacamensis--1||s__Pseudomonas_E baetica--1||s__Pseudomonas_E brassicacearum_D--1||s__Pseudomonas_E brassicacearum_E--1||s__Pseudomonas_E brassicae--1||s__Pseudomonas_E corrugata--1||s__Pseudomonas_E crudilactis--1||s__Pseudomonas_E donghuensis--1||s__Pseudomonas_E fluorescens_A--1||s__Pseudomonas_E fluorescens_AO--1||s__Pseudomonas_E fluorescens_AP--1||s__Pseudomonas_E fluorescens_AQ--1||s__Pseudomonas_E fluorescens_B--1||s__Pseudomonas_E fluorescens_BC--1||s__Pseudomonas_E fluorescens_BD--1||s__Pseudomonas_E fluorescens_BE--1||s__Pseudomonas_E fluorescens_BF--1||s__Pseudomonas_E fluorescens_BG--1||s__Pseudomonas_E fluorescens_BH--1||s__Pseudomonas_E fluorescens_BJ--1||s__Pseudomonas_E fluorescens_BM--1||s__Pseudomonas_E fluorescens_BN--1||s__Pseudomonas_E fluorescens_BO--1||s__Pseudomonas_E fluorescens_BQ--3||s__Pseudomonas_E fluorescens_BR--1||s__Pseudomonas_E fluorescens_BT--1||s__Pseudomonas_E fluorescens_BU--1||s__Pseudomonas_E fluorescens_BW--1||s__Pseudomonas_E fluorescens_E--1||s__Pseudomonas_E fluorescens_G--1||s__Pseudomonas_E fluorescens_H--1||s__Pseudomonas_E fluorescens_K--1||s__Pseudomonas_E fluorescens_M--1||s__Pseudomonas_E fluorescens_O--1||s__Pseudomonas_E fluorescens_W--1||s__Pseudomonas_E frederiksbergensis--1||s__Pseudomonas_E frederiksbergensis_B--1||s__Pseudomonas_E frederiksbergensis_D--1||s__Pseudomonas_E frederiksbergensis_F--1||s__Pseudomonas_E frederiksbergensis_G--1||s__Pseudomonas_E frederiksbergensis_H--1||s__Pseudomonas_E frederiksbergensis_I--1||s__Pseudomonas_E gingeri_C--1||s__Pseudomonas_E glycinae--1||s__Pseudomonas_E gozinkensis--1||s__Pseudomonas_E gregormendelii--1||s__Pseudomonas_E helmanticensis--1||s__Pseudomonas_E huaxiensis--1||s__Pseudomonas_E iridis--1||s__Pseudomonas_E japonica--1||s__Pseudomonas_E japonica_A--1||s__Pseudomonas_E jessenii--1||s__Pseudomonas_E koreensis--1||s__Pseudomonas_E koreensis_A--1||s__Pseudomonas_E koreensis_B--1||s__Pseudomonas_E koreensis_C--1||s__Pseudomonas_E koreensis_E--1||s__Pseudomonas_E kribbensis--1||s__Pseudomonas_E laurentiana--1||s__Pseudomonas_E laurylsulfatiphila--1||s__Pseudomonas_E laurylsulfativorans--1||s__Pseudomonas_E lini--1||s__Pseudomonas_E mandelii--1||s__Pseudomonas_E mandelii_B--1||s__Pseudomonas_E mandelii_C--1||s__Pseudomonas_E mandelii_D--1||s__Pseudomonas_E mediterranea--1||s__Pseudomonas_E migulae--1||s__Pseudomonas_E mohnii--1||s__Pseudomonas_E moorei--1||s__Pseudomonas_E mucoides--1||s__Pseudomonas_E neuropathica--1||s__Pseudomonas_E prosekii--1||s__Pseudomonas_E protegens--1||s__Pseudomonas_E protegens_A--1||s__Pseudomonas_E protegens_B--1||s__Pseudomonas_E putida_A--1||s__Pseudomonas_E putida_C--1||s__Pseudomonas_E putida_F--1||s__Pseudomonas_E putida_G--1||s__Pseudomonas_E putida_L--1||s__Pseudomonas_E putida_S--1||s__Pseudomonas_E qingdaonensis--1||s__Pseudomonas_E reinekei--1||s__Pseudomonas_E saponiphila--1||s__Pseudomonas_E sihuiensis--1||s__Pseudomonas_E silesiensis--1||s__Pseudomonas_E sp000282195--1||s__Pseudomonas_E sp000282215--1||s__Pseudomonas_E sp000282275--1||s__Pseudomonas_E sp000282315--1||s__Pseudomonas_E sp000282375--1||s__Pseudomonas_E sp000282415--1||s__Pseudomonas_E sp000282455--1||s__Pseudomonas_E sp000282475--1||s__Pseudomonas_E sp000282495--1||s__Pseudomonas_E sp000282515--1||s__Pseudomonas_E sp000512695--1||s__Pseudomonas_E sp000631985--1||s__Pseudomonas_E sp000633255--1||s__Pseudomonas_E sp000633395--1||s__Pseudomonas_E sp000690905--1||s__Pseudomonas_E sp000955815--1||s__Pseudomonas_E sp001269805--1||s__Pseudomonas_E sp001269815--1||s__Pseudomonas_E sp001297015--1||s__Pseudomonas_E sp001297125--1||s__Pseudomonas_E sp001308855--1||s__Pseudomonas_E sp001421885--1||s__Pseudomonas_E sp001427125--1||s__Pseudomonas_E sp001429045--1||s__Pseudomonas_E sp001547895--1||s__Pseudomonas_E sp001655595--1||s__Pseudomonas_E sp001655615--1||s__Pseudomonas_E sp001830395--1||s__Pseudomonas_E sp001984065--1||s__Pseudomonas_E sp002000165--1||s__Pseudomonas_E sp002018875--1||s__Pseudomonas_E sp002112385--1||s__Pseudomonas_E sp002112885--1||s__Pseudomonas_E sp002113025--1||s__Pseudomonas_E sp002113045--1||s__Pseudomonas_E sp002113125--1||s__Pseudomonas_E sp002113375--1||s__Pseudomonas_E sp002113595--1||s__Pseudomonas_E sp002277815--1||s__Pseudomonas_E sp002286815--1||s__Pseudomonas_E sp002303925--1||s__Pseudomonas_E sp002356535--1||s__Pseudomonas_E sp002379585--1||s__Pseudomonas_E sp002753995--1||s__Pseudomonas_E sp002836515--1||s__Pseudomonas_E sp002878485--1||s__Pseudomonas_E sp002901475--1||s__Pseudomonas_E sp002980155--1||s__Pseudomonas_E sp003024385--1||s__Pseudomonas_E sp003050925--1||s__Pseudomonas_E sp003053605--1||s__Pseudomonas_E sp003053805--1||s__Pseudomonas_E sp003061005--1||s__Pseudomonas_E sp003105155--1||s__Pseudomonas_E sp003151075--1||s__Pseudomonas_E sp003523465--1||s__Pseudomonas_E sp004011755--1||s__Pseudomonas_E sp004124275--1||s__Pseudomonas_E sp004136015--1||s__Pseudomonas_E sp004214895--1||s__Pseudomonas_E sp004310295--1||s__Pseudomonas_E sp004353925--1||s__Pseudomonas_E sp004803755--1||s__Pseudomonas_E sp007713465--1||s__Pseudomonas_E sp008370045--1||s__Pseudomonas_E sp009761815--1||s__Pseudomonas_E sp009764265--1||s__Pseudomonas_E sp009764645--1||s__Pseudomonas_E sp009834515--1||s__Pseudomonas_E sp009861525--1||s__Pseudomonas_E sp009905435--1||s__Pseudomonas_E sp009908285--1||s__Pseudomonas_E sp010095445--1||s__Pseudomonas_E sp011355085--1||s__Pseudomonas_E sp011369485--1||s__Pseudomonas_E sp012935755--1||s__Pseudomonas_E sp013359595--1||s__Pseudomonas_E sp013359695--1||s__Pseudomonas_E sp014268505--1||s__Pseudomonas_E sp014472415--1||s__Pseudomonas_E sp016650635--1||s__Pseudomonas_E sp016650695--1||s__Pseudomonas_E sp016650815--1||s__Pseudomonas_E sp016651105--1||s__Pseudomonas_E sp016651255--1||s__Pseudomonas_E sp016651305--1||s__Pseudomonas_E sp016865545--1||s__Pseudomonas_E sp018449655--1||s__Pseudomonas_E sp018449725--1||s__Pseudomonas_E sp019145475--1||s__Pseudomonas_E sp019168305--1||s__Pseudomonas_E sp019200975--1||s__Pseudomonas_E sp900101695--1||s__Pseudomonas_E sp900187425--1||s__Pseudomonas_E sp900187445--1||s__Pseudomonas_E sp900187455--1||s__Pseudomonas_E sp900187505--1||s__Pseudomonas_E sp900187515--1||s__Pseudomonas_E sp900187565--1||s__Pseudomonas_E sp900187605--1||s__Pseudomonas_E sp900187615--1||s__Pseudomonas_E sp900580865--1||s__Pseudomonas_E sp900582195--1||s__Pseudomonas_E stutzeri_A--1||s__Pseudomonas_E syringae_E--1||s__Pseudomonas_E typographi--1||s__Pseudomonas_E umsongensis--1||s__Pseudomonas_E vancouverensis--1||s__Pseudomonas_E vranovensis--1||s__Pseudomonas_E wadenswilerensis--1||s__Pseudomonas_R azotifigens_A--1:heptad_counter=MCP-24H--1||MCP-40H--276:lbd_counter=dCache_1--1:lca_tree=g__Pseudomonas_E:length_avg=132.76666666666668:length_max=175.0:length_min=89.0:length_std=23.17650911402845:length_sum=3983.0:mismatch_avg=3.5:mismatch_max=22.0:mismatch_min=0.0:mismatch_std=4.811982170976229:mismatch_sum=105.0:name=N256861:qcovhsp_avg=98.63333333333334:qcovhsp_max=100.0:qcovhsp_min=95.0:qcovhsp_std=1.7201309760342793:qcovhsp_sum=2959.0:qend_avg=134.0:qend_max=179.0:qend_min=89.0:qend_std=23.215630881830013:qend_sum=4020.0:qstart_avg=2.2333333333333334:qstart_max=7.0:qstart_min=1.0:qstart_std=1.9596504497122622:qstart_sum=67.0:ref_name_counter=GB_GCA_003523465.1_protein.faa_DQAA01000223.1_4@PF00015_full_PFAM.141.328--1||GB_GCA_902825215.1_protein.faa_LR782234.1_414@PF00015_full_PFAM.441.615--2||RS_GCF_001605965.1_protein.faa_NZ_CP014947.1_1012@PF00015_full_PFAM.440.618--1||RS_GCF_001661075.1_protein.faa_NZ_CP014870.1_345@PF00015_full_PFAM.435.616--1||RS_GCF_002000165.1_protein.faa_NZ_MPAK01000002.1_274@PF00015_full_PFAM.434.617--6||RS_GCF_002091715.1_protein.faa_NZ_BDAG01000019.1_69@PF00015_full_PFAM.432.617--1||RS_GCF_002236105.1_protein.faa_NZ_NIWU01000004.1_193@PF00015_full_PFAM.435.615--1||RS_GCF_003061005.1_protein.faa_NZ_QAIK01000141.1_7@PF00015_full_PFAM.523.669--2||RS_GCF_003228315.1_protein.faa_NZ_CP029693.1_4230@PF00015_full_PFAM.442.618--1||RS_GCF_003732275.1_protein.faa_NZ_MOBM01000019.1_235@PF00015_full_PFAM.447.621--3||RS_GCF_014268445.2_protein.faa_NZ_CP077089.1_650@PF00015_full_PFAM.441.618--9||RS_GCF_016865545.1_protein.faa_NZ_JADBHH010000013.1_120@PF00015_full_PFAM.450.618--1||RS_GCF_018502625.1_protein.faa_NZ_CP075566.1_5700@PF00015_full_PFAM.432.617--1:scovhsp_avg=75.1:scovhsp_max=95.6:scovhsp_min=51.1:scovhsp_std=12.073110618229254:scovhsp_sum=2253.0:send_avg=149.13333333333333:send_max=175.0:send_min=101.0:send_std=23.77731943555097:send_sum=4474.0:sstart_avg=17.5:sstart_max=48.0:sstart_min=1.0:sstart_std=14.134208929719609:sstart_sum=525.0])0.741:0.00792039[&&NHX:Sample_counter=rhizpot1--38||rhizpot3--11||rhiztom1--12||rhiztom2--1||rhiztom3--9:Type_counter=GTDB--212||capture--71:besthit_avg=96.46969696969697:besthit_max=100.0:besthit_min=83.3:besthit_std=4.383526323669455:besthit_sum=3183.5:bitscore_avg=214.78787878787878:bitscore_max=301.0:bitscore_min=133.0:bitscore_std=43.49264131419071:bitscore_sum=7088.0:capture_class_counter=c__Alphaproteobacteria--6||c__Bacilli--3||c__Desulfobacteria--1||c__Desulfuromonadia--5||c__Gammaproteobacteria--54||c__Gemmatimonadetes--1||c__Myxococcia--1:capture_domain_counter=d__Bacteria--71:capture_family_counter=f__Aeromonadaceae--1||f__Anoxybacillaceae--1||f__Azospirillaceae--1||f__Chitinibacteraceae--1||f__Desulfococcaceae--1||f__Dongiaceae--1||f__Enterobacteriaceae--1||f__GWC2-71-9--1||f__Geobacteraceae--2||f__Halomonadaceae--5||f__Myxococcaceae--1||f__Paenibacillaceae--2||f__Pseudomonadaceae--33||f__Rhizobiaceae--3||f__Rhodobacteraceae--1||f__Rhodocyclaceae--2||f__Thiobacillaceae--1||f__UBA2294--3||f__Vibrionaceae--10:capture_genus_counter=g__Aeromonas--1||g__Allorhizobium--1||g__Anoxybacillus--1||g__Azonexus--2||g__Azospirillum--1||g__BM707--3||g__Desulfonema_B--1||g__Dongia--1||g__Enterobacter--1||g__FKL33--1||g__Geomonas--2||g__JADJOM01--1||g__JAEUJQ01--1||g__Jeongeupia--1||g__Oceanospirillum--5||g__Paenibacillus_C--2||g__Pseudomonas_E--33||g__Rhizobium--1||g__Thiobacillus--1||g__Vibrio--10||g__Yoonia--1:capture_order_counter=o__Azospirillales--1||o__Bacillales--1||o__Burkholderiales--4||o__Desulfobacterales--1||o__Desulfuromonadales--3||o__Dongiales--1||o__Enterobacterales--12||o__Gemmatimonadales--1||o__Geobacterales--2||o__Myxococcales--1||o__Paenibacillales--2||o__Pseudomonadales--38||o__Rhizobiales--3||o__Rhodobacterales--1:capture_phylum_counter=p__Desulfobacterota--6||p__Firmicutes--3||p__Gemmatimonadota--1||p__Myxococcota--1||p__Proteobacteria--60:capture_species_counter=s__Aeromonas cavernicola--1||s__Allorhizobium taibaishanense--1||s__Anoxybacillus flavithermus_E--1||s__Azonexus hortensis--2||s__Azospirillum baldaniorum--1||s__BM707 sp002869615--3||s__Desulfonema_B ishimotonii--1||s__Dongia mobilis--1||s__Enterobacter cloacae_I--1||s__FKL33 sp014158035--1||s__Geomonas sp003490025--2||s__JADJOM01 sp016713785--1||s__JAEUJQ01 sp016879935--1||s__Jeongeupia naejangsanensis--1||s__Oceanospirillum linum--5||s__Paenibacillus_C luteus--2||s__Pseudomonas_E atacamensis--8||s__Pseudomonas_E cerasi--1||s__Pseudomonas_E fluorescens_AO--5||s__Pseudomonas_E fluorescens_G--1||s__Pseudomonas_E koreensis_C--2||s__Pseudomonas_E sp000282315--1||s__Pseudomonas_E sp000512695--1||s__Pseudomonas_E sp001655595--1||s__Pseudomonas_E sp003523465--1||s__Pseudomonas_E sp016865545--1||s__Pseudomonas_E sp900187605--9||s__Pseudomonas_E syringae_E--1||s__Pseudomonas_E umsongensis--1||s__Rhizobium sp007000325--1||s__Thiobacillus sp001897675--1||s__Vibrio kanaloae--5||s__Vibrio toranzoniae--5||s__Yoonia litorea--1:evalue_avg=4.5226666711487906e-42:evalue_max=1.49e-40:evalue_min=1.17e-105:evalue_std=2.5936257529274684e-41:evalue_sum=1.4924800014791008e-40:gapopen_avg=0.18181818181818182:gapopen_max=2.0:gapopen_min=0.0:gapopen_std=0.5276448530110863:gapopen_sum=6.0:gtdb_class_counter=c__Gammaproteobacteria--211||c__Phycisphaerae--1:gtdb_domain_counter=d__Bacteria--212:gtdb_family_counter=f__AK92--1||f__Halomonadaceae--1||f__Pseudomonadaceae--209||f__UBA1924--1:gtdb_genus_counter=g__AK92--1||g__GCA-2706885--1||g__Marinospirillum--1||g__Pseudomonas_A--2||g__Pseudomonas_E--206||g__Pseudomonas_R--1:gtdb_order_counter=o__Nitrococcales--1||o__Phycisphaerales--1||o__Pseudomonadales--210:gtdb_phylum_counter=p__Planctomycetota--1||p__Proteobacteria--211:gtdb_species_counter=s__AK92 sp003399765--1||s__GCA-2706885 sp002706885--1||s__Marinospirillum sp007116195--1||s__Pseudomonas_A stutzeri_O--1||s__Pseudomonas_A xanthomarina_A--1||s__Pseudomonas_E alkylphenolica--1||s__Pseudomonas_E alkylphenolica_A--1||s__Pseudomonas_E alkylphenolica_B--1||s__Pseudomonas_E allokribbensis--1||s__Pseudomonas_E anatoliensis--1||s__Pseudomonas_E arsenicoxydans--1||s__Pseudomonas_E arsenicoxydans_A--1||s__Pseudomonas_E atacamensis--1||s__Pseudomonas_E baetica--1||s__Pseudomonas_E brassicacearum_D--1||s__Pseudomonas_E brassicacearum_E--1||s__Pseudomonas_E brassicae--1||s__Pseudomonas_E corrugata--1||s__Pseudomonas_E crudilactis--1||s__Pseudomonas_E donghuensis--1||s__Pseudomonas_E fluorescens_A--1||s__Pseudomonas_E fluorescens_AO--1||s__Pseudomonas_E fluorescens_AP--1||s__Pseudomonas_E fluorescens_AQ--1||s__Pseudomonas_E fluorescens_B--1||s__Pseudomonas_E fluorescens_BC--1||s__Pseudomonas_E fluorescens_BD--1||s__Pseudomonas_E fluorescens_BE--1||s__Pseudomonas_E fluorescens_BF--1||s__Pseudomonas_E fluorescens_BG--1||s__Pseudomonas_E fluorescens_BH--1||s__Pseudomonas_E fluorescens_BJ--1||s__Pseudomonas_E fluorescens_BM--1||s__Pseudomonas_E fluorescens_BN--1||s__Pseudomonas_E fluorescens_BO--1||s__Pseudomonas_E fluorescens_BQ--3||s__Pseudomonas_E fluorescens_BR--1||s__Pseudomonas_E fluorescens_BT--1||s__Pseudomonas_E fluorescens_BU--1||s__Pseudomonas_E fluorescens_BW--1||s__Pseudomonas_E fluorescens_E--1||s__Pseudomonas_E fluorescens_G--1||s__Pseudomonas_E fluorescens_H--1||s__Pseudomonas_E fluorescens_K--1||s__Pseudomonas_E fluorescens_M--1||s__Pseudomonas_E fluorescens_O--1||s__Pseudomonas_E fluorescens_W--1||s__Pseudomonas_E frederiksbergensis--1||s__Pseudomonas_E frederiksbergensis_B--1||s__Pseudomonas_E frederiksbergensis_D--1||s__Pseudomonas_E frederiksbergensis_F--1||s__Pseudomonas_E frederiksbergensis_G--1||s__Pseudomonas_E frederiksbergensis_H--1||s__Pseudomonas_E frederiksbergensis_I--1||s__Pseudomonas_E gingeri_C--1||s__Pseudomonas_E glycinae--1||s__Pseudomonas_E gozinkensis--1||s__Pseudomonas_E gregormendelii--1||s__Pseudomonas_E helmanticensis--1||s__Pseudomonas_E huaxiensis--1||s__Pseudomonas_E iridis--1||s__Pseudomonas_E japonica--1||s__Pseudomonas_E japonica_A--1||s__Pseudomonas_E jessenii--1||s__Pseudomonas_E koreensis--1||s__Pseudomonas_E koreensis_A--1||s__Pseudomonas_E koreensis_B--1||s__Pseudomonas_E koreensis_C--1||s__Pseudomonas_E koreensis_E--1||s__Pseudomonas_E kribbensis--1||s__Pseudomonas_E laurentiana--1||s__Pseudomonas_E laurylsulfatiphila--1||s__Pseudomonas_E laurylsulfativorans--1||s__Pseudomonas_E lini--1||s__Pseudomonas_E mandelii--1||s__Pseudomonas_E mandelii_B--1||s__Pseudomonas_E mandelii_C--1||s__Pseudomonas_E mandelii_D--1||s__Pseudomonas_E mediterranea--1||s__Pseudomonas_E migulae--1||s__Pseudomonas_E mohnii--1||s__Pseudomonas_E moorei--1||s__Pseudomonas_E mucoides--1||s__Pseudomonas_E neuropathica--1||s__Pseudomonas_E prosekii--1||s__Pseudomonas_E protegens--1||s__Pseudomonas_E protegens_A--1||s__Pseudomonas_E protegens_B--1||s__Pseudomonas_E putida_A--1||s__Pseudomonas_E putida_C--1||s__Pseudomonas_E putida_F--1||s__Pseudomonas_E putida_G--1||s__Pseudomonas_E putida_L--1||s__Pseudomonas_E putida_S--1||s__Pseudomonas_E qingdaonensis--1||s__Pseudomonas_E reinekei--1||s__Pseudomonas_E saponiphila--1||s__Pseudomonas_E sihuiensis--1||s__Pseudomonas_E silesiensis--1||s__Pseudomonas_E sp000282195--1||s__Pseudomonas_E sp000282215--1||s__Pseudomonas_E sp000282275--1||s__Pseudomonas_E sp000282315--1||s__Pseudomonas_E sp000282375--1||s__Pseudomonas_E sp000282415--1||s__Pseudomonas_E sp000282455--1||s__Pseudomonas_E sp000282475--1||s__Pseudomonas_E sp000282495--1||s__Pseudomonas_E sp000282515--1||s__Pseudomonas_E sp000512695--1||s__Pseudomonas_E sp000631985--1||s__Pseudomonas_E sp000633255--1||s__Pseudomonas_E sp000633395--1||s__Pseudomonas_E sp000690905--1||s__Pseudomonas_E sp000955815--1||s__Pseudomonas_E sp001269805--1||s__Pseudomonas_E sp001269815--1||s__Pseudomonas_E sp001297015--1||s__Pseudomonas_E sp001297125--1||s__Pseudomonas_E sp001308855--1||s__Pseudomonas_E sp001421885--1||s__Pseudomonas_E sp001427125--1||s__Pseudomonas_E sp001429045--1||s__Pseudomonas_E sp001547895--1||s__Pseudomonas_E sp001655595--1||s__Pseudomonas_E sp001655615--1||s__Pseudomonas_E sp001830395--1||s__Pseudomonas_E sp001984065--1||s__Pseudomonas_E sp002000165--1||s__Pseudomonas_E sp002018875--1||s__Pseudomonas_E sp002112385--1||s__Pseudomonas_E sp002112885--1||s__Pseudomonas_E sp002113025--1||s__Pseudomonas_E sp002113045--1||s__Pseudomonas_E sp002113125--1||s__Pseudomonas_E sp002113375--1||s__Pseudomonas_E sp002113595--1||s__Pseudomonas_E sp002277815--1||s__Pseudomonas_E sp002286815--1||s__Pseudomonas_E sp002303925--1||s__Pseudomonas_E sp002356535--1||s__Pseudomonas_E sp002379585--1||s__Pseudomonas_E sp002753995--1||s__Pseudomonas_E sp002836515--1||s__Pseudomonas_E sp002878485--1||s__Pseudomonas_E sp002901475--1||s__Pseudomonas_E sp002980155--1||s__Pseudomonas_E sp003024385--1||s__Pseudomonas_E sp003050925--1||s__Pseudomonas_E sp003053605--1||s__Pseudomonas_E sp003053805--1||s__Pseudomonas_E sp003061005--1||s__Pseudomonas_E sp003105155--1||s__Pseudomonas_E sp003151075--1||s__Pseudomonas_E sp003523465--1||s__Pseudomonas_E sp004011755--1||s__Pseudomonas_E sp004124275--1||s__Pseudomonas_E sp004136015--1||s__Pseudomonas_E sp004214895--1||s__Pseudomonas_E sp004310295--1||s__Pseudomonas_E sp004353925--1||s__Pseudomonas_E sp004803755--1||s__Pseudomonas_E sp007713465--1||s__Pseudomonas_E sp008370045--1||s__Pseudomonas_E sp009761815--1||s__Pseudomonas_E sp009764265--1||s__Pseudomonas_E sp009764645--1||s__Pseudomonas_E sp009834515--1||s__Pseudomonas_E sp009861525--1||s__Pseudomonas_E sp009905435--1||s__Pseudomonas_E sp009908285--1||s__Pseudomonas_E sp010095445--1||s__Pseudomonas_E sp011355085--1||s__Pseudomonas_E sp011369485--1||s__Pseudomonas_E sp012935755--1||s__Pseudomonas_E sp013359595--1||s__Pseudomonas_E sp013359695--1||s__Pseudomonas_E sp014268505--1||s__Pseudomonas_E sp014472415--1||s__Pseudomonas_E sp016650635--1||s__Pseudomonas_E sp016650695--1||s__Pseudomonas_E sp016650815--1||s__Pseudomonas_E sp016651105--1||s__Pseudomonas_E sp016651255--1||s__Pseudomonas_E sp016651305--1||s__Pseudomonas_E sp016865545--1||s__Pseudomonas_E sp018449655--1||s__Pseudomonas_E sp018449725--1||s__Pseudomonas_E sp019145475--1||s__Pseudomonas_E sp019168305--1||s__Pseudomonas_E sp019200975--1||s__Pseudomonas_E sp900101695--1||s__Pseudomonas_E sp900187425--1||s__Pseudomonas_E sp900187445--1||s__Pseudomonas_E sp900187455--1||s__Pseudomonas_E sp900187505--1||s__Pseudomonas_E sp900187515--1||s__Pseudomonas_E sp900187565--1||s__Pseudomonas_E sp900187605--1||s__Pseudomonas_E sp900187615--1||s__Pseudomonas_E sp900580865--1||s__Pseudomonas_E sp900582195--1||s__Pseudomonas_E stutzeri_A--1||s__Pseudomonas_E syringae_E--1||s__Pseudomonas_E typographi--1||s__Pseudomonas_E umsongensis--1||s__Pseudomonas_E vancouverensis--1||s__Pseudomonas_E vranovensis--1||s__Pseudomonas_E wadenswilerensis--1||s__Pseudomonas_R azotifigens_A--1:heptad_counter=MCP-24H--1||MCP-40H--281||MCP-52H--1:lbd_counter=dCache_1--1:lca_tree=g__Pseudomonas_E:length_avg=129.3030303030303:length_max=175.0:length_min=87.0:length_std=24.77206699147859:length_sum=4267.0:mismatch_avg=4.090909090909091:mismatch_max=22.0:mismatch_min=0.0:mismatch_std=5.039615786220937:mismatch_sum=135.0:name=N256862:qcovhsp_avg=98.65757575757576:qcovhsp_max=100.0:qcovhsp_min=95.0:qcovhsp_std=1.7071596115753027:qcovhsp_sum=3255.7:qend_avg=130.45454545454547:qend_max=179.0:qend_min=89.0:qend_std=24.90618762111499:qend_sum=4305.0:qstart_avg=2.1818181818181817:qstart_max=7.0:qstart_min=1.0:qstart_std=1.894969416879621:qstart_sum=72.0:ref_name_counter=GB_GCA_003523465.1_protein.faa_DQAA01000223.1_4@PF00015_full_PFAM.141.328--1||GB_GCA_902825215.1_protein.faa_LR782234.1_414@PF00015_full_PFAM.441.615--2||RS_GCF_000282655.1_protein.faa_NZ_AKIV01000039.1_173@PF00015_full_PFAM.563.753--1||RS_GCF_000418555.1_protein.faa_NZ_ATKM01000005.1_360@PF00015_full_PFAM.241.422--1||RS_GCF_001605965.1_protein.faa_NZ_CP014947.1_1012@PF00015_full_PFAM.440.618--1||RS_GCF_001661075.1_protein.faa_NZ_CP014870.1_345@PF00015_full_PFAM.435.616--1||RS_GCF_002000165.1_protein.faa_NZ_MPAK01000002.1_274@PF00015_full_PFAM.434.617--6||RS_GCF_002091715.1_protein.faa_NZ_BDAG01000019.1_69@PF00015_full_PFAM.432.617--1||RS_GCF_002236105.1_protein.faa_NZ_NIWU01000004.1_193@PF00015_full_PFAM.435.615--1||RS_GCF_002355475.1_protein.faa_NZ_AP014862.1_5017@PF00015_full_PFAM.446.615--1||RS_GCF_003061005.1_protein.faa_NZ_QAIK01000141.1_7@PF00015_full_PFAM.523.669--2||RS_GCF_003228315.1_protein.faa_NZ_CP029693.1_4230@PF00015_full_PFAM.442.618--1||RS_GCF_003732275.1_protein.faa_NZ_MOBM01000019.1_235@PF00015_full_PFAM.447.621--3||RS_GCF_014268445.2_protein.faa_NZ_CP077089.1_650@PF00015_full_PFAM.441.618--9||RS_GCF_016865545.1_protein.faa_NZ_JADBHH010000013.1_120@PF00015_full_PFAM.450.618--1||RS_GCF_018502625.1_protein.faa_NZ_CP075566.1_5700@PF00015_full_PFAM.432.617--1:scovhsp_avg=73.03939393939395:scovhsp_max=95.6:scovhsp_min=50.0:scovhsp_std=13.283423396143485:scovhsp_sum=2410.3:send_avg=146.63636363636363:send_max=175.0:send_min=96.0:send_std=24.913372641287175:send_sum=4839.0:sstart_avg=18.484848484848484:sstart_max=55.0:sstart_min=1.0:sstart_std=15.031469514241639:sstart_sum=610.0])0.608:0.0297356[&&NHX:Sample_counter=rhizpot1--42||rhizpot2--1||rhizpot3--14||rhiztom1--66||rhiztom2--37||rhiztom3--84:Type_counter=GTDB--357||capture--244:besthit_avg=96.83266666666668:besthit_max=100.0:besthit_min=82.7:besthit_std=3.84043301296473:besthit_sum=14524.900000000001:bitscore_avg=227.05333333333334:bitscore_max=306.0:bitscore_min=133.0:bitscore_std=44.2263528999141:bitscore_sum=34058.0:capture_class_counter=c__AC1--2||c__Acidobacteriae--1||c__Actinomycetia--3||c__Alphaproteobacteria--10||c__Bacilli--3||c__Bacteroidia--1||c__Clostridia--2||c__Desulfobacteria--1||c__Desulfobulbia--1||c__Desulfovibrionia--14||c__Desulfuromonadia--13||c__Gammaproteobacteria--184||c__Gemmatimonadetes--1||c__JACPTQ01--1||c__Limnochordia--1||c__Methylomirabilia--1||c__Myxococcia--1||c__Sericytochromatia--1||c__Syntrophorhabdia--2||c__Thermoleophilia--1:capture_domain_counter=d__Bacteria--244:capture_family_counter=f__Acidobacteriaceae--1||f__Aeromonadaceae--1||f__Anoxybacillaceae--1||f__Azospirillaceae--1||f__Beijerinckiaceae--2||f__Burkholderiaceae--2||f__CSP1-6--1||f__Caulobacteraceae--1||f__Chitinibacteraceae--2||f__Chromobacteriaceae--3||f__DTU087--1||f__Desulfobulbaceae--1||f__Desulfococcaceae--1||f__Desulfovibrionaceae--14||f__Desulfuromonadaceae--5||f__Dongiaceae--1||f__Enterobacteriaceae--2||f__EtOH8--2||f__Ferrovaceae--1||f__GWC2-71-9--1||f__Geobacteraceae--5||f__Geodermatophilaceae--1||f__HTCC2089--1||f__Halomonadaceae--5||f__JACPTQ01--1||f__Lachnospiraceae--1||f__Micromonosporaceae--1||f__Myxococcaceae--1||f__Nitrincolaceae--1||f__Oscillospiraceae--1||f__Paenibacillaceae--2||f__Pseudomonadaceae--112||f__Rhizobiaceae--4||f__Rhodobacteraceae--1||f__Rhodocyclaceae--12||f__Sedimenticolaceae--1||f__Shewanellaceae--11||f__Solirubrobacteraceae--1||f__Streptosporangiaceae--1||f__Thermithiobacillaceae--1||f__Thiobacillaceae--17||f__UBA2294--3||f__UBA4093--1||f__UBA6013--1||f__Vibrionaceae--10||f__WCHB1-27--2||f__Xanthomonadaceae--2:capture_genus_counter=g__AR37--1||g__Acidobacterium--1||g__Acidovorax--1||g__Aeromonas--1||g__Allorhizobium--1||g__Anoxybacillus--1||g__Aquitalea--1||g__Azonexus--5||g__Azospirillum--1||g__BM707--3||g__BOG-1155--2||g__Bosea--1||g__CAHJWH01--1||g__CAIVHB01--1||g__DRKI01--1||g__DTU087--1||g__Desulfobacillus--3||g__Desulfonema_B--1||g__Desulfovibrio--1||g__Dongia--1||g__Enterobacter--1||g__FKL33--1||g__Formivibrio--1||g__Geodermatophilus--1||g__Geomesophilobacter--3||g__Geomonas--2||g__JACPTQ01--1||g__JACRAR01--1||g__JADJOM01--1||g__JAEUJQ01--1||g__Jeongeupia--1||g__Marinobacterium--1||g__Methylobacterium--1||g__Oceanospirillum--5||g__Paenibacillus_C--2||g__Plesiomonas--1||g__Propionivibrio--1||g__Pseudodesulfuromonas--5||g__Pseudomonas--13||g__Pseudomonas_A--6||g__Pseudomonas_B--1||g__Pseudomonas_D--1||g__Pseudomonas_E--79||g__Pseudomonas_F--1||g__Pseudomonas_M--11||g__QGON01--1||g__Rhizobium--2||g__Rubrivivax--1||g__SSSZ01--1||g__Schaedlerella--1||g__Shewanella--11||g__Solidesulfovibrio--2||g__Solirubrobacter--1||g__Spirillospora--1||g__Thauera_A--1||g__Thermithiobacillus--1||g__Thiobacillus--17||g__UBA2658--1||g__UBA4093--1||g__UBA5202--2||g__UBA6013--1||g__UBA6814--11||g__UBA7803--1||g__Vibrio--10||g__Virgisporangium--1||g__Vogesella--2||g__Xanthomonas--2||g__Yoonia--1:capture_order_counter=o__AC1--2||o__Acidithiobacillales--1||o__Acidobacteriales--1||o__Azospirillales--1||o__Bacillales--1||o__Bacteroidales--1||o__Burkholderiales--37||o__Caulobacterales--1||o__Chromatiales--1||o__DTU087--1||o__Desulfobacterales--1||o__Desulfobulbales--1||o__Desulfovibrionales--14||o__Desulfuromonadales--8||o__Dongiales--1||o__Enterobacterales--24||o__Gemmatimonadales--1||o__Geobacterales--5||o__JACPTQ01--1||o__Lachnospirales--1||o__Mycobacteriales--2||o__Myxococcales--1||o__Oscillospirales--1||o__Paenibacillales--2||o__Pseudomonadales--119||o__Rhizobiales--6||o__Rhodobacterales--1||o__Rokubacteriales--1||o__S15B-MN24--1||o__Solirubrobacterales--1||o__Streptosporangiales--1||o__Syntrophorhabdales--2||o__Xanthomonadales--2:capture_phylum_counter=p__Acidobacteriota--1||p__Actinobacteriota--4||p__Bacteroidota--1||p__Cyanobacteria--1||p__Desulfobacterota--15||p__Desulfobacterota_G--2||p__Desulfobacterota_I--14||p__Edwardsbacteria--2||p__Firmicutes--3||p__Firmicutes_A--2||p__Firmicutes_G--1||p__Gemmatimonadota--1||p__Methylomirabilota--1||p__Myxococcota--2||p__Proteobacteria--194:capture_species_counter=s__AR37 sp003220345--1||s__Acidobacterium capsulatum--1||s__Acidovorax sp001633105--1||s__Aeromonas cavernicola--1||s__Allorhizobium taibaishanense--1||s__Anoxybacillus flavithermus_E--1||s__Aquitalea sp003693445--1||s__Azonexus hortensis--5||s__Azospirillum baldaniorum--1||s__BM707 sp002869615--3||s__BOG-1155 sp003165115--2||s__Bosea sp001898115--1||s__CAHJWH01 sp009765965--1||s__CAIVHB01 sp903863375--1||s__DRKI01 sp011051875--1||s__DTU087 sp012839845--1||s__Desulfobacillus denitrificans--1||s__Desulfobacillus sp011526165--1||s__Desulfobacillus sp016703785--1||s__Desulfonema_B ishimotonii--1||s__Desulfovibrio fairfieldensis--1||s__Dongia mobilis--1||s__Enterobacter cloacae_I--1||s__FKL33 sp014158035--1||s__Formivibrio sp018261735--1||s__Geodermatophilus sp000701365--1||s__Geomesophilobacter sediminis--3||s__Geomonas sp003490025--2||s__JACPTQ01 sp016192705--1||s__JACRAR01 sp016234745--1||s__JADJOM01 sp016713785--1||s__JAEUJQ01 sp016879935--1||s__Jeongeupia naejangsanensis--1||s__Marinobacterium halophilum--1||s__Methylobacterium pseudosasicola--1||s__Oceanospirillum linum--5||s__Paenibacillus_C luteus--2||s__Plesiomonas shigelloides--1||s__Propionivibrio sp017990155--1||s__Pseudodesulfuromonas sp016936455--5||s__Pseudomonas delhiensis--13||s__Pseudomonas_A kunmingensis--1||s__Pseudomonas_A sp000765155--1||s__Pseudomonas_A sp004331835--1||s__Pseudomonas_A stutzeri_AB--1||s__Pseudomonas_A stutzeri_AI--1||s__Pseudomonas_A stutzeri_E--1||s__Pseudomonas_B psychrotolerans_C--1||s__Pseudomonas_D xiamenensis--1||s__Pseudomonas_E argentinensis--1||s__Pseudomonas_E argentinensis_B--1||s__Pseudomonas_E atacamensis--8||s__Pseudomonas_E benzenivorans--5||s__Pseudomonas_E borbori--2||s__Pseudomonas_E cerasi--1||s__Pseudomonas_E fluorescens_AO--5||s__Pseudomonas_E fluorescens_G--1||s__Pseudomonas_E fluorescens_X--1||s__Pseudomonas_E khazarica--4||s__Pseudomonas_E kielensis--1||s__Pseudomonas_E koreensis_C--2||s__Pseudomonas_E piscis--1||s__Pseudomonas_E putida_K--1||s__Pseudomonas_E sp000263855--1||s__Pseudomonas_E sp000282315--1||s__Pseudomonas_E sp000497835--1||s__Pseudomonas_E sp000512695--1||s__Pseudomonas_E sp001465025--1||s__Pseudomonas_E sp001592875--13||s__Pseudomonas_E sp001655595--1||s__Pseudomonas_E sp002483005--3||s__Pseudomonas_E sp003523465--1||s__Pseudomonas_E sp003696305--7||s__Pseudomonas_E sp016865545--1||s__Pseudomonas_E sp900187605--9||s__Pseudomonas_E sp902506495--3||s__Pseudomonas_E syringae_E--1||s__Pseudomonas_E umsongensis--1||s__Pseudomonas_F furukawaii--1||s__Pseudomonas_M indica--11||s__QGON01 sp016756835--1||s__Rhizobium sp002211305--1||s__Rhizobium sp007000325--1||s__Rubrivivax sp016790225--1||s__SSSZ01 sp009469685--1||s__Schaedlerella sp009911175--1||s__Shewanella chilikensis--11||s__Solidesulfovibrio magneticus_B--1||s__Solidesulfovibrio sp003525525--1||s__Solirubrobacter soli--1||s__Spirillospora albida--1||s__Thauera_A nasutitermitis--1||s__Thermithiobacillus tepidarius--1||s__Thiobacillus sp001897675--17||s__UBA2658 sp012516225--1||s__UBA4093 sp002083825--1||s__UBA5202 sp002412795--2||s__UBA6013 sp002428105--1||s__UBA6814 sp002452635--11||s__UBA7803 sp002480525--1||s__Vibrio kanaloae--5||s__Vibrio toranzoniae--5||s__Virgisporangium aurantiacum--1||s__Vogesella oryzae--1||s__Vogesella sp900090205--1||s__Xanthomonas floridensis--2||s__Yoonia litorea--1:evalue_avg=9.949866903265013e-43:evalue_max=1.49e-40:evalue_min=3.08e-107:evalue_std=1.2165680004803196e-41:evalue_sum=1.492480035489752e-40:gapopen_avg=0.16:gapopen_max=2.0:gapopen_min=0.0:gapopen_std=0.4347335834630263:gapopen_sum=24.0:gtdb_class_counter=c__Gammaproteobacteria--356||c__Phycisphaerae--1:gtdb_domain_counter=d__Bacteria--357:gtdb_family_counter=f__AK92--1||f__Alteromonadaceae--1||f__Burkholderiaceae--1||f__Halomonadaceae--1||f__Natronospirillaceae--1||f__Pseudohongiellaceae--1||f__Pseudomonadaceae--345||f__Psychromonadaceae--5||f__UBA1924--1:gtdb_genus_counter=g__AK92--1||g__Acidovorax--1||g__GCA-2706885--1||g__Marinospirillum--1||g__Pseudoalteromonas--1||g__Pseudohongiella--1||g__Pseudomonas--3||g__Pseudomonas_A--35||g__Pseudomonas_B--3||g__Pseudomonas_D--5||g__Pseudomonas_E--280||g__Pseudomonas_F--12||g__Pseudomonas_M--2||g__Pseudomonas_N--1||g__Pseudomonas_O--2||g__Pseudomonas_R--1||g__Psychromonas--5||g__Salinibius--1||g__VJOY01--1:gtdb_order_counter=o__Burkholderiales--1||o__Enterobacterales--6||o__Nitrococcales--1||o__Phycisphaerales--1||o__Pseudomonadales--348:gtdb_phylum_counter=p__Planctomycetota--1||p__Proteobacteria--356:gtdb_species_counter=s__AK92 sp003399765--1||s__Acidovorax sp001464865--1||s__GCA-2706885 sp002706885--1||s__Marinospirillum sp007116195--1||s__Pseudoalteromonas rubra_B--1||s__Pseudohongiella sp004535785--1||s__Pseudomonas delhiensis--1||s__Pseudomonas jinjuensis--1||s__Pseudomonas sp000349845--1||s__Pseudomonas_A balearica--1||s__Pseudomonas_A lopnurensis--1||s__Pseudomonas_A nitrititolerans--1||s__Pseudomonas_A saudiphocaensis--1||s__Pseudomonas_A sp000765155--1||s__Pseudomonas_A sp003205815--1||s__Pseudomonas_A sp003325755--1||s__Pseudomonas_A sp003527165--1||s__Pseudomonas_A sp004010935--1||s__Pseudomonas_A sp004331835--1||s__Pseudomonas_A sp013620795--1||s__Pseudomonas_A stutzeri--1||s__Pseudomonas_A stutzeri_AA--1||s__Pseudomonas_A stutzeri_AB--1||s__Pseudomonas_A stutzeri_AI--1||s__Pseudomonas_A stutzeri_AK--1||s__Pseudomonas_A stutzeri_AL--1||s__Pseudomonas_A stutzeri_AM--1||s__Pseudomonas_A stutzeri_AN--1||s__Pseudomonas_A stutzeri_B--1||s__Pseudomonas_A stutzeri_C--1||s__Pseudomonas_A stutzeri_D--1||s__Pseudomonas_A stutzeri_E--1||s__Pseudomonas_A stutzeri_G--1||s__Pseudomonas_A stutzeri_H--1||s__Pseudomonas_A stutzeri_N--1||s__Pseudomonas_A stutzeri_O--2||s__Pseudomonas_A stutzeri_Q--1||s__Pseudomonas_A stutzeri_R--1||s__Pseudomonas_A stutzeri_S--1||s__Pseudomonas_A stutzeri_T--1||s__Pseudomonas_A xanthomarina--1||s__Pseudomonas_A xanthomarina_A--1||s__Pseudomonas_A zhaodongensis--1||s__Pseudomonas_B asuensis--1||s__Pseudomonas_B luteola--1||s__Pseudomonas_B psychrotolerans_C--1||s__Pseudomonas_D aestusnigri--1||s__Pseudomonas_D gallaeciensis--1||s__Pseudomonas_D oceani--1||s__Pseudomonas_D profundi--1||s__Pseudomonas_D sp002296055--1||s__Pseudomonas_E abietaniphila--1||s__Pseudomonas_E alcaliphila--1||s__Pseudomonas_E alcaliphila_B--1||s__Pseudomonas_E alkylphenolica--1||s__Pseudomonas_E alkylphenolica_A--1||s__Pseudomonas_E alkylphenolica_B--1||s__Pseudomonas_E allokribbensis--1||s__Pseudomonas_E anatoliensis--1||s__Pseudomonas_E anguilliseptica--2||s__Pseudomonas_E antarctica--1||s__Pseudomonas_E arsenicoxydans--1||s__Pseudomonas_E arsenicoxydans_A--1||s__Pseudomonas_E asplenii_A--1||s__Pseudomonas_E atacamensis--1||s__Pseudomonas_E baetica--1||s__Pseudomonas_E benzenivorans--1||s__Pseudomonas_E bohemica--1||s__Pseudomonas_E borbori--1||s__Pseudomonas_E brassicacearum_D--1||s__Pseudomonas_E brassicacearum_E--1||s__Pseudomonas_E brassicae--1||s__Pseudomonas_E capsici--1||s__Pseudomonas_E carbonaria--1||s__Pseudomonas_E chengduensis--1||s__Pseudomonas_E chengduensis_A--1||s__Pseudomonas_E chlororaphis_D--1||s__Pseudomonas_E composti--1||s__Pseudomonas_E composti_A--1||s__Pseudomonas_E corrugata--1||s__Pseudomonas_E crudilactis--1||s__Pseudomonas_E donghuensis--1||s__Pseudomonas_E eucalypticola--1||s__Pseudomonas_E fluorescens_A--1||s__Pseudomonas_E fluorescens_AO--1||s__Pseudomonas_E fluorescens_AP--1||s__Pseudomonas_E fluorescens_AQ--1||s__Pseudomonas_E fluorescens_B--1||s__Pseudomonas_E fluorescens_BC--1||s__Pseudomonas_E fluorescens_BD--1||s__Pseudomonas_E fluorescens_BE--1||s__Pseudomonas_E fluorescens_BF--1||s__Pseudomonas_E fluorescens_BG--1||s__Pseudomonas_E fluorescens_BH--1||s__Pseudomonas_E fluorescens_BJ--1||s__Pseudomonas_E fluorescens_BM--1||s__Pseudomonas_E fluorescens_BN--1||s__Pseudomonas_E fluorescens_BO--1||s__Pseudomonas_E fluorescens_BQ--3||s__Pseudomonas_E fluorescens_BR--1||s__Pseudomonas_E fluorescens_BT--1||s__Pseudomonas_E fluorescens_BU--1||s__Pseudomonas_E fluorescens_BW--1||s__Pseudomonas_E fluorescens_E--1||s__Pseudomonas_E fluorescens_G--1||s__Pseudomonas_E fluorescens_H--1||s__Pseudomonas_E fluorescens_K--1||s__Pseudomonas_E fluorescens_M--1||s__Pseudomonas_E fluorescens_O--1||s__Pseudomonas_E fluorescens_W--1||s__Pseudomonas_E frederiksbergensis--1||s__Pseudomonas_E frederiksbergensis_B--1||s__Pseudomonas_E frederiksbergensis_D--1||s__Pseudomonas_E frederiksbergensis_F--1||s__Pseudomonas_E frederiksbergensis_G--1||s__Pseudomonas_E frederiksbergensis_H--1||s__Pseudomonas_E frederiksbergensis_I--1||s__Pseudomonas_E gingeri_C--1||s__Pseudomonas_E glycinae--1||s__Pseudomonas_E gozinkensis--1||s__Pseudomonas_E gregormendelii--1||s__Pseudomonas_E guguanensis--1||s__Pseudomonas_E guineae--1||s__Pseudomonas_E helmanticensis--1||s__Pseudomonas_E huaxiensis--1||s__Pseudomonas_E iridis--1||s__Pseudomonas_E japonica--1||s__Pseudomonas_E japonica_A--1||s__Pseudomonas_E jessenii--1||s__Pseudomonas_E khazarica--1||s__Pseudomonas_E koreensis--1||s__Pseudomonas_E koreensis_A--1||s__Pseudomonas_E koreensis_B--1||s__Pseudomonas_E koreensis_C--1||s__Pseudomonas_E koreensis_E--1||s__Pseudomonas_E kribbensis--1||s__Pseudomonas_E lalucatii--1||s__Pseudomonas_E laurentiana--1||s__Pseudomonas_E laurylsulfatiphila--1||s__Pseudomonas_E laurylsulfativorans--1||s__Pseudomonas_E leptonychotis--1||s__Pseudomonas_E lini--1||s__Pseudomonas_E mandelii--1||s__Pseudomonas_E mandelii_B--1||s__Pseudomonas_E mandelii_C--1||s__Pseudomonas_E mandelii_D--1||s__Pseudomonas_E mediterranea--1||s__Pseudomonas_E mendocina--1||s__Pseudomonas_E mendocina_A--1||s__Pseudomonas_E mendocina_C--1||s__Pseudomonas_E migulae--1||s__Pseudomonas_E mohnii--1||s__Pseudomonas_E moorei--1||s__Pseudomonas_E mucoides--2||s__Pseudomonas_E neuropathica--1||s__Pseudomonas_E oleovorans_B--1||s__Pseudomonas_E peli--1||s__Pseudomonas_E prosekii--1||s__Pseudomonas_E protegens--1||s__Pseudomonas_E protegens_A--1||s__Pseudomonas_E protegens_B--1||s__Pseudomonas_E putida_A--1||s__Pseudomonas_E putida_C--1||s__Pseudomonas_E putida_F--1||s__Pseudomonas_E putida_G--1||s__Pseudomonas_E putida_L--1||s__Pseudomonas_E putida_S--1||s__Pseudomonas_E qingdaonensis--1||s__Pseudomonas_E reinekei--1||s__Pseudomonas_E saponiphila--1||s__Pseudomonas_E sediminis--1||s__Pseudomonas_E sihuiensis--2||s__Pseudomonas_E silesiensis--1||s__Pseudomonas_E sp000263855--1||s__Pseudomonas_E sp000282195--1||s__Pseudomonas_E sp000282215--1||s__Pseudomonas_E sp000282275--1||s__Pseudomonas_E sp000282315--1||s__Pseudomonas_E sp000282375--1||s__Pseudomonas_E sp000282415--1||s__Pseudomonas_E sp000282455--1||s__Pseudomonas_E sp000282475--1||s__Pseudomonas_E sp000282495--1||s__Pseudomonas_E sp000282515--1||s__Pseudomonas_E sp000418555--1||s__Pseudomonas_E sp000497835--1||s__Pseudomonas_E sp000512695--1||s__Pseudomonas_E sp000631985--1||s__Pseudomonas_E sp000633255--1||s__Pseudomonas_E sp000633395--1||s__Pseudomonas_E sp000690905--1||s__Pseudomonas_E sp000761545--1||s__Pseudomonas_E sp000955815--1||s__Pseudomonas_E sp001269805--1||s__Pseudomonas_E sp001269815--1||s__Pseudomonas_E sp001297015--1||s__Pseudomonas_E sp001297125--1||s__Pseudomonas_E sp001308855--1||s__Pseudomonas_E sp001421885--1||s__Pseudomonas_E sp001427125--1||s__Pseudomonas_E sp001429045--1||s__Pseudomonas_E sp001547895--1||s__Pseudomonas_E sp001592875--1||s__Pseudomonas_E sp001655595--1||s__Pseudomonas_E sp001655615--1||s__Pseudomonas_E sp001830395--1||s__Pseudomonas_E sp001984065--1||s__Pseudomonas_E sp002000165--1||s__Pseudomonas_E sp002018875--1||s__Pseudomonas_E sp002025205--1||s__Pseudomonas_E sp002080045--1||s__Pseudomonas_E sp002112385--1||s__Pseudomonas_E sp002112885--1||s__Pseudomonas_E sp002113025--1||s__Pseudomonas_E sp002113045--1||s__Pseudomonas_E sp002113125--1||s__Pseudomonas_E sp002113375--1||s__Pseudomonas_E sp002113595--2||s__Pseudomonas_E sp002277815--1||s__Pseudomonas_E sp002286815--1||s__Pseudomonas_E sp002303925--1||s__Pseudomonas_E sp002338065--1||s__Pseudomonas_E sp002354655--1||s__Pseudomonas_E sp002356535--1||s__Pseudomonas_E sp002379585--1||s__Pseudomonas_E sp002419965--1||s__Pseudomonas_E sp002439135--1||s__Pseudomonas_E sp002753995--1||s__Pseudomonas_E sp002803095--1||s__Pseudomonas_E sp002836515--1||s__Pseudomonas_E sp002840155--1||s__Pseudomonas_E sp002878485--1||s__Pseudomonas_E sp002901475--1||s__Pseudomonas_E sp002980155--1||s__Pseudomonas_E sp003024385--1||s__Pseudomonas_E sp003050835--1||s__Pseudomonas_E sp003050925--1||s__Pseudomonas_E sp003052515--1||s__Pseudomonas_E sp003053605--1||s__Pseudomonas_E sp003053805--1||s__Pseudomonas_E sp003060885--1||s__Pseudomonas_E sp003061005--1||s__Pseudomonas_E sp003105155--1||s__Pseudomonas_E sp003151075--1||s__Pseudomonas_E sp003208235--1||s__Pseudomonas_E sp003523465--1||s__Pseudomonas_E sp003595175--1||s__Pseudomonas_E sp003596405--1||s__Pseudomonas_E sp003605735--1||s__Pseudomonas_E sp003696305--1||s__Pseudomonas_E sp004011755--1||s__Pseudomonas_E sp004124275--1||s__Pseudomonas_E sp004136015--1||s__Pseudomonas_E sp004214895--1||s__Pseudomonas_E sp004310295--1||s__Pseudomonas_E sp004353925--1||s__Pseudomonas_E sp004364435--1||s__Pseudomonas_E sp004803755--1||s__Pseudomonas_E sp007713465--1||s__Pseudomonas_E sp007993865--1||s__Pseudomonas_E sp008370045--1||s__Pseudomonas_E sp009761815--1||s__Pseudomonas_E sp009763245--1||s__Pseudomonas_E sp009764265--1||s__Pseudomonas_E sp009764645--1||s__Pseudomonas_E sp009834515--1||s__Pseudomonas_E sp009861525--1||s__Pseudomonas_E sp009905435--1||s__Pseudomonas_E sp009905615--1||s__Pseudomonas_E sp009908285--1||s__Pseudomonas_E sp009932725--1||s__Pseudomonas_E sp010095445--1||s__Pseudomonas_E sp011355085--1||s__Pseudomonas_E sp011369485--1||s__Pseudomonas_E sp012935755--1||s__Pseudomonas_E sp013359595--1||s__Pseudomonas_E sp013359695--1||s__Pseudomonas_E sp014174475--1||s__Pseudomonas_E sp014268505--1||s__Pseudomonas_E sp014472415--1||s__Pseudomonas_E sp014842265--1||s__Pseudomonas_E sp014851565--2||s__Pseudomonas_E sp016650635--1||s__Pseudomonas_E sp016650695--1||s__Pseudomonas_E sp016650815--1||s__Pseudomonas_E sp016651105--1||s__Pseudomonas_E sp016651255--1||s__Pseudomonas_E sp016651305--1||s__Pseudomonas_E sp016865545--1||s__Pseudomonas_E sp016901015--1||s__Pseudomonas_E sp018449655--1||s__Pseudomonas_E sp018449725--1||s__Pseudomonas_E sp018816095--1||s__Pseudomonas_E sp018827205--1||s__Pseudomonas_E sp019145475--1||s__Pseudomonas_E sp019168305--1||s__Pseudomonas_E sp019200975--1||s__Pseudomonas_E sp900101695--1||s__Pseudomonas_E sp900108875--1||s__Pseudomonas_E sp900110765--1||s__Pseudomonas_E sp900187425--1||s__Pseudomonas_E sp900187445--1||s__Pseudomonas_E sp900187455--1||s__Pseudomonas_E sp900187505--1||s__Pseudomonas_E sp900187515--1||s__Pseudomonas_E sp900187565--1||s__Pseudomonas_E sp900187605--1||s__Pseudomonas_E sp900187615--1||s__Pseudomonas_E sp900573885--1||s__Pseudomonas_E sp900580865--1||s__Pseudomonas_E sp900582195--1||s__Pseudomonas_E sp900582625--1||s__Pseudomonas_E sp900590755--1||s__Pseudomonas_E sp902506495--1||s__Pseudomonas_E stutzeri_A--1||s__Pseudomonas_E syringae_A--1||s__Pseudomonas_E syringae_E--1||s__Pseudomonas_E taeanensis--1||s__Pseudomonas_E toyotomiensis--1||s__Pseudomonas_E typographi--1||s__Pseudomonas_E umsongensis--1||s__Pseudomonas_E vancouverensis--1||s__Pseudomonas_E vranovensis--1||s__Pseudomonas_E wadenswilerensis--1||s__Pseudomonas_F alcaligenes_A--1||s__Pseudomonas_F lalkuanensis--1||s__Pseudomonas_F otitidis--1||s__Pseudomonas_F resinovorans--1||s__Pseudomonas_F resinovorans_A--1||s__Pseudomonas_F resinovorans_C--1||s__Pseudomonas_F sp000949385--1||s__Pseudomonas_F sp001708505--1||s__Pseudomonas_F sp003234055--1||s__Pseudomonas_F sp003626975--1||s__Pseudomonas_F sp014700075--1||s__Pseudomonas_F sp018704125--1||s__Pseudomonas_M indica--1||s__Pseudomonas_M sp002286785--1||s__Pseudomonas_N azotifigens--1||s__Pseudomonas_O kuykendallii--1||s__Pseudomonas_O sp002418465--1||s__Pseudomonas_R azotifigens_A--1||s__Psychromonas aquimarina--1||s__Psychromonas hadalis--1||s__Psychromonas ossibalaenae--1||s__Psychromonas sp002835995--1||s__Psychromonas sp004378355--1||s__Salinibius halmophilus--1||s__VJOY01 sp007109405--1:heptad_counter=MCP-24H--1||MCP-36H--1||MCP-40H--598||MCP-52H--1:lbd_counter=dCache_1--1:lca_tree=f__Pseudomonadaceae:length_avg=137.10666666666665:length_max=182.0:length_min=87.0:length_std=27.380771842054905:length_sum=20566.0:mismatch_avg=4.233333333333333:mismatch_max=31.0:mismatch_min=0.0:mismatch_std=5.402480994400127:mismatch_sum=635.0:name=N256863:qcovhsp_avg=99.192:qcovhsp_max=100.0:qcovhsp_min=95.0:qcovhsp_std=1.236607179113982:qcovhsp_sum=14878.8:qend_avg=137.82:qend_max=183.0:qend_min=89.0:qend_std=27.551555090765078:qend_sum=20673.0:qstart_avg=1.8133333333333332:qstart_max=8.0:qstart_min=1.0:qstart_std=1.4017566480041084:qstart_sum=272.0:ref_name_counter=GB_GCA_001464495.1_protein.faa_LNDZ01000015.1_14@PF00015_full_PFAM.337.526--1||GB_GCA_002354655.1_protein.faa_DELY01000003.1_249@PF00015_full_PFAM.426.613--5||GB_GCA_003523465.1_protein.faa_DQAA01000223.1_4@PF00015_full_PFAM.141.328--1||GB_GCA_902825215.1_protein.faa_LR782234.1_414@PF00015_full_PFAM.441.615--2||RS_GCF_000016565.1_protein.faa_NC_009439.1_732@PF00015_full_PFAM.439.615--4||RS_GCF_000235745.1_protein.faa_NZ_AGSX01000078.1_8@PF00015_full_PFAM.444.629--2||RS_GCF_000282655.1_protein.faa_NZ_AKIV01000039.1_173@PF00015_full_PFAM.563.753--1||RS_GCF_000418555.1_protein.faa_NZ_ATKM01000005.1_360@PF00015_full_PFAM.241.422--1||RS_GCF_000423545.1_protein.faa_NZ_KE384030.1_188@PF00015_full_PFAM.431.614--2||RS_GCF_000689415.1_protein.faa_NZ_HG322950.1_5689@PF00015_full_PFAM.444.624--1||RS_GCF_000955805.1_protein.faa_NZ_JYOA01000007.1_448@PF00015_full_PFAM.448.630--1||RS_GCF_001592875.1_protein.faa_NZ_LSOF01000016.1_5@PF00015_full_PFAM.442.615--19||RS_GCF_001605965.1_protein.faa_NZ_CP014947.1_1012@PF00015_full_PFAM.440.618--1||RS_GCF_001661075.1_protein.faa_NZ_CP014870.1_345@PF00015_full_PFAM.435.616--1||RS_GCF_002000165.1_protein.faa_NZ_MPAK01000002.1_274@PF00015_full_PFAM.434.617--6||RS_GCF_002091635.1_protein.faa_NZ_BDAC01000022.1_76@PF00015_full_PFAM.430.617--5||RS_GCF_002091715.1_protein.faa_NZ_BDAG01000019.1_69@PF00015_full_PFAM.432.617--1||RS_GCF_002236105.1_protein.faa_NZ_NIWU01000004.1_193@PF00015_full_PFAM.435.615--1||RS_GCF_002286785.1_protein.faa_NZ_MUJY01000099.1_14@PF00015_full_PFAM.446.617--4||RS_GCF_002355475.1_protein.faa_NZ_AP014862.1_5017@PF00015_full_PFAM.446.615--10||RS_GCF_003060885.1_protein.faa_NZ_QAIG01000005.1_1306@PF00015_full_PFAM.431.615--5||RS_GCF_003061005.1_protein.faa_NZ_QAIK01000141.1_7@PF00015_full_PFAM.523.669--2||RS_GCF_003228315.1_protein.faa_NZ_CP029693.1_4230@PF00015_full_PFAM.442.618--1||RS_GCF_003626975.1_protein.faa_NZ_CP032616.1_4501@PF00015_full_PFAM.429.614--9||RS_GCF_003696305.1_protein.faa_NZ_RFFK01000006.1_83@PF00015_full_PFAM.434.615--4||RS_GCF_003732275.1_protein.faa_NZ_MOBM01000019.1_235@PF00015_full_PFAM.447.621--3||RS_GCF_004331835.1_protein.faa_NZ_SJSS01000005.1_81@PF00015_full_PFAM.444.614--2||RS_GCF_005844005.1_protein.faa_NZ_CP040460.1_266@PF00015_full_PFAM.445.618--1||RS_GCF_009932725.1_protein.faa_NZ_BLJU01000001.1_89@PF00015_full_PFAM.428.615--4||RS_GCF_014268445.2_protein.faa_NZ_CP077089.1_650@PF00015_full_PFAM.441.618--9||RS_GCF_014700075.1_protein.faa_NZ_JACXBU010000006.1_173@PF00015_full_PFAM.432.614--1||RS_GCF_014842265.1_protein.faa_NZ_JACYVI010000022.1_49@PF00015_full_PFAM.432.621--1||RS_GCF_014851565.1_protein.faa_NZ_JACVAA010000001.1_94@PF00015_full_PFAM.431.622--1||RS_GCF_016865545.1_protein.faa_NZ_JADBHH010000013.1_120@PF00015_full_PFAM.450.618--1||RS_GCF_018138085.1_protein.faa_NZ_CP073105.1_1109@PF00015_full_PFAM.442.615--1||RS_GCF_018502625.1_protein.faa_NZ_CP075566.1_5700@PF00015_full_PFAM.432.617--1||RS_GCF_900100495.1_protein.faa_NZ_FNCT01000002.1_244@PF00015_full_PFAM.431.614--3||RS_GCF_900101755.1_protein.faa_NZ_FNAE01000001.1_1279@PF00015_full_PFAM.428.615--2||RS_GCF_900112375.1_protein.faa_NZ_FOLS01000014.1_23@PF00015_full_PFAM.448.617--10||RS_GCF_900115555.1_protein.faa_NZ_FOWX01000006.1_74@PF00015_full_PFAM.427.611--18||RS_GCF_900187975.1_protein.faa_NZ_FZPC01000017.1_72@PF00015_full_PFAM.447.614--1||RS_GCF_902506495.1_protein.faa_NZ_LR733265.1_437@PF00015_full_PFAM.435.616--1:scovhsp_avg=76.72399999999999:scovhsp_max=98.9:scovhsp_min=50.0:scovhsp_std=14.570774647406477:scovhsp_sum=11508.599999999999:send_avg=156.02666666666667:send_max=183.0:send_min=92.0:send_std=23.84990725480164:send_sum=23404.0:sstart_avg=20.013333333333332:sstart_max=79.0:sstart_min=1.0:sstart_std=20.13044262697524:sstart_sum=3002.0],(6c9027d1-f142-44e1-b4a9-634041a0b8a5_4@MCPsignal.42.189:0.0455094[&&NHX:Sample=rhiztom3:Type=capture:besthit=87.7:bitscore=212.0:capture_class=c__Gammaproteobacteria:capture_domain=d__Bacteria:capture_family=f__Pseudomonadaceae:capture_genus=g__Pseudomonas_E:capture_order=o__Pseudomonadales:capture_phylum=p__Proteobacteria:capture_species=s__Pseudomonas_E sp003523465:evalue=5.33e-71:gapopen=0.0:heptad=MCP-40H:length=146.0:mismatch=18.0:qcovhsp=99.3:qend=146.0:qstart=1.0:ref_name=RS_GCF_000425805.1_protein.faa_NZ_AUED01000002.1_120@PF00015_full_PFAM.454.618:scovhsp=89.0:send=147.0:sstart=2.0],((427c2b30-a51f-4094-8112-d7fc9075dc2c_5@MCPsignal.249.299:0.0421893[&&NHX:Sample=rhiztom1:Type=capture:capture_class=c__Gammaproteobacteria:capture_domain=d__Bacteria:capture_family=f__Pseudomonadaceae:capture_genus=g__Pseudomonas_E:capture_order=o__Pseudomonadales:capture_phylum=p__Proteobacteria:capture_species=s__Pseudomonas_E sp002438125:heptad=MCP-40H],((53501d9b-569c-419e-8557-3592a3a08136_6@MCPsignal.260.369:5e-09[&&NHX:Sample=rhiztom1:Type=capture:besthit=98.1:bitscore=117.0:capture_class=c__Alphaproteobacteria:capture_domain=d__Bacteria:capture_family=f__Kiloniellaceae:capture_genus=g__Pelagibius:capture_order=o__Kiloniellales:capture_phylum=p__Proteobacteria:capture_species=s__Pelagibius litoralis:evalue=3.89e-34:gapopen=0.0:heptad=MCP-40H:length=106.0:mismatch=2.0:qcovhsp=97.2:qend=108.0:qstart=3.0:ref_name=RS_GCF_003231275.1_protein.faa_NZ_QKVL01000036.1_32@PF00015_full_PFAM.446.621:scovhsp=60.6:send=129.0:sstart=24.0],3e2bf847-afa7-4c17-8937-a86596bbc140_2@MCPsignal.293.377:0.0433598[&&NHX:Sample=rhiztom1:Type=capture:capture_class=c__Alphaproteobacteria:capture_domain=d__Bacteria:capture_family=f__Sphingomonadaceae:capture_genus=g__Sphingomonas:capture_order=o__Sphingomonadales:capture_phylum=p__Proteobacteria:capture_species=s__Sphingomonas sp001421965:heptad=MCP-40H])0.975:0.0599353[&&NHX:Sample_counter=rhiztom1--2:Type_counter=capture--2:besthit_avg=98.1:besthit_max=98.1:besthit_min=98.1:besthit_std=0:besthit_sum=98.1:bitscore_avg=117.0:bitscore_max=117.0:bitscore_min=117.0:bitscore_std=0:bitscore_sum=117.0:capture_class_counter=c__Alphaproteobacteria--2:capture_domain_counter=d__Bacteria--2:capture_family_counter=f__Kiloniellaceae--1||f__Sphingomonadaceae--1:capture_genus_counter=g__Pelagibius--1||g__Sphingomonas--1:capture_order_counter=o__Kiloniellales--1||o__Sphingomonadales--1:capture_phylum_counter=p__Proteobacteria--2:capture_species_counter=s__Pelagibius litoralis--1||s__Sphingomonas sp001421965--1:evalue_avg=3.89e-34:evalue_max=3.89e-34:evalue_min=3.89e-34:evalue_std=0:evalue_sum=3.89e-34:gapopen_avg=0.0:gapopen_max=0.0:gapopen_min=0.0:gapopen_std=0:gapopen_sum=0.0:gtdb_class_counter=:gtdb_domain_counter=:gtdb_family_counter=:gtdb_genus_counter=:gtdb_order_counter=:gtdb_phylum_counter=:gtdb_species_counter=:heptad_counter=MCP-40H--2:lbd_counter=:length_avg=106.0:length_max=106.0:length_min=106.0:length_std=0:length_sum=106.0:mismatch_avg=2.0:mismatch_max=2.0:mismatch_min=2.0:mismatch_std=0:mismatch_sum=2.0:name=N256868:qcovhsp_avg=97.2:qcovhsp_max=97.2:qcovhsp_min=97.2:qcovhsp_std=0:qcovhsp_sum=97.2:qend_avg=108.0:qend_max=108.0:qend_min=108.0:qend_std=0:qend_sum=108.0:qstart_avg=3.0:qstart_max=3.0:qstart_min=3.0:qstart_std=0:qstart_sum=3.0:ref_name_counter=RS_GCF_003231275.1_protein.faa_NZ_QKVL01000036.1_32@PF00015_full_PFAM.446.621--1:scovhsp_avg=60.6:scovhsp_max=60.6:scovhsp_min=60.6:scovhsp_std=0:scovhsp_sum=60.6:send_avg=129.0:send_max=129.0:send_min=129.0:send_std=0:send_sum=129.0:sstart_avg=24.0:sstart_max=24.0:sstart_min=24.0:sstart_std=0:sstart_sum=24.0],9a9d6b59-b9ea-48bb-9637-2f00723fb8f3_3@MCPsignal.500.568:5e-09[&&NHX:Sample=rhiztom1:Type=capture:capture_class=c__Alphaproteobacteria:capture_domain=d__Bacteria:capture_family=f__Kiloniellaceae:capture_genus=g__Pelagibius:capture_order=o__Kiloniellales:capture_phylum=p__Proteobacteria:capture_species=s__Pelagibius litoralis:heptad=MCP-40H])0:5e-09[&&NHX:Sample_counter=rhiztom1--3:Type_counter=capture--3:besthit_avg=98.1:besthit_max=98.1:besthit_min=98.1:besthit_std=0:besthit_sum=98.1:bitscore_avg=117.0:bitscore_max=117.0:bitscore_min=117.0:bitscore_std=0:bitscore_sum=117.0:capture_class_counter=c__Alphaproteobacteria--3:capture_domain_counter=d__Bacteria--3:capture_family_counter=f__Kiloniellaceae--2||f__Sphingomonadaceae--1:capture_genus_counter=g__Pelagibius--2||g__Sphingomonas--1:capture_order_counter=o__Kiloniellales--2||o__Sphingomonadales--1:capture_phylum_counter=p__Proteobacteria--3:capture_species_counter=s__Pelagibius litoralis--2||s__Sphingomonas sp001421965--1:evalue_avg=3.89e-34:evalue_max=3.89e-34:evalue_min=3.89e-34:evalue_std=0:evalue_sum=3.89e-34:gapopen_avg=0.0:gapopen_max=0.0:gapopen_min=0.0:gapopen_std=0:gapopen_sum=0.0:gtdb_class_counter=:gtdb_domain_counter=:gtdb_family_counter=:gtdb_genus_counter=:gtdb_order_counter=:gtdb_phylum_counter=:gtdb_species_counter=:heptad_counter=MCP-40H--3:lbd_counter=:length_avg=106.0:length_max=106.0:length_min=106.0:length_std=0:length_sum=106.0:mismatch_avg=2.0:mismatch_max=2.0:mismatch_min=2.0:mismatch_std=0:mismatch_sum=2.0:name=N256870:qcovhsp_avg=97.2:qcovhsp_max=97.2:qcovhsp_min=97.2:qcovhsp_std=0:qcovhsp_sum=97.2:qend_avg=108.0:qend_max=108.0:qend_min=108.0:qend_std=0:qend_sum=108.0:qstart_avg=3.0:qstart_max=3.0:qstart_min=3.0:qstart_std=0:qstart_sum=3.0:ref_name_counter=RS_GCF_003231275.1_protein.faa_NZ_QKVL01000036.1_32@PF00015_full_PFAM.446.621--1:scovhsp_avg=60.6:scovhsp_max=60.6:scovhsp_min=60.6:scovhsp_std=0:scovhsp_sum=60.6:send_avg=129.0:send_max=129.0:send_min=129.0:send_std=0:send_sum=129.0:sstart_avg=24.0:sstart_max=24.0:sstart_min=24.0:sstart_std=0:sstart_sum=24.0])0:1.8e-08[&&NHX:Sample_counter=rhiztom1--4:Type_counter=capture--4:besthit_avg=98.1:besthit_max=98.1:besthit_min=98.1:besthit_std=0:besthit_sum=98.1:bitscore_avg=117.0:bitscore_max=117.0:bitscore_min=117.0:bitscore_std=0:bitscore_sum=117.0:capture_class_counter=c__Alphaproteobacteria--3||c__Gammaproteobacteria--1:capture_domain_counter=d__Bacteria--4:capture_family_counter=f__Kiloniellaceae--2||f__Pseudomonadaceae--1||f__Sphingomonadaceae--1:capture_genus_counter=g__Pelagibius--2||g__Pseudomonas_E--1||g__Sphingomonas--1:capture_order_counter=o__Kiloniellales--2||o__Pseudomonadales--1||o__Sphingomonadales--1:capture_phylum_counter=p__Proteobacteria--4:capture_species_counter=s__Pelagibius litoralis--2||s__Pseudomonas_E sp002438125--1||s__Sphingomonas sp001421965--1:evalue_avg=3.89e-34:evalue_max=3.89e-34:evalue_min=3.89e-34:evalue_std=0:evalue_sum=3.89e-34:gapopen_avg=0.0:gapopen_max=0.0:gapopen_min=0.0:gapopen_std=0:gapopen_sum=0.0:gtdb_class_counter=:gtdb_domain_counter=:gtdb_family_counter=:gtdb_genus_counter=:gtdb_order_counter=:gtdb_phylum_counter=:gtdb_species_counter=:heptad_counter=MCP-40H--4:lbd_counter=:length_avg=106.0:length_max=106.0:length_min=106.0:length_std=0:length_sum=106.0:mismatch_avg=2.0:mismatch_max=2.0:mismatch_min=2.0:mismatch_std=0:mismatch_sum=2.0:name=N256871:qcovhsp_avg=97.2:qcovhsp_max=97.2:qcovhsp_min=97.2:qcovhsp_std=0:qcovhsp_sum=97.2:qend_avg=108.0:qend_max=108.0:qend_min=108.0:qend_std=0:qend_sum=108.0:qstart_avg=3.0:qstart_max=3.0:qstart_min=3.0:qstart_std=0:qstart_sum=3.0:ref_name_counter=RS_GCF_003231275.1_protein.faa_NZ_QKVL01000036.1_32@PF00015_full_PFAM.446.621--1:scovhsp_avg=60.6:scovhsp_max=60.6:scovhsp_min=60.6:scovhsp_std=0:scovhsp_sum=60.6:send_avg=129.0:send_max=129.0:send_min=129.0:send_std=0:send_sum=129.0:sstart_avg=24.0:sstart_max=24.0:sstart_min=24.0:sstart_std=0:sstart_sum=24.0],3c1fc4a4-8451-4b96-814a-d05243030458_1@MCPsignal.366.406:5e-09[&&NHX:Sample=rhiztom2:Type=capture:capture_class=c__Gammaproteobacteria:capture_domain=d__Bacteria:capture_family=f__Pseudomonadaceae:capture_genus=g__Pseudomonas_A:capture_order=o__Pseudomonadales:capture_phylum=p__Proteobacteria:capture_species=s__Pseudomonas_A stutzeri_E:heptad=MCP-40H])0.176:0.00698299[&&NHX:Sample_counter=rhiztom1--4||rhiztom2--1:Type_counter=capture--5:besthit_avg=98.1:besthit_max=98.1:besthit_min=98.1:besthit_std=0:besthit_sum=98.1:bitscore_avg=117.0:bitscore_max=117.0:bitscore_min=117.0:bitscore_std=0:bitscore_sum=117.0:capture_class_counter=c__Alphaproteobacteria--3||c__Gammaproteobacteria--2:capture_domain_counter=d__Bacteria--5:capture_family_counter=f__Kiloniellaceae--2||f__Pseudomonadaceae--2||f__Sphingomonadaceae--1:capture_genus_counter=g__Pelagibius--2||g__Pseudomonas_A--1||g__Pseudomonas_E--1||g__Sphingomonas--1:capture_order_counter=o__Kiloniellales--2||o__Pseudomonadales--2||o__Sphingomonadales--1:capture_phylum_counter=p__Proteobacteria--5:capture_species_counter=s__Pelagibius litoralis--2||s__Pseudomonas_A stutzeri_E--1||s__Pseudomonas_E sp002438125--1||s__Sphingomonas sp001421965--1:evalue_avg=3.89e-34:evalue_max=3.89e-34:evalue_min=3.89e-34:evalue_std=0:evalue_sum=3.89e-34:gapopen_avg=0.0:gapopen_max=0.0:gapopen_min=0.0:gapopen_std=0:gapopen_sum=0.0:gtdb_class_counter=:gtdb_domain_counter=:gtdb_family_counter=:gtdb_genus_counter=:gtdb_order_counter=:gtdb_phylum_counter=:gtdb_species_counter=:heptad_counter=MCP-40H--5:lbd_counter=:length_avg=106.0:length_max=106.0:length_min=106.0:length_std=0:length_sum=106.0:mismatch_avg=2.0:mismatch_max=2.0:mismatch_min=2.0:mismatch_std=0:mismatch_sum=2.0:name=N256873:qcovhsp_avg=97.2:qcovhsp_max=97.2:qcovhsp_min=97.2:qcovhsp_std=0:qcovhsp_sum=97.2:qend_avg=108.0:qend_max=108.0:qend_min=108.0:qend_std=0:qend_sum=108.0:qstart_avg=3.0:qstart_max=3.0:qstart_min=3.0:qstart_std=0:qstart_sum=3.0:ref_name_counter=RS_GCF_003231275.1_protein.faa_NZ_QKVL01000036.1_32@PF00015_full_PFAM.446.621--1:scovhsp_avg=60.6:scovhsp_max=60.6:scovhsp_min=60.6:scovhsp_std=0:scovhsp_sum=60.6:send_avg=129.0:send_max=129.0:send_min=129.0:send_std=0:send_sum=129.0:sstart_avg=24.0:sstart_max=24.0:sstart_min=24.0:sstart_std=0:sstart_sum=24.0])0.94:0.0510937[&&NHX:Sample_counter=rhiztom1--4||rhiztom2--1||rhiztom3--1:Type_counter=capture--6:besthit_avg=92.9:besthit_max=98.1:besthit_min=87.7:besthit_std=7.353910524340089:besthit_sum=185.8:bitscore_avg=164.5:bitscore_max=212.0:bitscore_min=117.0:bitscore_std=67.17514421272202:bitscore_sum=329.0:capture_class_counter=c__Alphaproteobacteria--3||c__Gammaproteobacteria--3:capture_domain_counter=d__Bacteria--6:capture_family_counter=f__Kiloniellaceae--2||f__Pseudomonadaceae--3||f__Sphingomonadaceae--1:capture_genus_counter=g__Pelagibius--2||g__Pseudomonas_A--1||g__Pseudomonas_E--2||g__Sphingomonas--1:capture_order_counter=o__Kiloniellales--2||o__Pseudomonadales--3||o__Sphingomonadales--1:capture_phylum_counter=p__Proteobacteria--6:capture_species_counter=s__Pelagibius litoralis--2||s__Pseudomonas_A stutzeri_E--1||s__Pseudomonas_E sp002438125--1||s__Pseudomonas_E sp003523465--1||s__Sphingomonas sp001421965--1:evalue_avg=1.945e-34:evalue_max=3.89e-34:evalue_min=5.33e-71:evalue_std=2.75064537881567e-34:evalue_sum=3.89e-34:gapopen_avg=0.0:gapopen_max=0.0:gapopen_min=0.0:gapopen_std=0.0:gapopen_sum=0.0:gtdb_class_counter=:gtdb_domain_counter=:gtdb_family_counter=:gtdb_genus_counter=:gtdb_order_counter=:gtdb_phylum_counter=:gtdb_species_counter=:heptad_counter=MCP-40H--6:lbd_counter=:length_avg=126.0:length_max=146.0:length_min=106.0:length_std=28.284271247461902:length_sum=252.0:mismatch_avg=10.0:mismatch_max=18.0:mismatch_min=2.0:mismatch_std=11.313708498984761:mismatch_sum=20.0:name=N256874:qcovhsp_avg=98.25:qcovhsp_max=99.3:qcovhsp_min=97.2:qcovhsp_std=1.4849242404917458:qcovhsp_sum=196.5:qend_avg=127.0:qend_max=146.0:qend_min=108.0:qend_std=26.870057685088806:qend_sum=254.0:qstart_avg=2.0:qstart_max=3.0:qstart_min=1.0:qstart_std=1.4142135623730951:qstart_sum=4.0:ref_name_counter=RS_GCF_000425805.1_protein.faa_NZ_AUED01000002.1_120@PF00015_full_PFAM.454.618--1||RS_GCF_003231275.1_protein.faa_NZ_QKVL01000036.1_32@PF00015_full_PFAM.446.621--1:scovhsp_avg=74.8:scovhsp_max=89.0:scovhsp_min=60.6:scovhsp_std=20.08183258569795:scovhsp_sum=149.6:send_avg=138.0:send_max=147.0:send_min=129.0:send_std=12.727922061357855:send_sum=276.0:sstart_avg=13.0:sstart_max=24.0:sstart_min=2.0:sstart_std=15.556349186104045:sstart_sum=26.0])0.812:0.0329917[&&NHX:Sample_counter=rhizpot1--42||rhizpot2--1||rhizpot3--14||rhiztom1--70||rhiztom2--38||rhiztom3--85:Type_counter=GTDB--357||capture--250:besthit_avg=96.78092105263158:besthit_max=100.0:besthit_min=82.7:besthit_std=3.8876563626079452:besthit_sum=14710.7:bitscore_avg=226.23026315789474:bitscore_max=306.0:bitscore_min=117.0:bitscore_std=44.84520401457772:bitscore_sum=34387.0:capture_class_counter=c__AC1--2||c__Acidobacteriae--1||c__Actinomycetia--3||c__Alphaproteobacteria--13||c__Bacilli--3||c__Bacteroidia--1||c__Clostridia--2||c__Desulfobacteria--1||c__Desulfobulbia--1||c__Desulfovibrionia--14||c__Desulfuromonadia--13||c__Gammaproteobacteria--187||c__Gemmatimonadetes--1||c__JACPTQ01--1||c__Limnochordia--1||c__Methylomirabilia--1||c__Myxococcia--1||c__Sericytochromatia--1||c__Syntrophorhabdia--2||c__Thermoleophilia--1:capture_domain_counter=d__Bacteria--250:capture_family_counter=f__Acidobacteriaceae--1||f__Aeromonadaceae--1||f__Anoxybacillaceae--1||f__Azospirillaceae--1||f__Beijerinckiaceae--2||f__Burkholderiaceae--2||f__CSP1-6--1||f__Caulobacteraceae--1||f__Chitinibacteraceae--2||f__Chromobacteriaceae--3||f__DTU087--1||f__Desulfobulbaceae--1||f__Desulfococcaceae--1||f__Desulfovibrionaceae--14||f__Desulfuromonadaceae--5||f__Dongiaceae--1||f__Enterobacteriaceae--2||f__EtOH8--2||f__Ferrovaceae--1||f__GWC2-71-9--1||f__Geobacteraceae--5||f__Geodermatophilaceae--1||f__HTCC2089--1||f__Halomonadaceae--5||f__JACPTQ01--1||f__Kiloniellaceae--2||f__Lachnospiraceae--1||f__Micromonosporaceae--1||f__Myxococcaceae--1||f__Nitrincolaceae--1||f__Oscillospiraceae--1||f__Paenibacillaceae--2||f__Pseudomonadaceae--115||f__Rhizobiaceae--4||f__Rhodobacteraceae--1||f__Rhodocyclaceae--12||f__Sedimenticolaceae--1||f__Shewanellaceae--11||f__Solirubrobacteraceae--1||f__Sphingomonadaceae--1||f__Streptosporangiaceae--1||f__Thermithiobacillaceae--1||f__Thiobacillaceae--17||f__UBA2294--3||f__UBA4093--1||f__UBA6013--1||f__Vibrionaceae--10||f__WCHB1-27--2||f__Xanthomonadaceae--2:capture_genus_counter=g__AR37--1||g__Acidobacterium--1||g__Acidovorax--1||g__Aeromonas--1||g__Allorhizobium--1||g__Anoxybacillus--1||g__Aquitalea--1||g__Azonexus--5||g__Azospirillum--1||g__BM707--3||g__BOG-1155--2||g__Bosea--1||g__CAHJWH01--1||g__CAIVHB01--1||g__DRKI01--1||g__DTU087--1||g__Desulfobacillus--3||g__Desulfonema_B--1||g__Desulfovibrio--1||g__Dongia--1||g__Enterobacter--1||g__FKL33--1||g__Formivibrio--1||g__Geodermatophilus--1||g__Geomesophilobacter--3||g__Geomonas--2||g__JACPTQ01--1||g__JACRAR01--1||g__JADJOM01--1||g__JAEUJQ01--1||g__Jeongeupia--1||g__Marinobacterium--1||g__Methylobacterium--1||g__Oceanospirillum--5||g__Paenibacillus_C--2||g__Pelagibius--2||g__Plesiomonas--1||g__Propionivibrio--1||g__Pseudodesulfuromonas--5||g__Pseudomonas--13||g__Pseudomonas_A--7||g__Pseudomonas_B--1||g__Pseudomonas_D--1||g__Pseudomonas_E--81||g__Pseudomonas_F--1||g__Pseudomonas_M--11||g__QGON01--1||g__Rhizobium--2||g__Rubrivivax--1||g__SSSZ01--1||g__Schaedlerella--1||g__Shewanella--11||g__Solidesulfovibrio--2||g__Solirubrobacter--1||g__Sphingomonas--1||g__Spirillospora--1||g__Thauera_A--1||g__Thermithiobacillus--1||g__Thiobacillus--17||g__UBA2658--1||g__UBA4093--1||g__UBA5202--2||g__UBA6013--1||g__UBA6814--11||g__UBA7803--1||g__Vibrio--10||g__Virgisporangium--1||g__Vogesella--2||g__Xanthomonas--2||g__Yoonia--1:capture_order_counter=o__AC1--2||o__Acidithiobacillales--1||o__Acidobacteriales--1||o__Azospirillales--1||o__Bacillales--1||o__Bacteroidales--1||o__Burkholderiales--37||o__Caulobacterales--1||o__Chromatiales--1||o__DTU087--1||o__Desulfobacterales--1||o__Desulfobulbales--1||o__Desulfovibrionales--14||o__Desulfuromonadales--8||o__Dongiales--1||o__Enterobacterales--24||o__Gemmatimonadales--1||o__Geobacterales--5||o__JACPTQ01--1||o__Kiloniellales--2||o__Lachnospirales--1||o__Mycobacteriales--2||o__Myxococcales--1||o__Oscillospirales--1||o__Paenibacillales--2||o__Pseudomonadales--122||o__Rhizobiales--6||o__Rhodobacterales--1||o__Rokubacteriales--1||o__S15B-MN24--1||o__Solirubrobacterales--1||o__Sphingomonadales--1||o__Streptosporangiales--1||o__Syntrophorhabdales--2||o__Xanthomonadales--2:capture_phylum_counter=p__Acidobacteriota--1||p__Actinobacteriota--4||p__Bacteroidota--1||p__Cyanobacteria--1||p__Desulfobacterota--15||p__Desulfobacterota_G--2||p__Desulfobacterota_I--14||p__Edwardsbacteria--2||p__Firmicutes--3||p__Firmicutes_A--2||p__Firmicutes_G--1||p__Gemmatimonadota--1||p__Methylomirabilota--1||p__Myxococcota--2||p__Proteobacteria--200:capture_species_counter=s__AR37 sp003220345--1||s__Acidobacterium capsulatum--1||s__Acidovorax sp001633105--1||s__Aeromonas cavernicola--1||s__Allorhizobium taibaishanense--1||s__Anoxybacillus flavithermus_E--1||s__Aquitalea sp003693445--1||s__Azonexus hortensis--5||s__Azospirillum baldaniorum--1||s__BM707 sp002869615--3||s__BOG-1155 sp003165115--2||s__Bosea sp001898115--1||s__CAHJWH01 sp009765965--1||s__CAIVHB01 sp903863375--1||s__DRKI01 sp011051875--1||s__DTU087 sp012839845--1||s__Desulfobacillus denitrificans--1||s__Desulfobacillus sp011526165--1||s__Desulfobacillus sp016703785--1||s__Desulfonema_B ishimotonii--1||s__Desulfovibrio fairfieldensis--1||s__Dongia mobilis--1||s__Enterobacter cloacae_I--1||s__FKL33 sp014158035--1||s__Formivibrio sp018261735--1||s__Geodermatophilus sp000701365--1||s__Geomesophilobacter sediminis--3||s__Geomonas sp003490025--2||s__JACPTQ01 sp016192705--1||s__JACRAR01 sp016234745--1||s__JADJOM01 sp016713785--1||s__JAEUJQ01 sp016879935--1||s__Jeongeupia naejangsanensis--1||s__Marinobacterium halophilum--1||s__Methylobacterium pseudosasicola--1||s__Oceanospirillum linum--5||s__Paenibacillus_C luteus--2||s__Pelagibius litoralis--2||s__Plesiomonas shigelloides--1||s__Propionivibrio sp017990155--1||s__Pseudodesulfuromonas sp016936455--5||s__Pseudomonas delhiensis--13||s__Pseudomonas_A kunmingensis--1||s__Pseudomonas_A sp000765155--1||s__Pseudomonas_A sp004331835--1||s__Pseudomonas_A stutzeri_AB--1||s__Pseudomonas_A stutzeri_AI--1||s__Pseudomonas_A stutzeri_E--2||s__Pseudomonas_B psychrotolerans_C--1||s__Pseudomonas_D xiamenensis--1||s__Pseudomonas_E argentinensis--1||s__Pseudomonas_E argentinensis_B--1||s__Pseudomonas_E atacamensis--8||s__Pseudomonas_E benzenivorans--5||s__Pseudomonas_E borbori--2||s__Pseudomonas_E cerasi--1||s__Pseudomonas_E fluorescens_AO--5||s__Pseudomonas_E fluorescens_G--1||s__Pseudomonas_E fluorescens_X--1||s__Pseudomonas_E khazarica--4||s__Pseudomonas_E kielensis--1||s__Pseudomonas_E koreensis_C--2||s__Pseudomonas_E piscis--1||s__Pseudomonas_E putida_K--1||s__Pseudomonas_E sp000263855--1||s__Pseudomonas_E sp000282315--1||s__Pseudomonas_E sp000497835--1||s__Pseudomonas_E sp000512695--1||s__Pseudomonas_E sp001465025--1||s__Pseudomonas_E sp001592875--13||s__Pseudomonas_E sp001655595--1||s__Pseudomonas_E sp002438125--1||s__Pseudomonas_E sp002483005--3||s__Pseudomonas_E sp003523465--2||s__Pseudomonas_E sp003696305--7||s__Pseudomonas_E sp016865545--1||s__Pseudomonas_E sp900187605--9||s__Pseudomonas_E sp902506495--3||s__Pseudomonas_E syringae_E--1||s__Pseudomonas_E umsongensis--1||s__Pseudomonas_F furukawaii--1||s__Pseudomonas_M indica--11||s__QGON01 sp016756835--1||s__Rhizobium sp002211305--1||s__Rhizobium sp007000325--1||s__Rubrivivax sp016790225--1||s__SSSZ01 sp009469685--1||s__Schaedlerella sp009911175--1||s__Shewanella chilikensis--11||s__Solidesulfovibrio magneticus_B--1||s__Solidesulfovibrio sp003525525--1||s__Solirubrobacter soli--1||s__Sphingomonas sp001421965--1||s__Spirillospora albida--1||s__Thauera_A nasutitermitis--1||s__Thermithiobacillus tepidarius--1||s__Thiobacillus sp001897675--17||s__UBA2658 sp012516225--1||s__UBA4093 sp002083825--1||s__UBA5202 sp002412795--2||s__UBA6013 sp002428105--1||s__UBA6814 sp002452635--11||s__UBA7803 sp002480525--1||s__Vibrio kanaloae--5||s__Vibrio toranzoniae--5||s__Virgisporangium aurantiacum--1||s__Vogesella oryzae--1||s__Vogesella sp900090205--1||s__Xanthomonas floridensis--2||s__Yoonia litorea--1:evalue_avg=2.5592115082105495e-36:evalue_max=3.89e-34:evalue_min=3.08e-107:evalue_std=3.155206632976602e-35:evalue_sum=3.890001492480035e-34:gapopen_avg=0.15789473684210525:gapopen_max=2.0:gapopen_min=0.0:gapopen_std=0.4322322033213279:gapopen_sum=24.0:gtdb_class_counter=c__Gammaproteobacteria--356||c__Phycisphaerae--1:gtdb_domain_counter=d__Bacteria--357:gtdb_family_counter=f__AK92--1||f__Alteromonadaceae--1||f__Burkholderiaceae--1||f__Halomonadaceae--1||f__Natronospirillaceae--1||f__Pseudohongiellaceae--1||f__Pseudomonadaceae--345||f__Psychromonadaceae--5||f__UBA1924--1:gtdb_genus_counter=g__AK92--1||g__Acidovorax--1||g__GCA-2706885--1||g__Marinospirillum--1||g__Pseudoalteromonas--1||g__Pseudohongiella--1||g__Pseudomonas--3||g__Pseudomonas_A--35||g__Pseudomonas_B--3||g__Pseudomonas_D--5||g__Pseudomonas_E--280||g__Pseudomonas_F--12||g__Pseudomonas_M--2||g__Pseudomonas_N--1||g__Pseudomonas_O--2||g__Pseudomonas_R--1||g__Psychromonas--5||g__Salinibius--1||g__VJOY01--1:gtdb_order_counter=o__Burkholderiales--1||o__Enterobacterales--6||o__Nitrococcales--1||o__Phycisphaerales--1||o__Pseudomonadales--348:gtdb_phylum_counter=p__Planctomycetota--1||p__Proteobacteria--356:gtdb_species_counter=s__AK92 sp003399765--1||s__Acidovorax sp001464865--1||s__GCA-2706885 sp002706885--1||s__Marinospirillum sp007116195--1||s__Pseudoalteromonas rubra_B--1||s__Pseudohongiella sp004535785--1||s__Pseudomonas delhiensis--1||s__Pseudomonas jinjuensis--1||s__Pseudomonas sp000349845--1||s__Pseudomonas_A balearica--1||s__Pseudomonas_A lopnurensis--1||s__Pseudomonas_A nitrititolerans--1||s__Pseudomonas_A saudiphocaensis--1||s__Pseudomonas_A sp000765155--1||s__Pseudomonas_A sp003205815--1||s__Pseudomonas_A sp003325755--1||s__Pseudomonas_A sp003527165--1||s__Pseudomonas_A sp004010935--1||s__Pseudomonas_A sp004331835--1||s__Pseudomonas_A sp013620795--1||s__Pseudomonas_A stutzeri--1||s__Pseudomonas_A stutzeri_AA--1||s__Pseudomonas_A stutzeri_AB--1||s__Pseudomonas_A stutzeri_AI--1||s__Pseudomonas_A stutzeri_AK--1||s__Pseudomonas_A stutzeri_AL--1||s__Pseudomonas_A stutzeri_AM--1||s__Pseudomonas_A stutzeri_AN--1||s__Pseudomonas_A stutzeri_B--1||s__Pseudomonas_A stutzeri_C--1||s__Pseudomonas_A stutzeri_D--1||s__Pseudomonas_A stutzeri_E--1||s__Pseudomonas_A stutzeri_G--1||s__Pseudomonas_A stutzeri_H--1||s__Pseudomonas_A stutzeri_N--1||s__Pseudomonas_A stutzeri_O--2||s__Pseudomonas_A stutzeri_Q--1||s__Pseudomonas_A stutzeri_R--1||s__Pseudomonas_A stutzeri_S--1||s__Pseudomonas_A stutzeri_T--1||s__Pseudomonas_A xanthomarina--1||s__Pseudomonas_A xanthomarina_A--1||s__Pseudomonas_A zhaodongensis--1||s__Pseudomonas_B asuensis--1||s__Pseudomonas_B luteola--1||s__Pseudomonas_B psychrotolerans_C--1||s__Pseudomonas_D aestusnigri--1||s__Pseudomonas_D gallaeciensis--1||s__Pseudomonas_D oceani--1||s__Pseudomonas_D profundi--1||s__Pseudomonas_D sp002296055--1||s__Pseudomonas_E abietaniphila--1||s__Pseudomonas_E alcaliphila--1||s__Pseudomonas_E alcaliphila_B--1||s__Pseudomonas_E alkylphenolica--1||s__Pseudomonas_E alkylphenolica_A--1||s__Pseudomonas_E alkylphenolica_B--1||s__Pseudomonas_E allokribbensis--1||s__Pseudomonas_E anatoliensis--1||s__Pseudomonas_E anguilliseptica--2||s__Pseudomonas_E antarctica--1||s__Pseudomonas_E arsenicoxydans--1||s__Pseudomonas_E arsenicoxydans_A--1||s__Pseudomonas_E asplenii_A--1||s__Pseudomonas_E atacamensis--1||s__Pseudomonas_E baetica--1||s__Pseudomonas_E benzenivorans--1||s__Pseudomonas_E bohemica--1||s__Pseudomonas_E borbori--1||s__Pseudomonas_E brassicacearum_D--1||s__Pseudomonas_E brassicacearum_E--1||s__Pseudomonas_E brassicae--1||s__Pseudomonas_E capsici--1||s__Pseudomonas_E carbonaria--1||s__Pseudomonas_E chengduensis--1||s__Pseudomonas_E chengduensis_A--1||s__Pseudomonas_E chlororaphis_D--1||s__Pseudomonas_E composti--1||s__Pseudomonas_E composti_A--1||s__Pseudomonas_E corrugata--1||s__Pseudomonas_E crudilactis--1||s__Pseudomonas_E donghuensis--1||s__Pseudomonas_E eucalypticola--1||s__Pseudomonas_E fluorescens_A--1||s__Pseudomonas_E fluorescens_AO--1||s__Pseudomonas_E fluorescens_AP--1||s__Pseudomonas_E fluorescens_AQ--1||s__Pseudomonas_E fluorescens_B--1||s__Pseudomonas_E fluorescens_BC--1||s__Pseudomonas_E fluorescens_BD--1||s__Pseudomonas_E fluorescens_BE--1||s__Pseudomonas_E fluorescens_BF--1||s__Pseudomonas_E fluorescens_BG--1||s__Pseudomonas_E fluorescens_BH--1||s__Pseudomonas_E fluorescens_BJ--1||s__Pseudomonas_E fluorescens_BM--1||s__Pseudomonas_E fluorescens_BN--1||s__Pseudomonas_E fluorescens_BO--1||s__Pseudomonas_E fluorescens_BQ--3||s__Pseudomonas_E fluorescens_BR--1||s__Pseudomonas_E fluorescens_BT--1||s__Pseudomonas_E fluorescens_BU--1||s__Pseudomonas_E fluorescens_BW--1||s__Pseudomonas_E fluorescens_E--1||s__Pseudomonas_E fluorescens_G--1||s__Pseudomonas_E fluorescens_H--1||s__Pseudomonas_E fluorescens_K--1||s__Pseudomonas_E fluorescens_M--1||s__Pseudomonas_E fluorescens_O--1||s__Pseudomonas_E fluorescens_W--1||s__Pseudomonas_E frederiksbergensis--1||s__Pseudomonas_E frederiksbergensis_B--1||s__Pseudomonas_E frederiksbergensis_D--1||s__Pseudomonas_E frederiksbergensis_F--1||s__Pseudomonas_E frederiksbergensis_G--1||s__Pseudomonas_E frederiksbergensis_H--1||s__Pseudomonas_E frederiksbergensis_I--1||s__Pseudomonas_E gingeri_C--1||s__Pseudomonas_E glycinae--1||s__Pseudomonas_E gozinkensis--1||s__Pseudomonas_E gregormendelii--1||s__Pseudomonas_E guguanensis--1||s__Pseudomonas_E guineae--1||s__Pseudomonas_E helmanticensis--1||s__Pseudomonas_E huaxiensis--1||s__Pseudomonas_E iridis--1||s__Pseudomonas_E japonica--1||s__Pseudomonas_E japonica_A--1||s__Pseudomonas_E jessenii--1||s__Pseudomonas_E khazarica--1||s__Pseudomonas_E koreensis--1||s__Pseudomonas_E koreensis_A--1||s__Pseudomonas_E koreensis_B--1||s__Pseudomonas_E koreensis_C--1||s__Pseudomonas_E koreensis_E--1||s__Pseudomonas_E kribbensis--1||s__Pseudomonas_E lalucatii--1||s__Pseudomonas_E laurentiana--1||s__Pseudomonas_E laurylsulfatiphila--1||s__Pseudomonas_E laurylsulfativorans--1||s__Pseudomonas_E leptonychotis--1||s__Pseudomonas_E lini--1||s__Pseudomonas_E mandelii--1||s__Pseudomonas_E mandelii_B--1||s__Pseudomonas_E mandelii_C--1||s__Pseudomonas_E mandelii_D--1||s__Pseudomonas_E mediterranea--1||s__Pseudomonas_E mendocina--1||s__Pseudomonas_E mendocina_A--1||s__Pseudomonas_E mendocina_C--1||s__Pseudomonas_E migulae--1||s__Pseudomonas_E mohnii--1||s__Pseudomonas_E moorei--1||s__Pseudomonas_E mucoides--2||s__Pseudomonas_E neuropathica--1||s__Pseudomonas_E oleovorans_B--1||s__Pseudomonas_E peli--1||s__Pseudomonas_E prosekii--1||s__Pseudomonas_E protegens--1||s__Pseudomonas_E protegens_A--1||s__Pseudomonas_E protegens_B--1||s__Pseudomonas_E putida_A--1||s__Pseudomonas_E putida_C--1||s__Pseudomonas_E putida_F--1||s__Pseudomonas_E putida_G--1||s__Pseudomonas_E putida_L--1||s__Pseudomonas_E putida_S--1||s__Pseudomonas_E qingdaonensis--1||s__Pseudomonas_E reinekei--1||s__Pseudomonas_E saponiphila--1||s__Pseudomonas_E sediminis--1||s__Pseudomonas_E sihuiensis--2||s__Pseudomonas_E silesiensis--1||s__Pseudomonas_E sp000263855--1||s__Pseudomonas_E sp000282195--1||s__Pseudomonas_E sp000282215--1||s__Pseudomonas_E sp000282275--1||s__Pseudomonas_E sp000282315--1||s__Pseudomonas_E sp000282375--1||s__Pseudomonas_E sp000282415--1||s__Pseudomonas_E sp000282455--1||s__Pseudomonas_E sp000282475--1||s__Pseudomonas_E sp000282495--1||s__Pseudomonas_E sp000282515--1||s__Pseudomonas_E sp000418555--1||s__Pseudomonas_E sp000497835--1||s__Pseudomonas_E sp000512695--1||s__Pseudomonas_E sp000631985--1||s__Pseudomonas_E sp000633255--1||s__Pseudomonas_E sp000633395--1||s__Pseudomonas_E sp000690905--1||s__Pseudomonas_E sp000761545--1||s__Pseudomonas_E sp000955815--1||s__Pseudomonas_E sp001269805--1||s__Pseudomonas_E sp001269815--1||s__Pseudomonas_E sp001297015--1||s__Pseudomonas_E sp001297125--1||s__Pseudomonas_E sp001308855--1||s__Pseudomonas_E sp001421885--1||s__Pseudomonas_E sp001427125--1||s__Pseudomonas_E sp001429045--1||s__Pseudomonas_E sp001547895--1||s__Pseudomonas_E sp001592875--1||s__Pseudomonas_E sp001655595--1||s__Pseudomonas_E sp001655615--1||s__Pseudomonas_E sp001830395--1||s__Pseudomonas_E sp001984065--1||s__Pseudomonas_E sp002000165--1||s__Pseudomonas_E sp002018875--1||s__Pseudomonas_E sp002025205--1||s__Pseudomonas_E sp002080045--1||s__Pseudomonas_E sp002112385--1||s__Pseudomonas_E sp002112885--1||s__Pseudomonas_E sp002113025--1||s__Pseudomonas_E sp002113045--1||s__Pseudomonas_E sp002113125--1||s__Pseudomonas_E sp002113375--1||s__Pseudomonas_E sp002113595--2||s__Pseudomonas_E sp002277815--1||s__Pseudomonas_E sp002286815--1||s__Pseudomonas_E sp002303925--1||s__Pseudomonas_E sp002338065--1||s__Pseudomonas_E sp002354655--1||s__Pseudomonas_E sp002356535--1||s__Pseudomonas_E sp002379585--1||s__Pseudomonas_E sp002419965--1||s__Pseudomonas_E sp002439135--1||s__Pseudomonas_E sp002753995--1||s__Pseudomonas_E sp002803095--1||s__Pseudomonas_E sp002836515--1||s__Pseudomonas_E sp002840155--1||s__Pseudomonas_E sp002878485--1||s__Pseudomonas_E sp002901475--1||s__Pseudomonas_E sp002980155--1||s__Pseudomonas_E sp003024385--1||s__Pseudomonas_E sp003050835--1||s__Pseudomonas_E sp003050925--1||s__Pseudomonas_E sp003052515--1||s__Pseudomonas_E sp003053605--1||s__Pseudomonas_E sp003053805--1||s__Pseudomonas_E sp003060885--1||s__Pseudomonas_E sp003061005--1||s__Pseudomonas_E sp003105155--1||s__Pseudomonas_E sp003151075--1||s__Pseudomonas_E sp003208235--1||s__Pseudomonas_E sp003523465--1||s__Pseudomonas_E sp003595175--1||s__Pseudomonas_E sp003596405--1||s__Pseudomonas_E sp003605735--1||s__Pseudomonas_E sp003696305--1||s__Pseudomonas_E sp004011755--1||s__Pseudomonas_E sp004124275--1||s__Pseudomonas_E sp004136015--1||s__Pseudomonas_E sp004214895--1||s__Pseudomonas_E sp004310295--1||s__Pseudomonas_E sp004353925--1||s__Pseudomonas_E sp004364435--1||s__Pseudomonas_E sp004803755--1||s__Pseudomonas_E sp007713465--1||s__Pseudomonas_E sp007993865--1||s__Pseudomonas_E sp008370045--1||s__Pseudomonas_E sp009761815--1||s__Pseudomonas_E sp009763245--1||s__Pseudomonas_E sp009764265--1||s__Pseudomonas_E sp009764645--1||s__Pseudomonas_E sp009834515--1||s__Pseudomonas_E sp009861525--1||s__Pseudomonas_E sp009905435--1||s__Pseudomonas_E sp009905615--1||s__Pseudomonas_E sp009908285--1||s__Pseudomonas_E sp009932725--1||s__Pseudomonas_E sp010095445--1||s__Pseudomonas_E sp011355085--1||s__Pseudomonas_E sp011369485--1||s__Pseudomonas_E sp012935755--1||s__Pseudomonas_E sp013359595--1||s__Pseudomonas_E sp013359695--1||s__Pseudomonas_E sp014174475--1||s__Pseudomonas_E sp014268505--1||s__Pseudomonas_E sp014472415--1||s__Pseudomonas_E sp014842265--1||s__Pseudomonas_E sp014851565--2||s__Pseudomonas_E sp016650635--1||s__Pseudomonas_E sp016650695--1||s__Pseudomonas_E sp016650815--1||s__Pseudomonas_E sp016651105--1||s__Pseudomonas_E sp016651255--1||s__Pseudomonas_E sp016651305--1||s__Pseudomonas_E sp016865545--1||s__Pseudomonas_E sp016901015--1||s__Pseudomonas_E sp018449655--1||s__Pseudomonas_E sp018449725--1||s__Pseudomonas_E sp018816095--1||s__Pseudomonas_E sp018827205--1||s__Pseudomonas_E sp019145475--1||s__Pseudomonas_E sp019168305--1||s__Pseudomonas_E sp019200975--1||s__Pseudomonas_E sp900101695--1||s__Pseudomonas_E sp900108875--1||s__Pseudomonas_E sp900110765--1||s__Pseudomonas_E sp900187425--1||s__Pseudomonas_E sp900187445--1||s__Pseudomonas_E sp900187455--1||s__Pseudomonas_E sp900187505--1||s__Pseudomonas_E sp900187515--1||s__Pseudomonas_E sp900187565--1||s__Pseudomonas_E sp900187605--1||s__Pseudomonas_E sp900187615--1||s__Pseudomonas_E sp900573885--1||s__Pseudomonas_E sp900580865--1||s__Pseudomonas_E sp900582195--1||s__Pseudomonas_E sp900582625--1||s__Pseudomonas_E sp900590755--1||s__Pseudomonas_E sp902506495--1||s__Pseudomonas_E stutzeri_A--1||s__Pseudomonas_E syringae_A--1||s__Pseudomonas_E syringae_E--1||s__Pseudomonas_E taeanensis--1||s__Pseudomonas_E toyotomiensis--1||s__Pseudomonas_E typographi--1||s__Pseudomonas_E umsongensis--1||s__Pseudomonas_E vancouverensis--1||s__Pseudomonas_E vranovensis--1||s__Pseudomonas_E wadenswilerensis--1||s__Pseudomonas_F alcaligenes_A--1||s__Pseudomonas_F lalkuanensis--1||s__Pseudomonas_F otitidis--1||s__Pseudomonas_F resinovorans--1||s__Pseudomonas_F resinovorans_A--1||s__Pseudomonas_F resinovorans_C--1||s__Pseudomonas_F sp000949385--1||s__Pseudomonas_F sp001708505--1||s__Pseudomonas_F sp003234055--1||s__Pseudomonas_F sp003626975--1||s__Pseudomonas_F sp014700075--1||s__Pseudomonas_F sp018704125--1||s__Pseudomonas_M indica--1||s__Pseudomonas_M sp002286785--1||s__Pseudomonas_N azotifigens--1||s__Pseudomonas_O kuykendallii--1||s__Pseudomonas_O sp002418465--1||s__Pseudomonas_R azotifigens_A--1||s__Psychromonas aquimarina--1||s__Psychromonas hadalis--1||s__Psychromonas ossibalaenae--1||s__Psychromonas sp002835995--1||s__Psychromonas sp004378355--1||s__Salinibius halmophilus--1||s__VJOY01 sp007109405--1:heptad_counter=MCP-24H--1||MCP-36H--1||MCP-40H--604||MCP-52H--1:lbd_counter=dCache_1--1:lca_tree=f__Pseudomonadaceae:length_avg=136.96052631578948:length_max=182.0:length_min=87.0:length_std=27.325577271689813:length_sum=20818.0:mismatch_avg=4.309210526315789:mismatch_max=31.0:mismatch_min=0.0:mismatch_std=5.484757388528164:mismatch_sum=655.0:name=N256875:qcovhsp_avg=99.1796052631579:qcovhsp_max=100.0:qcovhsp_min=95.0:qcovhsp_std=1.2390093680081073:qcovhsp_sum=15075.3:qend_avg=137.67763157894737:qend_max=183.0:qend_min=89.0:qend_std=27.48355365497248:qend_sum=20927.0:qstart_avg=1.8157894736842106:qstart_max=8.0:qstart_min=1.0:qstart_std=1.397353471243791:qstart_sum=276.0:ref_name_counter=GB_GCA_001464495.1_protein.faa_LNDZ01000015.1_14@PF00015_full_PFAM.337.526--1||GB_GCA_002354655.1_protein.faa_DELY01000003.1_249@PF00015_full_PFAM.426.613--5||GB_GCA_003523465.1_protein.faa_DQAA01000223.1_4@PF00015_full_PFAM.141.328--1||GB_GCA_902825215.1_protein.faa_LR782234.1_414@PF00015_full_PFAM.441.615--2||RS_GCF_000016565.1_protein.faa_NC_009439.1_732@PF00015_full_PFAM.439.615--4||RS_GCF_000235745.1_protein.faa_NZ_AGSX01000078.1_8@PF00015_full_PFAM.444.629--2||RS_GCF_000282655.1_protein.faa_NZ_AKIV01000039.1_173@PF00015_full_PFAM.563.753--1||RS_GCF_000418555.1_protein.faa_NZ_ATKM01000005.1_360@PF00015_full_PFAM.241.422--1||RS_GCF_000423545.1_protein.faa_NZ_KE384030.1_188@PF00015_full_PFAM.431.614--2||RS_GCF_000425805.1_protein.faa_NZ_AUED01000002.1_120@PF00015_full_PFAM.454.618--1||RS_GCF_000689415.1_protein.faa_NZ_HG322950.1_5689@PF00015_full_PFAM.444.624--1||RS_GCF_000955805.1_protein.faa_NZ_JYOA01000007.1_448@PF00015_full_PFAM.448.630--1||RS_GCF_001592875.1_protein.faa_NZ_LSOF01000016.1_5@PF00015_full_PFAM.442.615--19||RS_GCF_001605965.1_protein.faa_NZ_CP014947.1_1012@PF00015_full_PFAM.440.618--1||RS_GCF_001661075.1_protein.faa_NZ_CP014870.1_345@PF00015_full_PFAM.435.616--1||RS_GCF_002000165.1_protein.faa_NZ_MPAK01000002.1_274@PF00015_full_PFAM.434.617--6||RS_GCF_002091635.1_protein.faa_NZ_BDAC01000022.1_76@PF00015_full_PFAM.430.617--5||RS_GCF_002091715.1_protein.faa_NZ_BDAG01000019.1_69@PF00015_full_PFAM.432.617--1||RS_GCF_002236105.1_protein.faa_NZ_NIWU01000004.1_193@PF00015_full_PFAM.435.615--1||RS_GCF_002286785.1_protein.faa_NZ_MUJY01000099.1_14@PF00015_full_PFAM.446.617--4||RS_GCF_002355475.1_protein.faa_NZ_AP014862.1_5017@PF00015_full_PFAM.446.615--10||RS_GCF_003060885.1_protein.faa_NZ_QAIG01000005.1_1306@PF00015_full_PFAM.431.615--5||RS_GCF_003061005.1_protein.faa_NZ_QAIK01000141.1_7@PF00015_full_PFAM.523.669--2||RS_GCF_003228315.1_protein.faa_NZ_CP029693.1_4230@PF00015_full_PFAM.442.618--1||RS_GCF_003231275.1_protein.faa_NZ_QKVL01000036.1_32@PF00015_full_PFAM.446.621--1||RS_GCF_003626975.1_protein.faa_NZ_CP032616.1_4501@PF00015_full_PFAM.429.614--9||RS_GCF_003696305.1_protein.faa_NZ_RFFK01000006.1_83@PF00015_full_PFAM.434.615--4||RS_GCF_003732275.1_protein.faa_NZ_MOBM01000019.1_235@PF00015_full_PFAM.447.621--3||RS_GCF_004331835.1_protein.faa_NZ_SJSS01000005.1_81@PF00015_full_PFAM.444.614--2||RS_GCF_005844005.1_protein.faa_NZ_CP040460.1_266@PF00015_full_PFAM.445.618--1||RS_GCF_009932725.1_protein.faa_NZ_BLJU01000001.1_89@PF00015_full_PFAM.428.615--4||RS_GCF_014268445.2_protein.faa_NZ_CP077089.1_650@PF00015_full_PFAM.441.618--9||RS_GCF_014700075.1_protein.faa_NZ_JACXBU010000006.1_173@PF00015_full_PFAM.432.614--1||RS_GCF_014842265.1_protein.faa_NZ_JACYVI010000022.1_49@PF00015_full_PFAM.432.621--1||RS_GCF_014851565.1_protein.faa_NZ_JACVAA010000001.1_94@PF00015_full_PFAM.431.622--1||RS_GCF_016865545.1_protein.faa_NZ_JADBHH010000013.1_120@PF00015_full_PFAM.450.618--1||RS_GCF_018138085.1_protein.faa_NZ_CP073105.1_1109@PF00015_full_PFAM.442.615--1||RS_GCF_018502625.1_protein.faa_NZ_CP075566.1_5700@PF00015_full_PFAM.432.617--1||RS_GCF_900100495.1_protein.faa_NZ_FNCT01000002.1_244@PF00015_full_PFAM.431.614--3||RS_GCF_900101755.1_protein.faa_NZ_FNAE01000001.1_1279@PF00015_full_PFAM.428.615--2||RS_GCF_900112375.1_protein.faa_NZ_FOLS01000014.1_23@PF00015_full_PFAM.448.617--10||RS_GCF_900115555.1_protein.faa_NZ_FOWX01000006.1_74@PF00015_full_PFAM.427.611--18||RS_GCF_900187975.1_protein.faa_NZ_FZPC01000017.1_72@PF00015_full_PFAM.447.614--1||RS_GCF_902506495.1_protein.faa_NZ_LR733265.1_437@PF00015_full_PFAM.435.616--1:scovhsp_avg=76.69868421052632:scovhsp_max=98.9:scovhsp_min=50.0:scovhsp_std=14.567586203405709:scovhsp_sum=11658.2:send_avg=155.78947368421052:send_max=183.0:send_min=92.0:send_std=23.803453358160812:send_sum=23680.0:sstart_avg=19.92105263157895:sstart_max=79.0:sstart_min=1.0:sstart_std=20.052753709527277:sstart_sum=3028.0])1:0.344031[&&NHX:Sample_counter=rhizpot1--56||rhizpot2--2||rhizpot3--14||rhiztom1--96||rhiztom2--45||rhiztom3--134:Type_counter=GTDB--420||capture--347:besthit_avg=95.25458937198066:besthit_max=100.0:besthit_min=67.0:besthit_std=6.718353770017607:besthit_sum=19717.699999999997:bitscore_avg=213.0888888888889:bitscore_max=306.0:bitscore_min=87.4:bitscore_std=49.145599238259315:bitscore_sum=44109.4:capture_class_counter=c__AC1--2||c__Acidobacteriae--1||c__Actinomycetia--3||c__Alphaproteobacteria--16||c__Bacilli--3||c__Bacteroidia--1||c__Campylobacteria--1||c__Clostridia--3||c__Desulfobacteria--1||c__Desulfobulbia--1||c__Desulfovibrionia--14||c__Desulfuromonadia--20||c__Gammaproteobacteria--267||c__Gemmatimonadetes--1||c__JACPTQ01--1||c__Limnochordia--1||c__Methanosarcinia--1||c__Methylomirabilia--1||c__Myxococcia--2||c__Polyangia--2||c__Sericytochromatia--1||c__Syntrophorhabdia--2||c__Thermoleophilia--1||c__UBA4882--1:capture_domain_counter=d__Archaea--1||d__Bacteria--346:capture_family_counter=f__Acidobacteriaceae--1||f__Aeromonadaceae--1||f__Anaeromyxobacteraceae--1||f__Anoxybacillaceae--1||f__Azospirillaceae--2||f__Beijerinckiaceae--2||f__Burkholderiaceae--3||f__CSP1-6--1||f__Caulobacteraceae--1||f__Chitinibacteraceae--2||f__Chitinimonadaceae--1||f__Chromobacteriaceae--3||f__DTU087--1||f__Desulfobulbaceae--1||f__Desulfococcaceae--1||f__Desulfovibrionaceae--14||f__Desulfuromonadaceae--5||f__Dongiaceae--1||f__Enterobacteriaceae--2||f__EtOH8--2||f__Ferrovaceae--1||f__GWC2-71-9--1||f__Ga0077536--1||f__Geobacteraceae--7||f__Geodermatophilaceae--1||f__HTCC2089--1||f__Halomonadaceae--5||f__Helicobacteraceae--1||f__JACPTQ01--1||f__Kiloniellaceae--2||f__Lachnospiraceae--2||f__Magnetospirillaceae--1||f__Methanoperedenaceae--1||f__Micromonosporaceae--1||f__Myxococcaceae--1||f__Nitrincolaceae--1||f__Oscillospiraceae--1||f__Paenibacillaceae--2||f__Polyangiaceae--2||f__Pseudomonadaceae--190||f__Pseudopelobacteraceae--5||f__Rhizobiaceae--4||f__Rhodobacteraceae--2||f__Rhodocyclaceae--12||f__Salinisphaeraceae--1||f__Sedimenticolaceae--1||f__Shewanellaceae--11||f__Solirubrobacteraceae--1||f__Sphingomonadaceae--1||f__Streptosporangiaceae--1||f__Thermithiobacillaceae--1||f__Thiobacillaceae--17||f__UBA2294--3||f__UBA4093--1||f__UBA6013--1||f__UBA8346--1||f__Vibrionaceae--10||f__WCHB1-27--2||f__Wenzhouxiangellaceae--1||f__Xanthomonadaceae--2:capture_genus_counter=g__AR37--1||g__Acidobacterium--1||g__Acidovorax--1||g__Aeromonas--1||g__Allorhizobium--1||g__Anaeromyxobacter--1||g__Anoxybacillus--1||g__Aquitalea--1||g__Azonexus--5||g__Azospirillum--2||g__BM707--3||g__BOG-1155--2||g__Bosea--1||g__CAHJWH01--1||g__CAIVHB01--1||g__CAJANL01--1||g__Chitinimonas--1||g__DRKI01--1||g__DTU087--1||g__Desulfobacillus--3||g__Desulfonema_B--1||g__Desulfovibrio--1||g__Dongia--1||g__Enterobacter--1||g__FKL33--1||g__Formivibrio--1||g__Ga0077536--1||g__Geodermatophilus--1||g__Geomesophilobacter--4||g__Geomonas--3||g__Helicobacter_C--1||g__Hydrogenispora--1||g__JACPTQ01--1||g__JACRAR01--1||g__JADJOM01--1||g__JAEUJQ01--1||g__Jeongeupia--1||g__Marinobacterium--1||g__Marivivens--1||g__Methanoperedens--1||g__Methylobacterium--1||g__Oceanospirillum--5||g__Oryzomonas--5||g__Paenibacillus_C--2||g__Pelagibius--2||g__Plesiomonas--1||g__Polyangium--2||g__Propionivibrio--1||g__Pseudodesulfuromonas--5||g__Pseudoduganella--1||g__Pseudomonas--13||g__Pseudomonas_A--7||g__Pseudomonas_B--1||g__Pseudomonas_D--2||g__Pseudomonas_E--154||g__Pseudomonas_F--2||g__Pseudomonas_M--11||g__QGON01--1||g__Rhizobium--2||g__Rubrivivax--1||g__SSSZ01--1||g__Salinisphaera--1||g__Schaedlerella--1||g__Shewanella--11||g__Solidesulfovibrio--2||g__Solirubrobacter--1||g__Sphingomonas--1||g__Spirillospora--1||g__Thauera_A--1||g__Thermithiobacillus--1||g__Thiobacillus--17||g__UBA2658--1||g__UBA4093--1||g__UBA5202--2||g__UBA6013--1||g__UBA6814--11||g__UBA7803--1||g__Ventrimonas--1||g__Vibrio--10||g__Virgisporangium--1||g__Vogesella--2||g__Wenzhouxiangella--1||g__Xanthomonas--2||g__Yoonia--1:capture_order_counter=o__AC1--2||o__Acidithiobacillales--1||o__Acidobacteriales--1||o__Azospirillales--2||o__Bacillales--1||o__Bacteroidales--1||o__Burkholderiales--39||o__Campylobacterales--1||o__Caulobacterales--1||o__Chromatiales--1||o__DTU087--1||o__Desulfobacterales--1||o__Desulfobulbales--1||o__Desulfovibrionales--14||o__Desulfuromonadales--8||o__Dongiales--1||o__Enterobacterales--24||o__Ga0077536--1||o__Gemmatimonadales--1||o__Geobacterales--12||o__JACPTQ01--1||o__Kiloniellales--2||o__Lachnospirales--2||o__Methanosarcinales--1||o__Mycobacteriales--2||o__Myxococcales--2||o__Nevskiales--1||o__Oscillospirales--1||o__Paenibacillales--2||o__Polyangiales--2||o__Pseudomonadales--197||o__Rhizobiales--6||o__Rhodobacterales--2||o__Rhodospirillales--1||o__Rokubacteriales--1||o__S15B-MN24--1||o__Solirubrobacterales--1||o__Sphingomonadales--1||o__Streptosporangiales--1||o__Syntrophorhabdales--2||o__UBA8346--1||o__Xanthomonadales--3:capture_phylum_counter=p__Acidobacteriota--1||p__Actinobacteriota--4||p__Bacteroidota--1||p__Campylobacterota--1||p__Cyanobacteria--1||p__Desulfobacterota--22||p__Desulfobacterota_G--2||p__Desulfobacterota_I--14||p__Edwardsbacteria--2||p__Firmicutes--3||p__Firmicutes_A--3||p__Firmicutes_G--2||p__Gemmatimonadota--1||p__Halobacteriota--1||p__Methylomirabilota--1||p__Myxococcota--5||p__Proteobacteria--283:capture_species_counter=s__AR37 sp003220345--1||s__Acidobacterium capsulatum--1||s__Acidovorax sp001633105--1||s__Aeromonas cavernicola--1||s__Allorhizobium taibaishanense--1||s__Anaeromyxobacter dehalogenans_B--1||s__Anoxybacillus flavithermus_E--1||s__Aquitalea sp003693445--1||s__Azonexus hortensis--5||s__Azospirillum baldaniorum--1||s__Azospirillum thermophilum--1||s__BM707 sp002869615--3||s__BOG-1155 sp003165115--2||s__Bosea sp001898115--1||s__CAHJWH01 sp009765965--1||s__CAIVHB01 sp903863375--1||s__CAJANL01 sp903941105--1||s__Chitinimonas taiwanensis--1||s__DRKI01 sp011051875--1||s__DTU087 sp012839845--1||s__Desulfobacillus denitrificans--1||s__Desulfobacillus sp011526165--1||s__Desulfobacillus sp016703785--1||s__Desulfonema_B ishimotonii--1||s__Desulfovibrio fairfieldensis--1||s__Dongia mobilis--1||s__Enterobacter cloacae_I--1||s__FKL33 sp014158035--1||s__Formivibrio sp018261735--1||s__Ga0077536 sp903866355--1||s__Geodermatophilus sp000701365--1||s__Geomesophilobacter sediminis--4||s__Geomonas sp003490025--3||s__Helicobacter_C jaachi--1||s__Hydrogenispora ethanolica--1||s__JACPTQ01 sp016192705--1||s__JACRAR01 sp016234745--1||s__JADJOM01 sp016713785--1||s__JAEUJQ01 sp016879935--1||s__Jeongeupia naejangsanensis--1||s__Marinobacterium halophilum--1||s__Marivivens niveibacter--1||s__Methanoperedens sp902386205--1||s__Methylobacterium pseudosasicola--1||s__Oceanospirillum linum--5||s__Oryzomonas sp003151775--5||s__Paenibacillus_C luteus--2||s__Pelagibius litoralis--2||s__Plesiomonas shigelloides--1||s__Polyangium sp005144635--2||s__Propionivibrio sp017990155--1||s__Pseudodesulfuromonas sp016936455--5||s__Pseudoduganella sp009674485--1||s__Pseudomonas delhiensis--13||s__Pseudomonas_A kunmingensis--1||s__Pseudomonas_A sp000765155--1||s__Pseudomonas_A sp004331835--1||s__Pseudomonas_A stutzeri_AB--1||s__Pseudomonas_A stutzeri_AI--1||s__Pseudomonas_A stutzeri_E--2||s__Pseudomonas_B psychrotolerans_C--1||s__Pseudomonas_D sp002296055--1||s__Pseudomonas_D xiamenensis--1||s__Pseudomonas_E argentinensis--1||s__Pseudomonas_E argentinensis_B--1||s__Pseudomonas_E asiatica--14||s__Pseudomonas_E atacamensis--8||s__Pseudomonas_E benzenivorans--5||s__Pseudomonas_E borbori--2||s__Pseudomonas_E capeferrum--5||s__Pseudomonas_E cerasi--1||s__Pseudomonas_E fluorescens_AO--5||s__Pseudomonas_E fluorescens_G--1||s__Pseudomonas_E fluorescens_X--1||s__Pseudomonas_E guariconensis--1||s__Pseudomonas_E hunanensis--5||s__Pseudomonas_E khazarica--4||s__Pseudomonas_E kielensis--1||s__Pseudomonas_E koreensis_C--2||s__Pseudomonas_E mandelii_D--1||s__Pseudomonas_E piscis--1||s__Pseudomonas_E putida--7||s__Pseudomonas_E putida_E--9||s__Pseudomonas_E putida_K--12||s__Pseudomonas_E sp000263855--1||s__Pseudomonas_E sp000282315--1||s__Pseudomonas_E sp000497835--1||s__Pseudomonas_E sp000512695--1||s__Pseudomonas_E sp001422615--1||s__Pseudomonas_E sp001465025--1||s__Pseudomonas_E sp001592875--13||s__Pseudomonas_E sp001655595--1||s__Pseudomonas_E sp002438125--1||s__Pseudomonas_E sp002483005--3||s__Pseudomonas_E sp002843585--15||s__Pseudomonas_E sp003205205--1||s__Pseudomonas_E sp003523465--3||s__Pseudomonas_E sp003696305--7||s__Pseudomonas_E sp012935695--1||s__Pseudomonas_E sp016865545--2||s__Pseudomonas_E sp900187605--9||s__Pseudomonas_E sp902506495--3||s__Pseudomonas_E syringae_E--1||s__Pseudomonas_E umsongensis--1||s__Pseudomonas_F furukawaii--1||s__Pseudomonas_F sp000949385--1||s__Pseudomonas_M indica--11||s__QGON01 sp016756835--1||s__Rhizobium sp002211305--1||s__Rhizobium sp007000325--1||s__Rubrivivax sp016790225--1||s__SSSZ01 sp009469685--1||s__Salinisphaera hydrothermalis--1||s__Schaedlerella sp009911175--1||s__Shewanella chilikensis--11||s__Solidesulfovibrio magneticus_B--1||s__Solidesulfovibrio sp003525525--1||s__Solirubrobacter soli--1||s__Sphingomonas sp001421965--1||s__Spirillospora albida--1||s__Thauera_A nasutitermitis--1||s__Thermithiobacillus tepidarius--1||s__Thiobacillus sp001897675--17||s__UBA2658 sp012516225--1||s__UBA4093 sp002083825--1||s__UBA5202 sp002412795--2||s__UBA6013 sp002428105--1||s__UBA6814 sp002452635--11||s__UBA7803 sp002480525--1||s__Ventrimonas sp003611875--1||s__Vibrio kanaloae--5||s__Vibrio toranzoniae--5||s__Virgisporangium aurantiacum--1||s__Vogesella oryzae--1||s__Vogesella sp900090205--1||s__Wenzhouxiangella sp010499265--1||s__Xanthomonas floridensis--2||s__Yoonia litorea--1:evalue_avg=4.429951697886726e-25:evalue_max=9.17e-23:evalue_min=3.08e-107:evalue_std=6.373590589628572e-24:evalue_sum=9.170000014625523e-23:gapopen_avg=0.15458937198067632:gapopen_max=2.0:gapopen_min=0.0:gapopen_std=0.41250560512001394:gapopen_sum=32.0:gtdb_class_counter=c__Gammaproteobacteria--419||c__Phycisphaerae--1:gtdb_domain_counter=d__Bacteria--420:gtdb_family_counter=f__AK92--1||f__Alteromonadaceae--1||f__Burkholderiaceae--1||f__Halomonadaceae--2||f__Natronospirillaceae--1||f__Pseudohongiellaceae--1||f__Pseudomonadaceae--407||f__Psychromonadaceae--5||f__UBA1924--1:gtdb_genus_counter=g__AK92--1||g__Acidovorax--1||g__GCA-2706885--1||g__Marinospirillum--1||g__Pseudoalteromonas--1||g__Pseudohongiella--1||g__Pseudomonas--3||g__Pseudomonas_A--35||g__Pseudomonas_B--3||g__Pseudomonas_D--5||g__Pseudomonas_E--342||g__Pseudomonas_F--12||g__Pseudomonas_M--2||g__Pseudomonas_N--1||g__Pseudomonas_O--2||g__Pseudomonas_R--1||g__Pseudospirillum--1||g__Psychromonas--5||g__Salinibius--1||g__VJOY01--1:gtdb_order_counter=o__Burkholderiales--1||o__Enterobacterales--6||o__Nitrococcales--1||o__Phycisphaerales--1||o__Pseudomonadales--411:gtdb_phylum_counter=p__Planctomycetota--1||p__Proteobacteria--419:gtdb_species_counter=s__AK92 sp003399765--1||s__Acidovorax sp001464865--1||s__GCA-2706885 sp002706885--1||s__Marinospirillum sp007116195--1||s__Pseudoalteromonas rubra_B--1||s__Pseudohongiella sp004535785--1||s__Pseudomonas delhiensis--1||s__Pseudomonas jinjuensis--1||s__Pseudomonas sp000349845--1||s__Pseudomonas_A balearica--1||s__Pseudomonas_A lopnurensis--1||s__Pseudomonas_A nitrititolerans--1||s__Pseudomonas_A saudiphocaensis--1||s__Pseudomonas_A sp000765155--1||s__Pseudomonas_A sp003205815--1||s__Pseudomonas_A sp003325755--1||s__Pseudomonas_A sp003527165--1||s__Pseudomonas_A sp004010935--1||s__Pseudomonas_A sp004331835--1||s__Pseudomonas_A sp013620795--1||s__Pseudomonas_A stutzeri--1||s__Pseudomonas_A stutzeri_AA--1||s__Pseudomonas_A stutzeri_AB--1||s__Pseudomonas_A stutzeri_AI--1||s__Pseudomonas_A stutzeri_AK--1||s__Pseudomonas_A stutzeri_AL--1||s__Pseudomonas_A stutzeri_AM--1||s__Pseudomonas_A stutzeri_AN--1||s__Pseudomonas_A stutzeri_B--1||s__Pseudomonas_A stutzeri_C--1||s__Pseudomonas_A stutzeri_D--1||s__Pseudomonas_A stutzeri_E--1||s__Pseudomonas_A stutzeri_G--1||s__Pseudomonas_A stutzeri_H--1||s__Pseudomonas_A stutzeri_N--1||s__Pseudomonas_A stutzeri_O--2||s__Pseudomonas_A stutzeri_Q--1||s__Pseudomonas_A stutzeri_R--1||s__Pseudomonas_A stutzeri_S--1||s__Pseudomonas_A stutzeri_T--1||s__Pseudomonas_A xanthomarina--1||s__Pseudomonas_A xanthomarina_A--1||s__Pseudomonas_A zhaodongensis--1||s__Pseudomonas_B asuensis--1||s__Pseudomonas_B luteola--1||s__Pseudomonas_B psychrotolerans_C--1||s__Pseudomonas_D aestusnigri--1||s__Pseudomonas_D gallaeciensis--1||s__Pseudomonas_D oceani--1||s__Pseudomonas_D profundi--1||s__Pseudomonas_D sp002296055--1||s__Pseudomonas_E abietaniphila--1||s__Pseudomonas_E alcaliphila--1||s__Pseudomonas_E alcaliphila_B--1||s__Pseudomonas_E alkylphenolica--1||s__Pseudomonas_E alkylphenolica_A--1||s__Pseudomonas_E alkylphenolica_B--1||s__Pseudomonas_E allokribbensis--1||s__Pseudomonas_E anatoliensis--1||s__Pseudomonas_E anguilliseptica--3||s__Pseudomonas_E antarctica--1||s__Pseudomonas_E arsenicoxydans--1||s__Pseudomonas_E arsenicoxydans_A--1||s__Pseudomonas_E asiatica--1||s__Pseudomonas_E asplenii_A--1||s__Pseudomonas_E atacamensis--1||s__Pseudomonas_E baetica--1||s__Pseudomonas_E benzenivorans--1||s__Pseudomonas_E bohemica--1||s__Pseudomonas_E borbori--1||s__Pseudomonas_E brassicacearum_D--1||s__Pseudomonas_E brassicacearum_E--1||s__Pseudomonas_E brassicae--1||s__Pseudomonas_E capeferrum--1||s__Pseudomonas_E capsici--1||s__Pseudomonas_E carbonaria--1||s__Pseudomonas_E chengduensis--1||s__Pseudomonas_E chengduensis_A--1||s__Pseudomonas_E chlororaphis_D--1||s__Pseudomonas_E composti--1||s__Pseudomonas_E composti_A--1||s__Pseudomonas_E corrugata--1||s__Pseudomonas_E crudilactis--1||s__Pseudomonas_E donghuensis--1||s__Pseudomonas_E entomophila--1||s__Pseudomonas_E entomophila_C--1||s__Pseudomonas_E eucalypticola--1||s__Pseudomonas_E fluorescens_A--1||s__Pseudomonas_E fluorescens_AO--1||s__Pseudomonas_E fluorescens_AP--1||s__Pseudomonas_E fluorescens_AQ--1||s__Pseudomonas_E fluorescens_B--1||s__Pseudomonas_E fluorescens_BC--1||s__Pseudomonas_E fluorescens_BD--1||s__Pseudomonas_E fluorescens_BE--1||s__Pseudomonas_E fluorescens_BF--1||s__Pseudomonas_E fluorescens_BG--1||s__Pseudomonas_E fluorescens_BH--1||s__Pseudomonas_E fluorescens_BJ--1||s__Pseudomonas_E fluorescens_BM--1||s__Pseudomonas_E fluorescens_BN--1||s__Pseudomonas_E fluorescens_BO--1||s__Pseudomonas_E fluorescens_BQ--3||s__Pseudomonas_E fluorescens_BR--1||s__Pseudomonas_E fluorescens_BT--1||s__Pseudomonas_E fluorescens_BU--1||s__Pseudomonas_E fluorescens_BW--1||s__Pseudomonas_E fluorescens_E--1||s__Pseudomonas_E fluorescens_G--1||s__Pseudomonas_E fluorescens_H--1||s__Pseudomonas_E fluorescens_K--1||s__Pseudomonas_E fluorescens_M--1||s__Pseudomonas_E fluorescens_O--1||s__Pseudomonas_E fluorescens_W--1||s__Pseudomonas_E frederiksbergensis--1||s__Pseudomonas_E frederiksbergensis_B--1||s__Pseudomonas_E frederiksbergensis_D--1||s__Pseudomonas_E frederiksbergensis_F--1||s__Pseudomonas_E frederiksbergensis_G--1||s__Pseudomonas_E frederiksbergensis_H--1||s__Pseudomonas_E frederiksbergensis_I--1||s__Pseudomonas_E gingeri_C--1||s__Pseudomonas_E glycinae--1||s__Pseudomonas_E gozinkensis--1||s__Pseudomonas_E gregormendelii--1||s__Pseudomonas_E guariconensis--1||s__Pseudomonas_E guariconensis_A--1||s__Pseudomonas_E guguanensis--1||s__Pseudomonas_E guineae--1||s__Pseudomonas_E helmanticensis--1||s__Pseudomonas_E huaxiensis--1||s__Pseudomonas_E hunanensis--1||s__Pseudomonas_E inefficax--1||s__Pseudomonas_E iridis--1||s__Pseudomonas_E japonica--1||s__Pseudomonas_E japonica_A--1||s__Pseudomonas_E jessenii--1||s__Pseudomonas_E juntendi--1||s__Pseudomonas_E khazarica--1||s__Pseudomonas_E koreensis--1||s__Pseudomonas_E koreensis_A--1||s__Pseudomonas_E koreensis_B--1||s__Pseudomonas_E koreensis_C--1||s__Pseudomonas_E koreensis_E--1||s__Pseudomonas_E kribbensis--1||s__Pseudomonas_E lalucatii--1||s__Pseudomonas_E laurentiana--1||s__Pseudomonas_E laurylsulfatiphila--1||s__Pseudomonas_E laurylsulfativorans--1||s__Pseudomonas_E leptonychotis--1||s__Pseudomonas_E lini--1||s__Pseudomonas_E mandelii--1||s__Pseudomonas_E mandelii_B--1||s__Pseudomonas_E mandelii_C--1||s__Pseudomonas_E mandelii_D--1||s__Pseudomonas_E mediterranea--1||s__Pseudomonas_E mendocina--1||s__Pseudomonas_E mendocina_A--1||s__Pseudomonas_E mendocina_C--1||s__Pseudomonas_E migulae--1||s__Pseudomonas_E mohnii--1||s__Pseudomonas_E monteilii--1||s__Pseudomonas_E monteilii_C--1||s__Pseudomonas_E moorei--1||s__Pseudomonas_E mucoides--2||s__Pseudomonas_E neuropathica--1||s__Pseudomonas_E oleovorans_B--1||s__Pseudomonas_E peli--1||s__Pseudomonas_E plecoglossicida--1||s__Pseudomonas_E prosekii--1||s__Pseudomonas_E protegens--1||s__Pseudomonas_E protegens_A--1||s__Pseudomonas_E protegens_B--1||s__Pseudomonas_E pudica--1||s__Pseudomonas_E putida--1||s__Pseudomonas_E putida_A--1||s__Pseudomonas_E putida_C--1||s__Pseudomonas_E putida_E--1||s__Pseudomonas_E putida_F--1||s__Pseudomonas_E putida_G--1||s__Pseudomonas_E putida_H--1||s__Pseudomonas_E putida_J--3||s__Pseudomonas_E putida_K--1||s__Pseudomonas_E putida_L--1||s__Pseudomonas_E putida_M--1||s__Pseudomonas_E putida_N--1||s__Pseudomonas_E putida_P--1||s__Pseudomonas_E putida_Q--1||s__Pseudomonas_E putida_R--1||s__Pseudomonas_E putida_S--1||s__Pseudomonas_E putida_T--1||s__Pseudomonas_E putida_W--1||s__Pseudomonas_E qingdaonensis--1||s__Pseudomonas_E reidholzensis--1||s__Pseudomonas_E reinekei--1||s__Pseudomonas_E saponiphila--1||s__Pseudomonas_E sediminis--1||s__Pseudomonas_E sichuanensis--1||s__Pseudomonas_E sihuiensis--2||s__Pseudomonas_E silesiensis--1||s__Pseudomonas_E soli--1||s__Pseudomonas_E sp000263855--1||s__Pseudomonas_E sp000282195--1||s__Pseudomonas_E sp000282215--1||s__Pseudomonas_E sp000282275--1||s__Pseudomonas_E sp000282315--1||s__Pseudomonas_E sp000282375--1||s__Pseudomonas_E sp000282415--1||s__Pseudomonas_E sp000282455--1||s__Pseudomonas_E sp000282475--1||s__Pseudomonas_E sp000282495--1||s__Pseudomonas_E sp000282515--1||s__Pseudomonas_E sp000282535--1||s__Pseudomonas_E sp000418555--1||s__Pseudomonas_E sp000497835--1||s__Pseudomonas_E sp000512695--1||s__Pseudomonas_E sp000631985--1||s__Pseudomonas_E sp000633255--1||s__Pseudomonas_E sp000633395--1||s__Pseudomonas_E sp000690905--1||s__Pseudomonas_E sp000761545--1||s__Pseudomonas_E sp000935045--1||s__Pseudomonas_E sp000955815--1||s__Pseudomonas_E sp001269805--1||s__Pseudomonas_E sp001269815--1||s__Pseudomonas_E sp001297015--1||s__Pseudomonas_E sp001297125--1||s__Pseudomonas_E sp001308855--1||s__Pseudomonas_E sp001320245--1||s__Pseudomonas_E sp001320525--1||s__Pseudomonas_E sp001421885--1||s__Pseudomonas_E sp001422615--1||s__Pseudomonas_E sp001427125--1||s__Pseudomonas_E sp001429045--1||s__Pseudomonas_E sp001547895--1||s__Pseudomonas_E sp001592875--1||s__Pseudomonas_E sp001642705--1||s__Pseudomonas_E sp001655595--1||s__Pseudomonas_E sp001655615--1||s__Pseudomonas_E sp001830395--1||s__Pseudomonas_E sp001984065--1||s__Pseudomonas_E sp002000165--1||s__Pseudomonas_E sp002018875--1||s__Pseudomonas_E sp002025205--1||s__Pseudomonas_E sp002080045--1||s__Pseudomonas_E sp002112385--1||s__Pseudomonas_E sp002112505--1||s__Pseudomonas_E sp002112885--1||s__Pseudomonas_E sp002113025--1||s__Pseudomonas_E sp002113045--1||s__Pseudomonas_E sp002113125--1||s__Pseudomonas_E sp002113165--1||s__Pseudomonas_E sp002113375--1||s__Pseudomonas_E sp002113595--2||s__Pseudomonas_E sp002165135--1||s__Pseudomonas_E sp002277815--1||s__Pseudomonas_E sp002286815--1||s__Pseudomonas_E sp002303925--1||s__Pseudomonas_E sp002338065--1||s__Pseudomonas_E sp002354655--1||s__Pseudomonas_E sp002356535--1||s__Pseudomonas_E sp002379585--1||s__Pseudomonas_E sp002386445--1||s__Pseudomonas_E sp002419965--1||s__Pseudomonas_E sp002438125--1||s__Pseudomonas_E sp002439135--1||s__Pseudomonas_E sp002753995--1||s__Pseudomonas_E sp002803095--1||s__Pseudomonas_E sp002836515--1||s__Pseudomonas_E sp002840155--1||s__Pseudomonas_E sp002843585--1||s__Pseudomonas_E sp002878485--1||s__Pseudomonas_E sp002901475--1||s__Pseudomonas_E sp002980155--1||s__Pseudomonas_E sp003024385--1||s__Pseudomonas_E sp003050835--1||s__Pseudomonas_E sp003050925--1||s__Pseudomonas_E sp003052515--1||s__Pseudomonas_E sp003053605--1||s__Pseudomonas_E sp003053805--1||s__Pseudomonas_E sp003060885--1||s__Pseudomonas_E sp003061005--1||s__Pseudomonas_E sp003097235--1||s__Pseudomonas_E sp003105155--1||s__Pseudomonas_E sp003151075--1||s__Pseudomonas_E sp003205205--1||s__Pseudomonas_E sp003208235--1||s__Pseudomonas_E sp003331055--1||s__Pseudomonas_E sp003428805--1||s__Pseudomonas_E sp003523465--1||s__Pseudomonas_E sp003595175--1||s__Pseudomonas_E sp003596405--1||s__Pseudomonas_E sp003605735--1||s__Pseudomonas_E sp003696305--1||s__Pseudomonas_E sp004011755--1||s__Pseudomonas_E sp004124275--1||s__Pseudomonas_E sp004136015--1||s__Pseudomonas_E sp004214895--1||s__Pseudomonas_E sp004310295--1||s__Pseudomonas_E sp004353925--1||s__Pseudomonas_E sp004364435--1||s__Pseudomonas_E sp004519305--1||s__Pseudomonas_E sp004803755--1||s__Pseudomonas_E sp007713465--1||s__Pseudomonas_E sp007993865--1||s__Pseudomonas_E sp008370045--1||s__Pseudomonas_E sp009391885--1||s__Pseudomonas_E sp009761815--1||s__Pseudomonas_E sp009763245--1||s__Pseudomonas_E sp009764265--1||s__Pseudomonas_E sp009764645--1||s__Pseudomonas_E sp009834515--1||s__Pseudomonas_E sp009861525--1||s__Pseudomonas_E sp009905435--1||s__Pseudomonas_E sp009905615--1||s__Pseudomonas_E sp009908285--1||s__Pseudomonas_E sp009932725--1||s__Pseudomonas_E sp010095445--1||s__Pseudomonas_E sp011355085--1||s__Pseudomonas_E sp011369485--1||s__Pseudomonas_E sp011752525--1||s__Pseudomonas_E sp011752565--1||s__Pseudomonas_E sp012935755--1||s__Pseudomonas_E sp012975065--1||s__Pseudomonas_E sp013179515--1||s__Pseudomonas_E sp013359595--1||s__Pseudomonas_E sp013359695--1||s__Pseudomonas_E sp014174475--1||s__Pseudomonas_E sp014268505--1||s__Pseudomonas_E sp014268815--1||s__Pseudomonas_E sp014269185--1||s__Pseudomonas_E sp014472415--1||s__Pseudomonas_E sp014842265--1||s__Pseudomonas_E sp014851565--2||s__Pseudomonas_E sp015354575--1||s__Pseudomonas_E sp016650635--1||s__Pseudomonas_E sp016650695--1||s__Pseudomonas_E sp016650815--1||s__Pseudomonas_E sp016651105--1||s__Pseudomonas_E sp016651255--1||s__Pseudomonas_E sp016651305--1||s__Pseudomonas_E sp016658545--1||s__Pseudomonas_E sp016865545--1||s__Pseudomonas_E sp016901015--1||s__Pseudomonas_E sp017744435--1||s__Pseudomonas_E sp017875955--1||s__Pseudomonas_E sp018449655--1||s__Pseudomonas_E sp018449725--1||s__Pseudomonas_E sp018816095--1||s__Pseudomonas_E sp018827205--1||s__Pseudomonas_E sp019139535--1||s__Pseudomonas_E sp019139835--1||s__Pseudomonas_E sp019145475--1||s__Pseudomonas_E sp019168305--1||s__Pseudomonas_E sp019200975--1||s__Pseudomonas_E sp900101695--1||s__Pseudomonas_E sp900108875--1||s__Pseudomonas_E sp900110765--1||s__Pseudomonas_E sp900187425--1||s__Pseudomonas_E sp900187445--1||s__Pseudomonas_E sp900187455--1||s__Pseudomonas_E sp900187505--1||s__Pseudomonas_E sp900187515--1||s__Pseudomonas_E sp900187565--1||s__Pseudomonas_E sp900187605--1||s__Pseudomonas_E sp900187615--1||s__Pseudomonas_E sp900573885--1||s__Pseudomonas_E sp900580865--1||s__Pseudomonas_E sp900582195--1||s__Pseudomonas_E sp900582625--1||s__Pseudomonas_E sp900590755--1||s__Pseudomonas_E sp902506495--1||s__Pseudomonas_E stutzeri_A--1||s__Pseudomonas_E syringae_A--1||s__Pseudomonas_E syringae_E--1||s__Pseudomonas_E taeanensis--1||s__Pseudomonas_E taiwanensis--1||s__Pseudomonas_E toyotomiensis--1||s__Pseudomonas_E typographi--1||s__Pseudomonas_E umsongensis--1||s__Pseudomonas_E vancouverensis--1||s__Pseudomonas_E vranovensis--1||s__Pseudomonas_E wadenswilerensis--1||s__Pseudomonas_F alcaligenes_A--1||s__Pseudomonas_F lalkuanensis--1||s__Pseudomonas_F otitidis--1||s__Pseudomonas_F resinovorans--1||s__Pseudomonas_F resinovorans_A--1||s__Pseudomonas_F resinovorans_C--1||s__Pseudomonas_F sp000949385--1||s__Pseudomonas_F sp001708505--1||s__Pseudomonas_F sp003234055--1||s__Pseudomonas_F sp003626975--1||s__Pseudomonas_F sp014700075--1||s__Pseudomonas_F sp018704125--1||s__Pseudomonas_M indica--1||s__Pseudomonas_M sp002286785--1||s__Pseudomonas_N azotifigens--1||s__Pseudomonas_O kuykendallii--1||s__Pseudomonas_O sp002418465--1||s__Pseudomonas_R azotifigens_A--1||s__Pseudospirillum japonicum--1||s__Psychromonas aquimarina--1||s__Psychromonas hadalis--1||s__Psychromonas ossibalaenae--1||s__Psychromonas sp002835995--1||s__Psychromonas sp004378355--1||s__Salinibius halmophilus--1||s__VJOY01 sp007109405--1:heptad_counter=MCP-24H--2||MCP-28H--1||MCP-36H--2||MCP-40H--761||MCP-52H--1:lbd_counter=dCache_1--6:lca_tree=f__Pseudomonadaceae:length_avg=135.02898550724638:length_max=182.0:length_min=87.0:length_std=26.88087945052709:length_sum=27951.0:mismatch_avg=6.202898550724638:mismatch_max=43.0:mismatch_min=0.0:mismatch_std=9.109761717405704:mismatch_sum=1284.0:name=N256876:qcovhsp_avg=99.24927536231884:qcovhsp_max=100.0:qcovhsp_min=95.0:qcovhsp_std=1.2020560688834576:qcovhsp_sum=20544.6:qend_avg=135.68599033816426:qend_max=183.0:qend_min=87.0:qend_std=27.128299036280325:qend_sum=28087.0:qstart_avg=1.748792270531401:qstart_max=8.0:qstart_min=1.0:qstart_std=1.4054975245764225:qstart_sum=362.0:ref_name_counter=GB_GCA_001464495.1_protein.faa_LNDZ01000015.1_14@PF00015_full_PFAM.337.526--1||GB_GCA_002354655.1_protein.faa_DELY01000003.1_249@PF00015_full_PFAM.426.613--5||GB_GCA_003428805.1_protein.faa_CP031729.1_5470@PF00015_full_PFAM.484.654--1||GB_GCA_003523465.1_protein.faa_DQAA01000223.1_4@PF00015_full_PFAM.141.328--1||GB_GCA_902825215.1_protein.faa_LR782234.1_414@PF00015_full_PFAM.441.615--2||RS_GCF_000016565.1_protein.faa_NC_009439.1_732@PF00015_full_PFAM.439.615--4||RS_GCF_000019445.1_protein.faa_NC_010501.1_4909@PF00015_full_PFAM.452.618--16||RS_GCF_000235745.1_protein.faa_NZ_AGSX01000078.1_8@PF00015_full_PFAM.444.629--2||RS_GCF_000282655.1_protein.faa_NZ_AKIV01000039.1_173@PF00015_full_PFAM.563.753--1||RS_GCF_000418555.1_protein.faa_NZ_ATKM01000005.1_360@PF00015_full_PFAM.241.422--1||RS_GCF_000423545.1_protein.faa_NZ_KE384030.1_188@PF00015_full_PFAM.431.614--2||RS_GCF_000425785.1_protein.faa_NZ_AUEC01000033.1_14@PF00015_full_PFAM.454.618--1||RS_GCF_000425805.1_protein.faa_NZ_AUED01000002.1_120@PF00015_full_PFAM.454.618--1||RS_GCF_000689415.1_protein.faa_NZ_HG322950.1_5689@PF00015_full_PFAM.444.624--1||RS_GCF_000730605.1_protein.faa_NZ_BBIS01000035.1_1@PF00015_full_PFAM.451.617--1||RS_GCF_000731675.1_protein.faa_NZ_JMIT01000005.1_125@PF00015_full_PFAM.452.618--2||RS_GCF_000955805.1_protein.faa_NZ_JYOA01000007.1_448@PF00015_full_PFAM.448.630--1||RS_GCF_001592875.1_protein.faa_NZ_LSOF01000016.1_5@PF00015_full_PFAM.442.615--19||RS_GCF_001605965.1_protein.faa_NZ_CP014947.1_1012@PF00015_full_PFAM.440.618--1||RS_GCF_001661075.1_protein.faa_NZ_CP014870.1_345@PF00015_full_PFAM.435.616--1||RS_GCF_002000165.1_protein.faa_NZ_MPAK01000002.1_274@PF00015_full_PFAM.434.617--6||RS_GCF_002025705.1_protein.faa_NZ_CP018846.1_49@PF00015_full_PFAM.453.618--5||RS_GCF_002091635.1_protein.faa_NZ_BDAC01000022.1_76@PF00015_full_PFAM.430.617--5||RS_GCF_002091715.1_protein.faa_NZ_BDAG01000019.1_69@PF00015_full_PFAM.432.617--1||RS_GCF_002094795.1_protein.faa_NZ_NBWC01000014.1_120@PF00015_full_PFAM.444.619--2||RS_GCF_002112505.1_protein.faa_NZ_NEHW01000007.1_121@PF00015_full_PFAM.448.624--1||RS_GCF_002236105.1_protein.faa_NZ_NIWU01000004.1_193@PF00015_full_PFAM.435.615--1||RS_GCF_002286785.1_protein.faa_NZ_MUJY01000099.1_14@PF00015_full_PFAM.446.617--4||RS_GCF_002355475.1_protein.faa_NZ_AP014862.1_5017@PF00015_full_PFAM.446.615--10||RS_GCF_002356095.1_protein.faa_NZ_AP015029.1_342@PF00015_full_PFAM.454.618--1||RS_GCF_002741075.1_protein.faa_NZ_CP016634.1_4805@PF00015_full_PFAM.450.620--2||RS_GCF_002843585.1_protein.faa_NZ_CP025262.1_4307@PF00015_full_PFAM.435.618--8||RS_GCF_003060885.1_protein.faa_NZ_QAIG01000005.1_1306@PF00015_full_PFAM.431.615--5||RS_GCF_003061005.1_protein.faa_NZ_QAIK01000141.1_7@PF00015_full_PFAM.523.669--2||RS_GCF_003228315.1_protein.faa_NZ_CP029693.1_4230@PF00015_full_PFAM.442.618--1||RS_GCF_003231275.1_protein.faa_NZ_QKVL01000036.1_32@PF00015_full_PFAM.446.621--1||RS_GCF_003626975.1_protein.faa_NZ_CP032616.1_4501@PF00015_full_PFAM.429.614--9||RS_GCF_003671955.1_protein.faa_NZ_CP022561.1_303@PF00015_full_PFAM.451.618--1||RS_GCF_003696305.1_protein.faa_NZ_RFFK01000006.1_83@PF00015_full_PFAM.434.615--4||RS_GCF_003732275.1_protein.faa_NZ_MOBM01000019.1_235@PF00015_full_PFAM.447.621--3||RS_GCF_004331835.1_protein.faa_NZ_SJSS01000005.1_81@PF00015_full_PFAM.444.614--2||RS_GCF_005844005.1_protein.faa_NZ_CP040460.1_266@PF00015_full_PFAM.445.618--1||RS_GCF_009932335.1_protein.faa_NZ_BLJF01000002.1_177@PF00015_full_PFAM.452.618--2||RS_GCF_009932375.1_protein.faa_NZ_BLJG01000069.1_18@PF00015_full_PFAM.451.619--1||RS_GCF_009932725.1_protein.faa_NZ_BLJU01000001.1_89@PF00015_full_PFAM.428.615--4||RS_GCF_014268445.2_protein.faa_NZ_CP077089.1_650@PF00015_full_PFAM.441.618--9||RS_GCF_014700075.1_protein.faa_NZ_JACXBU010000006.1_173@PF00015_full_PFAM.432.614--1||RS_GCF_014842265.1_protein.faa_NZ_JACYVI010000022.1_49@PF00015_full_PFAM.432.621--1||RS_GCF_014851565.1_protein.faa_NZ_JACVAA010000001.1_94@PF00015_full_PFAM.431.622--1||RS_GCF_015354575.1_protein.faa_NZ_JACAFQ010000003.1_170@PF00015_full_PFAM.434.618--3||RS_GCF_015680405.1_protein.faa_NZ_JADLJS010000041.1_26@PF00015_full_PFAM.458.618--2||RS_GCF_016865545.1_protein.faa_NZ_JADBHH010000013.1_120@PF00015_full_PFAM.450.618--1||RS_GCF_018138085.1_protein.faa_NZ_CP073105.1_1109@PF00015_full_PFAM.442.615--1||RS_GCF_018502625.1_protein.faa_NZ_CP075566.1_5700@PF00015_full_PFAM.432.617--1||RS_GCF_900100495.1_protein.faa_NZ_FNCT01000002.1_244@PF00015_full_PFAM.431.614--3||RS_GCF_900101755.1_protein.faa_NZ_FNAE01000001.1_1279@PF00015_full_PFAM.428.615--2||RS_GCF_900102675.1_protein.faa_NZ_FMYX01000012.1_115@PF00015_full_PFAM.445.620--6||RS_GCF_900112375.1_protein.faa_NZ_FOLS01000014.1_23@PF00015_full_PFAM.448.617--10||RS_GCF_900115555.1_protein.faa_NZ_FOWX01000006.1_74@PF00015_full_PFAM.427.611--18||RS_GCF_900187975.1_protein.faa_NZ_FZPC01000017.1_72@PF00015_full_PFAM.447.614--1||RS_GCF_902506495.1_protein.faa_NZ_LR733265.1_437@PF00015_full_PFAM.435.616--1:scovhsp_avg=76.49033816425121:scovhsp_max=98.9:scovhsp_min=50.0:scovhsp_std=14.486059699353898:scovhsp_sum=15833.5:send_avg=154.27053140096618:send_max=183.0:send_min=92.0:send_std=23.640598845924192:send_sum=31934.0:sstart_avg=20.32850241545894:sstart_max=79.0:sstart_min=1.0:sstart_std=19.895072063366534:sstart_sum=4208.0],(((((RS_GCF_000147075.1_protein.faa_NC_014484.1_2058@PF00015_full_PFAM.235.583:5e-09[&&NHX:Type=GTDB:gtdb_class=c__Spirochaetia:gtdb_domain=d__Bacteria:gtdb_family=f__Spirochaetaceae_A:gtdb_genus=g__Spirochaeta_A:gtdb_order=o__Spirochaetales_A:gtdb_phylum=p__Spirochaetota:gtdb_species=s__Spirochaeta_A thermophila_A:heptad=MCP-44H:species=d__Bacteria_p__Spirochaetota_c__Spirochaetia_o__Spirochaetales_A_f__Spirochaetaceae_A_g__Spirochaeta_A_s__Spirochaeta_A thermophila_A],RS_GCF_000184345.1_protein.faa_NC_017583.1_2141@PF00015_full_PFAM.235.583:0.00356107[&&NHX:Type=GTDB:gtdb_class=c__Spirochaetia:gtdb_domain=d__Bacteria:gtdb_family=f__Spirochaetaceae_A:gtdb_genus=g__Spirochaeta_A:gtdb_order=o__Spirochaetales_A:gtdb_phylum=p__Spirochaetota:gtdb_species=s__Spirochaeta_A thermophila:heptad=MCP-44H:species=d__Bacteria_p__Spirochaetota_c__Spirochaetia_o__Spirochaetales_A_f__Spirochaetaceae_A_g__Spirochaeta_A_s__Spirochaeta_A thermophila])1:1.52704[&&NHX:Sample_counter=:Type_counter=GTDB--2:capture_class_counter=:capture_domain_counter=:capture_family_counter=:capture_genus_counter=:capture_order_counter=:capture_phylum_counter=:capture_species_counter=:evoltype=D:gtdb_class_counter=c__Spirochaetia--2:gtdb_domain_counter=d__Bacteria--2:gtdb_family_counter=f__Spirochaetaceae_A--2:gtdb_genus_counter=g__Spirochaeta_A--2:gtdb_order_counter=o__Spirochaetales_A--2:gtdb_phylum_counter=p__Spirochaetota--2:gtdb_species_counter=s__Spirochaeta_A thermophila--1||s__Spirochaeta_A thermophila_A--1:heptad_counter=MCP-44H--2:lbd_counter=:lca=d__Bacteria:lca_tree=g__Spirochaeta_A:name=N256879:ref_name_counter=],(341db016-28c1-4ce3-9077-59fb50e34706_6@MCPsignal.124.178:0.0420096[&&NHX:Sample=rhiztom3:Type=capture:capture_class=c__Gammaproteobacteria:capture_domain=d__Bacteria:capture_family=f__Burkholderiaceae:capture_genus=g__Duganella:capture_order=o__Burkholderiales:capture_phylum=p__Proteobacteria:capture_species=s__Duganella phyllosphaerae:heptad=MCP-40H],4ab60088-164c-4fa0-a9d1-49a654cbfd54_5@MCPsignal.784.839:0.757493[&&NHX:Sample=rhiztom3:Type=capture:capture_class=c__UBA1135:capture_domain=d__Bacteria:capture_family=f__GCA-002686595:capture_genus=g__F1-120-MAGs118:capture_order=o__UBA1135:capture_phylum=p__Planctomycetota:capture_species=s__F1-120-MAGs118 sp005778045:heptad=MCP-28H])0.878:0.316244[&&NHX:Sample_counter=rhiztom3--2:Type_counter=capture--2:capture_class_counter=c__Gammaproteobacteria--1||c__UBA1135--1:capture_domain_counter=d__Bacteria--2:capture_family_counter=f__Burkholderiaceae--1||f__GCA-002686595--1:capture_genus_counter=g__Duganella--1||g__F1-120-MAGs118--1:capture_order_counter=o__Burkholderiales--1||o__UBA1135--1:capture_phylum_counter=p__Planctomycetota--1||p__Proteobacteria--1:capture_species_counter=s__Duganella phyllosphaerae--1||s__F1-120-MAGs118 sp005778045--1:gtdb_class_counter=:gtdb_domain_counter=:gtdb_family_counter=:gtdb_genus_counter=:gtdb_order_counter=:gtdb_phylum_counter=:gtdb_species_counter=:heptad_counter=MCP-28H--1||MCP-40H--1:lbd_counter=:name=N256882:ref_name_counter=])0.572:0.126384[&&NHX:Sample_counter=rhiztom3--2:Type_counter=GTDB--2||capture--2:capture_class_counter=c__Gammaproteobacteria--1||c__UBA1135--1:capture_domain_counter=d__Bacteria--2:capture_family_counter=f__Burkholderiaceae--1||f__GCA-002686595--1:capture_genus_counter=g__Duganella--1||g__F1-120-MAGs118--1:capture_order_counter=o__Burkholderiales--1||o__UBA1135--1:capture_phylum_counter=p__Planctomycetota--1||p__Proteobacteria--1:capture_species_counter=s__Duganella phyllosphaerae--1||s__F1-120-MAGs118 sp005778045--1:gtdb_class_counter=c__Spirochaetia--2:gtdb_domain_counter=d__Bacteria--2:gtdb_family_counter=f__Spirochaetaceae_A--2:gtdb_genus_counter=g__Spirochaeta_A--2:gtdb_order_counter=o__Spirochaetales_A--2:gtdb_phylum_counter=p__Spirochaetota--2:gtdb_species_counter=s__Spirochaeta_A thermophila--1||s__Spirochaeta_A thermophila_A--1:heptad_counter=MCP-28H--1||MCP-40H--1||MCP-44H--2:lbd_counter=:lca_tree=g__Spirochaeta_A:name=N256883:ref_name_counter=],((6de8ace4-fb33-445d-a744-31c80e377c62_6@MCPsignal.24.84:0.221159[&&NHX:Sample=rhizpot1:Type=capture:capture_class=c__Gammaproteobacteria:capture_domain=d__Bacteria:capture_family=f__Pseudomonadaceae:capture_genus=g__Pseudomonas_A:capture_order=o__Pseudomonadales:capture_phylum=p__Proteobacteria:capture_species=s__Pseudomonas_A saudiphocaensis:heptad=MCP-40H],(e798a981-0732-5b1d-91c3-4422f73bac8f_5@MCPsignal.163.206:0.0561924[&&NHX:Sample=rhiztom3:Type=capture:capture_class=c__Gammaproteobacteria:capture_domain=d__Bacteria:capture_family=f__Pseudomonadaceae:capture_genus=g__Pseudomonas_E:capture_order=o__Pseudomonadales:capture_phylum=p__Proteobacteria:capture_species=s__Pseudomonas_E hunanensis:heptad=MCP-40H],(RS_GCF_002165625.1_protein.faa_NZ_NGNS01000030.1_27@PF00015_full_PFAM.345.645:0.0354262[&&NHX:Type=GTDB:gtdb_class=c__Gammaproteobacteria:gtdb_domain=d__Bacteria:gtdb_family=f__Neiellaceae:gtdb_genus=g__Neiella:gtdb_order=o__Enterobacterales:gtdb_phylum=p__Proteobacteria:gtdb_species=s__Neiella marina:heptad=MCP-40H:species=d__Bacteria_p__Proteobacteria_c__Gammaproteobacteria_o__Enterobacterales_f__Neiellaceae_g__Neiella_s__Neiella marina],RS_GCF_014773395.1_protein.faa_NZ_JACXAF010000015.1_106@PF00015_full_PFAM.365.673:0.0115343[&&NHX:Type=GTDB:gtdb_class=c__Gammaproteobacteria:gtdb_domain=d__Bacteria:gtdb_family=f__Neiellaceae:gtdb_genus=g__Neiella:gtdb_order=o__Enterobacterales:gtdb_phylum=p__Proteobacteria:gtdb_species=s__Neiella sp014773395:heptad=MCP-40H:species=d__Bacteria_p__Proteobacteria_c__Gammaproteobacteria_o__Enterobacterales_f__Neiellaceae_g__Neiella_s__Neiella sp014773395])0.892:0.426267[&&NHX:Sample_counter=:Type_counter=GTDB--2:capture_class_counter=:capture_domain_counter=:capture_family_counter=:capture_genus_counter=:capture_order_counter=:capture_phylum_counter=:capture_species_counter=:evoltype=D:gtdb_class_counter=c__Gammaproteobacteria--2:gtdb_domain_counter=d__Bacteria--2:gtdb_family_counter=f__Neiellaceae--2:gtdb_genus_counter=g__Neiella--2:gtdb_order_counter=o__Enterobacterales--2:gtdb_phylum_counter=p__Proteobacteria--2:gtdb_species_counter=s__Neiella marina--1||s__Neiella sp014773395--1:heptad_counter=MCP-40H--2:lbd_counter=:lca=d__Bacteria:lca_tree=g__Neiella:name=N256888:ref_name_counter=])0.902:0.393902[&&NHX:Sample_counter=rhiztom3--1:Type_counter=GTDB--2||capture--1:capture_class_counter=c__Gammaproteobacteria--1:capture_domain_counter=d__Bacteria--1:capture_family_counter=f__Pseudomonadaceae--1:capture_genus_counter=g__Pseudomonas_E--1:capture_order_counter=o__Pseudomonadales--1:capture_phylum_counter=p__Proteobacteria--1:capture_species_counter=s__Pseudomonas_E hunanensis--1:gtdb_class_counter=c__Gammaproteobacteria--2:gtdb_domain_counter=d__Bacteria--2:gtdb_family_counter=f__Neiellaceae--2:gtdb_genus_counter=g__Neiella--2:gtdb_order_counter=o__Enterobacterales--2:gtdb_phylum_counter=p__Proteobacteria--2:gtdb_species_counter=s__Neiella marina--1||s__Neiella sp014773395--1:heptad_counter=MCP-40H--3:lbd_counter=:lca_tree=g__Neiella:name=N256889:ref_name_counter=])0.843:0.199962[&&NHX:Sample_counter=rhizpot1--1||rhiztom3--1:Type_counter=GTDB--2||capture--2:capture_class_counter=c__Gammaproteobacteria--2:capture_domain_counter=d__Bacteria--2:capture_family_counter=f__Pseudomonadaceae--2:capture_genus_counter=g__Pseudomonas_A--1||g__Pseudomonas_E--1:capture_order_counter=o__Pseudomonadales--2:capture_phylum_counter=p__Proteobacteria--2:capture_species_counter=s__Pseudomonas_A saudiphocaensis--1||s__Pseudomonas_E hunanensis--1:gtdb_class_counter=c__Gammaproteobacteria--2:gtdb_domain_counter=d__Bacteria--2:gtdb_family_counter=f__Neiellaceae--2:gtdb_genus_counter=g__Neiella--2:gtdb_order_counter=o__Enterobacterales--2:gtdb_phylum_counter=p__Proteobacteria--2:gtdb_species_counter=s__Neiella marina--1||s__Neiella sp014773395--1:heptad_counter=MCP-40H--4:lbd_counter=:lca_tree=g__Neiella:name=N256890:ref_name_counter=],((98be7dd8-2e46-5895-8626-b02b52f1033c_3@MCPsignal.43.97:0.500466[&&NHX:Sample=rhiztom3:Type=capture:capture_class=c__Gammaproteobacteria:capture_domain=d__Bacteria:capture_family=f__Halomonadaceae:capture_genus=g__Zymobacter:capture_order=o__Pseudomonadales:capture_phylum=p__Proteobacteria:capture_species=s__Zymobacter palmae:heptad=MCP-28H],(0bd58488-cab9-4074-8b9a-030b7538b173_3@MCPsignal.180.232:0.175303[&&NHX:Sample=rhizpot1:Type=capture:besthit=88.2:bitscore=83.2:capture_class=c__Gammaproteobacteria:capture_domain=d__Bacteria:capture_family=f__Pseudomonadaceae:capture_genus=g__Pseudomonas_E:capture_order=o__Pseudomonadales:capture_phylum=p__Proteobacteria:capture_species=s__Pseudomonas_E sp001297015:evalue=8.93e-23:gapopen=0.0:heptad=MCP-40H:length=51.0:mismatch=6.0:qcovhsp=98.1:qend=52.0:qstart=2.0:ref_name=RS_GCF_000820515.1_protein.faa_NZ_JXDG01000087.1_5@PF00015_full_PFAM.344.423:scovhsp=64.6:send=71.0:sstart=21.0],(GB_GCA_003641675.1_protein.faa_QNBI01000384.1_2@PF00015_full_PFAM.317.543:0.169755[&&NHX:Type=GTDB:gtdb_class=c__Spirochaetia:gtdb_domain=d__Bacteria:gtdb_family=f__SZUA-6:gtdb_genus=g__SZUA-6:gtdb_order=o__SZUA-6:gtdb_phylum=p__Spirochaetota:gtdb_species=s__SZUA-6 sp003641675:heptad=MCP-44H:species=d__Bacteria_p__Spirochaetota_c__Spirochaetia_o__SZUA-6_f__SZUA-6_g__SZUA-6_s__SZUA-6 sp003641675],GB_GCA_013151965.1_protein.faa_JAADHF010000116.1_17@PF00015_full_PFAM.367.558:0.361341[&&NHX:Type=GTDB:gtdb_class=c__Spirochaetia:gtdb_domain=d__Bacteria:gtdb_family=f__SZUA-6:gtdb_genus=g__SZUA-6:gtdb_order=o__SZUA-6:gtdb_phylum=p__Spirochaetota:gtdb_species=s__SZUA-6 sp013151965:heptad=MCP-44H:species=d__Bacteria_p__Spirochaetota_c__Spirochaetia_o__SZUA-6_f__SZUA-6_g__SZUA-6_s__SZUA-6 sp013151965])0.997:0.999555[&&NHX:Sample_counter=:Type_counter=GTDB--2:capture_class_counter=:capture_domain_counter=:capture_family_counter=:capture_genus_counter=:capture_order_counter=:capture_phylum_counter=:capture_species_counter=:evoltype=D:gtdb_class_counter=c__Spirochaetia--2:gtdb_domain_counter=d__Bacteria--2:gtdb_family_counter=f__SZUA-6--2:gtdb_genus_counter=g__SZUA-6--2:gtdb_order_counter=o__SZUA-6--2:gtdb_phylum_counter=p__Spirochaetota--2:gtdb_species_counter=s__SZUA-6 sp003641675--1||s__SZUA-6 sp013151965--1:heptad_counter=MCP-44H--2:lbd_counter=:lca=d__Bacteria:lca_tree=g__SZUA-6:name=N256895:ref_name_counter=])0.806:0.197193[&&NHX:Sample_counter=rhizpot1--1:Type_counter=GTDB--2||capture--1:besthit_avg=88.2:besthit_max=88.2:besthit_min=88.2:besthit_std=0:besthit_sum=88.2:bitscore_avg=83.2:bitscore_max=83.2:bitscore_min=83.2:bitscore_std=0:bitscore_sum=83.2:capture_class_counter=c__Gammaproteobacteria--1:capture_domain_counter=d__Bacteria--1:capture_family_counter=f__Pseudomonadaceae--1:capture_genus_counter=g__Pseudomonas_E--1:capture_order_counter=o__Pseudomonadales--1:capture_phylum_counter=p__Proteobacteria--1:capture_species_counter=s__Pseudomonas_E sp001297015--1:evalue_avg=8.93e-23:evalue_max=8.93e-23:evalue_min=8.93e-23:evalue_std=0:evalue_sum=8.93e-23:gapopen_avg=0.0:gapopen_max=0.0:gapopen_min=0.0:gapopen_std=0:gapopen_sum=0.0:gtdb_class_counter=c__Spirochaetia--2:gtdb_domain_counter=d__Bacteria--2:gtdb_family_counter=f__SZUA-6--2:gtdb_genus_counter=g__SZUA-6--2:gtdb_order_counter=o__SZUA-6--2:gtdb_phylum_counter=p__Spirochaetota--2:gtdb_species_counter=s__SZUA-6 sp003641675--1||s__SZUA-6 sp013151965--1:heptad_counter=MCP-40H--1||MCP-44H--2:lbd_counter=:lca_tree=g__SZUA-6:length_avg=51.0:length_max=51.0:length_min=51.0:length_std=0:length_sum=51.0:mismatch_avg=6.0:mismatch_max=6.0:mismatch_min=6.0:mismatch_std=0:mismatch_sum=6.0:name=N256896:qcovhsp_avg=98.1:qcovhsp_max=98.1:qcovhsp_min=98.1:qcovhsp_std=0:qcovhsp_sum=98.1:qend_avg=52.0:qend_max=52.0:qend_min=52.0:qend_std=0:qend_sum=52.0:qstart_avg=2.0:qstart_max=2.0:qstart_min=2.0:qstart_std=0:qstart_sum=2.0:ref_name_counter=RS_GCF_000820515.1_protein.faa_NZ_JXDG01000087.1_5@PF00015_full_PFAM.344.423--1:scovhsp_avg=64.6:scovhsp_max=64.6:scovhsp_min=64.6:scovhsp_std=0:scovhsp_sum=64.6:send_avg=71.0:send_max=71.0:send_min=71.0:send_std=0:send_sum=71.0:sstart_avg=21.0:sstart_max=21.0:sstart_min=21.0:sstart_std=0:sstart_sum=21.0])0:1.3e-08[&&NHX:Sample_counter=rhizpot1--1||rhiztom3--1:Type_counter=GTDB--2||capture--2:besthit_avg=88.2:besthit_max=88.2:besthit_min=88.2:besthit_std=0:besthit_sum=88.2:bitscore_avg=83.2:bitscore_max=83.2:bitscore_min=83.2:bitscore_std=0:bitscore_sum=83.2:capture_class_counter=c__Gammaproteobacteria--2:capture_domain_counter=d__Bacteria--2:capture_family_counter=f__Halomonadaceae--1||f__Pseudomonadaceae--1:capture_genus_counter=g__Pseudomonas_E--1||g__Zymobacter--1:capture_order_counter=o__Pseudomonadales--2:capture_phylum_counter=p__Proteobacteria--2:capture_species_counter=s__Pseudomonas_E sp001297015--1||s__Zymobacter palmae--1:evalue_avg=8.93e-23:evalue_max=8.93e-23:evalue_min=8.93e-23:evalue_std=0:evalue_sum=8.93e-23:gapopen_avg=0.0:gapopen_max=0.0:gapopen_min=0.0:gapopen_std=0:gapopen_sum=0.0:gtdb_class_counter=c__Spirochaetia--2:gtdb_domain_counter=d__Bacteria--2:gtdb_family_counter=f__SZUA-6--2:gtdb_genus_counter=g__SZUA-6--2:gtdb_order_counter=o__SZUA-6--2:gtdb_phylum_counter=p__Spirochaetota--2:gtdb_species_counter=s__SZUA-6 sp003641675--1||s__SZUA-6 sp013151965--1:heptad_counter=MCP-28H--1||MCP-40H--1||MCP-44H--2:lbd_counter=:lca_tree=g__SZUA-6:length_avg=51.0:length_max=51.0:length_min=51.0:length_std=0:length_sum=51.0:mismatch_avg=6.0:mismatch_max=6.0:mismatch_min=6.0:mismatch_std=0:mismatch_sum=6.0:name=N256897:qcovhsp_avg=98.1:qcovhsp_max=98.1:qcovhsp_min=98.1:qcovhsp_std=0:qcovhsp_sum=98.1:qend_avg=52.0:qend_max=52.0:qend_min=52.0:qend_std=0:qend_sum=52.0:qstart_avg=2.0:qstart_max=2.0:qstart_min=2.0:qstart_std=0:qstart_sum=2.0:ref_name_counter=RS_GCF_000820515.1_protein.faa_NZ_JXDG01000087.1_5@PF00015_full_PFAM.344.423--1:scovhsp_avg=64.6:scovhsp_max=64.6:scovhsp_min=64.6:scovhsp_std=0:scovhsp_sum=64.6:send_avg=71.0:send_max=71.0:send_min=71.0:send_std=0:send_sum=71.0:sstart_avg=21.0:sstart_max=21.0:sstart_min=21.0:sstart_std=0:sstart_sum=21.0],447ecb9c-4373-4e5a-8884-9025cb0e84fa_1@MCPsignal.542.612:0.159687[&&NHX:Sample=rhizpot1:Type=capture:capture_class=c__Gammaproteobacteria:capture_domain=d__Bacteria:capture_family=f__Cellvibrionaceae:capture_genus=g__Cellvibrio:capture_order=o__Pseudomonadales:capture_phylum=p__Proteobacteria:capture_species=s__Cellvibrio sp000263355:heptad=MCP-40H])0.814:0.177228[&&NHX:Sample_counter=rhizpot1--2||rhiztom3--1:Type_counter=GTDB--2||capture--3:besthit_avg=88.2:besthit_max=88.2:besthit_min=88.2:besthit_std=0:besthit_sum=88.2:bitscore_avg=83.2:bitscore_max=83.2:bitscore_min=83.2:bitscore_std=0:bitscore_sum=83.2:capture_class_counter=c__Gammaproteobacteria--3:capture_domain_counter=d__Bacteria--3:capture_family_counter=f__Cellvibrionaceae--1||f__Halomonadaceae--1||f__Pseudomonadaceae--1:capture_genus_counter=g__Cellvibrio--1||g__Pseudomonas_E--1||g__Zymobacter--1:capture_order_counter=o__Pseudomonadales--3:capture_phylum_counter=p__Proteobacteria--3:capture_species_counter=s__Cellvibrio sp000263355--1||s__Pseudomonas_E sp001297015--1||s__Zymobacter palmae--1:evalue_avg=8.93e-23:evalue_max=8.93e-23:evalue_min=8.93e-23:evalue_std=0:evalue_sum=8.93e-23:gapopen_avg=0.0:gapopen_max=0.0:gapopen_min=0.0:gapopen_std=0:gapopen_sum=0.0:gtdb_class_counter=c__Spirochaetia--2:gtdb_domain_counter=d__Bacteria--2:gtdb_family_counter=f__SZUA-6--2:gtdb_genus_counter=g__SZUA-6--2:gtdb_order_counter=o__SZUA-6--2:gtdb_phylum_counter=p__Spirochaetota--2:gtdb_species_counter=s__SZUA-6 sp003641675--1||s__SZUA-6 sp013151965--1:heptad_counter=MCP-28H--1||MCP-40H--2||MCP-44H--2:lbd_counter=:lca_tree=g__SZUA-6:length_avg=51.0:length_max=51.0:length_min=51.0:length_std=0:length_sum=51.0:mismatch_avg=6.0:mismatch_max=6.0:mismatch_min=6.0:mismatch_std=0:mismatch_sum=6.0:name=N256899:qcovhsp_avg=98.1:qcovhsp_max=98.1:qcovhsp_min=98.1:qcovhsp_std=0:qcovhsp_sum=98.1:qend_avg=52.0:qend_max=52.0:qend_min=52.0:qend_std=0:qend_sum=52.0:qstart_avg=2.0:qstart_max=2.0:qstart_min=2.0:qstart_std=0:qstart_sum=2.0:ref_name_counter=RS_GCF_000820515.1_protein.faa_NZ_JXDG01000087.1_5@PF00015_full_PFAM.344.423--1:scovhsp_avg=64.6:scovhsp_max=64.6:scovhsp_min=64.6:scovhsp_std=0:scovhsp_sum=64.6:send_avg=71.0:send_max=71.0:send_min=71.0:send_std=0:send_sum=71.0:sstart_avg=21.0:sstart_max=21.0:sstart_min=21.0:sstart_std=0:sstart_sum=21.0])0.835:0.183021[&&NHX:Sample_counter=rhizpot1--3||rhiztom3--2:Type_counter=GTDB--4||capture--5:besthit_avg=88.2:besthit_max=88.2:besthit_min=88.2:besthit_std=0:besthit_sum=88.2:bitscore_avg=83.2:bitscore_max=83.2:bitscore_min=83.2:bitscore_std=0:bitscore_sum=83.2:capture_class_counter=c__Gammaproteobacteria--5:capture_domain_counter=d__Bacteria--5:capture_family_counter=f__Cellvibrionaceae--1||f__Halomonadaceae--1||f__Pseudomonadaceae--3:capture_genus_counter=g__Cellvibrio--1||g__Pseudomonas_A--1||g__Pseudomonas_E--2||g__Zymobacter--1:capture_order_counter=o__Pseudomonadales--5:capture_phylum_counter=p__Proteobacteria--5:capture_species_counter=s__Cellvibrio sp000263355--1||s__Pseudomonas_A saudiphocaensis--1||s__Pseudomonas_E hunanensis--1||s__Pseudomonas_E sp001297015--1||s__Zymobacter palmae--1:evalue_avg=8.93e-23:evalue_max=8.93e-23:evalue_min=8.93e-23:evalue_std=0:evalue_sum=8.93e-23:gapopen_avg=0.0:gapopen_max=0.0:gapopen_min=0.0:gapopen_std=0:gapopen_sum=0.0:gtdb_class_counter=c__Gammaproteobacteria--2||c__Spirochaetia--2:gtdb_domain_counter=d__Bacteria--4:gtdb_family_counter=f__Neiellaceae--2||f__SZUA-6--2:gtdb_genus_counter=g__Neiella--2||g__SZUA-6--2:gtdb_order_counter=o__Enterobacterales--2||o__SZUA-6--2:gtdb_phylum_counter=p__Proteobacteria--2||p__Spirochaetota--2:gtdb_species_counter=s__Neiella marina--1||s__Neiella sp014773395--1||s__SZUA-6 sp003641675--1||s__SZUA-6 sp013151965--1:heptad_counter=MCP-28H--1||MCP-40H--6||MCP-44H--2:lbd_counter=:lca_tree=d__Bacteria:length_avg=51.0:length_max=51.0:length_min=51.0:length_std=0:length_sum=51.0:mismatch_avg=6.0:mismatch_max=6.0:mismatch_min=6.0:mismatch_std=0:mismatch_sum=6.0:name=N256900:qcovhsp_avg=98.1:qcovhsp_max=98.1:qcovhsp_min=98.1:qcovhsp_std=0:qcovhsp_sum=98.1:qend_avg=52.0:qend_max=52.0:qend_min=52.0:qend_std=0:qend_sum=52.0:qstart_avg=2.0:qstart_max=2.0:qstart_min=2.0:qstart_std=0:qstart_sum=2.0:ref_name_counter=RS_GCF_000820515.1_protein.faa_NZ_JXDG01000087.1_5@PF00015_full_PFAM.344.423--1:scovhsp_avg=64.6:scovhsp_max=64.6:scovhsp_min=64.6:scovhsp_std=0:scovhsp_sum=64.6:send_avg=71.0:send_max=71.0:send_min=71.0:send_std=0:send_sum=71.0:sstart_avg=21.0:sstart_max=21.0:sstart_min=21.0:sstart_std=0:sstart_sum=21.0])0.863:0.175147[&&NHX:Sample_counter=rhizpot1--3||rhiztom3--4:Type_counter=GTDB--6||capture--7:besthit_avg=88.2:besthit_max=88.2:besthit_min=88.2:besthit_std=0:besthit_sum=88.2:bitscore_avg=83.2:bitscore_max=83.2:bitscore_min=83.2:bitscore_std=0:bitscore_sum=83.2:capture_class_counter=c__Gammaproteobacteria--6||c__UBA1135--1:capture_domain_counter=d__Bacteria--7:capture_family_counter=f__Burkholderiaceae--1||f__Cellvibrionaceae--1||f__GCA-002686595--1||f__Halomonadaceae--1||f__Pseudomonadaceae--3:capture_genus_counter=g__Cellvibrio--1||g__Duganella--1||g__F1-120-MAGs118--1||g__Pseudomonas_A--1||g__Pseudomonas_E--2||g__Zymobacter--1:capture_order_counter=o__Burkholderiales--1||o__Pseudomonadales--5||o__UBA1135--1:capture_phylum_counter=p__Planctomycetota--1||p__Proteobacteria--6:capture_species_counter=s__Cellvibrio sp000263355--1||s__Duganella phyllosphaerae--1||s__F1-120-MAGs118 sp005778045--1||s__Pseudomonas_A saudiphocaensis--1||s__Pseudomonas_E hunanensis--1||s__Pseudomonas_E sp001297015--1||s__Zymobacter palmae--1:evalue_avg=8.93e-23:evalue_max=8.93e-23:evalue_min=8.93e-23:evalue_std=0:evalue_sum=8.93e-23:gapopen_avg=0.0:gapopen_max=0.0:gapopen_min=0.0:gapopen_std=0:gapopen_sum=0.0:gtdb_class_counter=c__Gammaproteobacteria--2||c__Spirochaetia--4:gtdb_domain_counter=d__Bacteria--6:gtdb_family_counter=f__Neiellaceae--2||f__SZUA-6--2||f__Spirochaetaceae_A--2:gtdb_genus_counter=g__Neiella--2||g__SZUA-6--2||g__Spirochaeta_A--2:gtdb_order_counter=o__Enterobacterales--2||o__SZUA-6--2||o__Spirochaetales_A--2:gtdb_phylum_counter=p__Proteobacteria--2||p__Spirochaetota--4:gtdb_species_counter=s__Neiella marina--1||s__Neiella sp014773395--1||s__SZUA-6 sp003641675--1||s__SZUA-6 sp013151965--1||s__Spirochaeta_A thermophila--1||s__Spirochaeta_A thermophila_A--1:heptad_counter=MCP-28H--2||MCP-40H--7||MCP-44H--4:lbd_counter=:lca_tree=d__Bacteria:length_avg=51.0:length_max=51.0:length_min=51.0:length_std=0:length_sum=51.0:mismatch_avg=6.0:mismatch_max=6.0:mismatch_min=6.0:mismatch_std=0:mismatch_sum=6.0:name=N256901:qcovhsp_avg=98.1:qcovhsp_max=98.1:qcovhsp_min=98.1:qcovhsp_std=0:qcovhsp_sum=98.1:qend_avg=52.0:qend_max=52.0:qend_min=52.0:qend_std=0:qend_sum=52.0:qstart_avg=2.0:qstart_max=2.0:qstart_min=2.0:qstart_std=0:qstart_sum=2.0:ref_name_counter=RS_GCF_000820515.1_protein.faa_NZ_JXDG01000087.1_5@PF00015_full_PFAM.344.423--1:scovhsp_avg=64.6:scovhsp_max=64.6:scovhsp_min=64.6:scovhsp_std=0:scovhsp_sum=64.6:send_avg=71.0:send_max=71.0:send_min=71.0:send_std=0:send_sum=71.0:sstart_avg=21.0:sstart_max=21.0:sstart_min=21.0:sstart_std=0:sstart_sum=21.0],(((((RS_GCF_002243515.1_protein.faa_NZ_CP022657.1_1725@PF00015_full_PFAM.306.469:0.0422277[&&NHX:Type=GTDB:gtdb_class=c__Bacilli:gtdb_domain=d__Bacteria:gtdb_family=f__Tumebacillaceae:gtdb_genus=g__Tumebacillus_A:gtdb_order=o__Tumebacillales:gtdb_phylum=p__Firmicutes:gtdb_species=s__Tumebacillus_A algifaecis:heptad=MCP-44H:species=d__Bacteria_p__Firmicutes_c__Bacilli_o__Tumebacillales_f__Tumebacillaceae_g__Tumebacillus_A_s__Tumebacillus_A algifaecis],(RS_GCF_002162355.1_protein.faa_NZ_CP021434.1_4007@PF00015_full_PFAM.302.476:0.0212825[&&NHX:Type=GTDB:gtdb_class=c__Bacilli:gtdb_domain=d__Bacteria:gtdb_family=f__Tumebacillaceae:gtdb_genus=g__Tumebacillus_A:gtdb_order=o__Tumebacillales:gtdb_phylum=p__Firmicutes:gtdb_species=s__Tumebacillus_A avium:heptad=MCP-40H:species=d__Bacteria_p__Firmicutes_c__Bacilli_o__Tumebacillales_f__Tumebacillaceae_g__Tumebacillus_A_s__Tumebacillus_A avium],RS_GCF_004340785.1_protein.faa_NZ_SLXS01000001.1_755@PF00015_full_PFAM.305.476:0.01085[&&NHX:Type=GTDB:gtdb_class=c__Bacilli:gtdb_domain=d__Bacteria:gtdb_family=f__Tumebacillaceae:gtdb_genus=g__Tumebacillus_A:gtdb_order=o__Tumebacillales:gtdb_phylum=p__Firmicutes:gtdb_species=s__Tumebacillus_A sp004340785:heptad=MCP-44H:species=d__Bacteria_p__Firmicutes_c__Bacilli_o__Tumebacillales_f__Tumebacillaceae_g__Tumebacillus_A_s__Tumebacillus_A sp004340785])0.307:0.0152895[&&NHX:Sample_counter=:Type_counter=GTDB--2:capture_class_counter=:capture_domain_counter=:capture_family_counter=:capture_genus_counter=:capture_order_counter=:capture_phylum_counter=:capture_species_counter=:evoltype=D:gtdb_class_counter=c__Bacilli--2:gtdb_domain_counter=d__Bacteria--2:gtdb_family_counter=f__Tumebacillaceae--2:gtdb_genus_counter=g__Tumebacillus_A--2:gtdb_order_counter=o__Tumebacillales--2:gtdb_phylum_counter=p__Firmicutes--2:gtdb_species_counter=s__Tumebacillus_A avium--1||s__Tumebacillus_A sp004340785--1:heptad_counter=MCP-40H--1||MCP-44H--1:lbd_counter=:lca=d__Bacteria:lca_tree=g__Tumebacillus_A:name=N256905:ref_name_counter=])0.989:0.0558379[&&NHX:Sample_counter=:Type_counter=GTDB--3:capture_class_counter=:capture_domain_counter=:capture_family_counter=:capture_genus_counter=:capture_order_counter=:capture_phylum_counter=:capture_species_counter=:evoltype=D:gtdb_class_counter=c__Bacilli--3:gtdb_domain_counter=d__Bacteria--3:gtdb_family_counter=f__Tumebacillaceae--3:gtdb_genus_counter=g__Tumebacillus_A--3:gtdb_order_counter=o__Tumebacillales--3:gtdb_phylum_counter=p__Firmicutes--3:gtdb_species_counter=s__Tumebacillus_A algifaecis--1||s__Tumebacillus_A avium--1||s__Tumebacillus_A sp004340785--1:heptad_counter=MCP-40H--1||MCP-44H--2:lbd_counter=:lca=d__Bacteria:lca_tree=g__Tumebacillus_A:name=N256906:ref_name_counter=],850b6742-2307-4115-b683-f30eae3f4dff_3@MCPsignal.68.212:5e-09[&&NHX:Sample=rhiztom3:Type=capture:besthit=89.6:bitscore=153.0:capture_class=c__Gammaproteobacteria:capture_domain=d__Bacteria:capture_family=f__Rhodocyclaceae:capture_genus=g__Azonexus:capture_order=o__Burkholderiales:capture_phylum=p__Proteobacteria:capture_species=s__Azonexus sp002345845:evalue=5.93e-48:gapopen=0.0:heptad=MCP-44H:length=144.0:mismatch=15.0:qcovhsp=100.0:qend=144.0:qstart=1.0:ref_name=RS_GCF_002243515.1_protein.faa_NZ_CP022657.1_1725@PF00015_full_PFAM.306.469:scovhsp=88.3:send=147.0:sstart=4.0])0:5e-09[&&NHX:Sample_counter=rhiztom3--1:Type_counter=GTDB--3||capture--1:besthit_avg=89.6:besthit_max=89.6:besthit_min=89.6:besthit_std=0:besthit_sum=89.6:bitscore_avg=153.0:bitscore_max=153.0:bitscore_min=153.0:bitscore_std=0:bitscore_sum=153.0:capture_class_counter=c__Gammaproteobacteria--1:capture_domain_counter=d__Bacteria--1:capture_family_counter=f__Rhodocyclaceae--1:capture_genus_counter=g__Azonexus--1:capture_order_counter=o__Burkholderiales--1:capture_phylum_counter=p__Proteobacteria--1:capture_species_counter=s__Azonexus sp002345845--1:evalue_avg=5.93e-48:evalue_max=5.93e-48:evalue_min=5.93e-48:evalue_std=0:evalue_sum=5.93e-48:gapopen_avg=0.0:gapopen_max=0.0:gapopen_min=0.0:gapopen_std=0:gapopen_sum=0.0:gtdb_class_counter=c__Bacilli--3:gtdb_domain_counter=d__Bacteria--3:gtdb_family_counter=f__Tumebacillaceae--3:gtdb_genus_counter=g__Tumebacillus_A--3:gtdb_order_counter=o__Tumebacillales--3:gtdb_phylum_counter=p__Firmicutes--3:gtdb_species_counter=s__Tumebacillus_A algifaecis--1||s__Tumebacillus_A avium--1||s__Tumebacillus_A sp004340785--1:heptad_counter=MCP-40H--1||MCP-44H--3:lbd_counter=:lca_tree=g__Tumebacillus_A:length_avg=144.0:length_max=144.0:length_min=144.0:length_std=0:length_sum=144.0:mismatch_avg=15.0:mismatch_max=15.0:mismatch_min=15.0:mismatch_std=0:mismatch_sum=15.0:name=N256908:qcovhsp_avg=100.0:qcovhsp_max=100.0:qcovhsp_min=100.0:qcovhsp_std=0:qcovhsp_sum=100.0:qend_avg=144.0:qend_max=144.0:qend_min=144.0:qend_std=0:qend_sum=144.0:qstart_avg=1.0:qstart_max=1.0:qstart_min=1.0:qstart_std=0:qstart_sum=1.0:ref_name_counter=RS_GCF_002243515.1_protein.faa_NZ_CP022657.1_1725@PF00015_full_PFAM.306.469--1:scovhsp_avg=88.3:scovhsp_max=88.3:scovhsp_min=88.3:scovhsp_std=0:scovhsp_sum=88.3:send_avg=147.0:send_max=147.0:send_min=147.0:send_std=0:send_sum=147.0:sstart_avg=4.0:sstart_max=4.0:sstart_min=4.0:sstart_std=0:sstart_sum=4.0],984b35b5-3a4f-475b-8101-63cdc91847e0_2@MCPsignal.145.254:5e-09[&&NHX:Sample=rhiztom3:Type=capture:capture_class=c__Gammaproteobacteria:capture_domain=d__Bacteria:capture_family=f__Rhodocyclaceae:capture_genus=g__Azonexus:capture_order=o__Burkholderiales:capture_phylum=p__Proteobacteria:capture_species=s__Azonexus sp002345845:heptad=MCP-44H])0:5e-09[&&NHX:Sample_counter=rhiztom3--2:Type_counter=GTDB--3||capture--2:besthit_avg=89.6:besthit_max=89.6:besthit_min=89.6:besthit_std=0:besthit_sum=89.6:bitscore_avg=153.0:bitscore_max=153.0:bitscore_min=153.0:bitscore_std=0:bitscore_sum=153.0:capture_class_counter=c__Gammaproteobacteria--2:capture_domain_counter=d__Bacteria--2:capture_family_counter=f__Rhodocyclaceae--2:capture_genus_counter=g__Azonexus--2:capture_order_counter=o__Burkholderiales--2:capture_phylum_counter=p__Proteobacteria--2:capture_species_counter=s__Azonexus sp002345845--2:evalue_avg=5.93e-48:evalue_max=5.93e-48:evalue_min=5.93e-48:evalue_std=0:evalue_sum=5.93e-48:gapopen_avg=0.0:gapopen_max=0.0:gapopen_min=0.0:gapopen_std=0:gapopen_sum=0.0:gtdb_class_counter=c__Bacilli--3:gtdb_domain_counter=d__Bacteria--3:gtdb_family_counter=f__Tumebacillaceae--3:gtdb_genus_counter=g__Tumebacillus_A--3:gtdb_order_counter=o__Tumebacillales--3:gtdb_phylum_counter=p__Firmicutes--3:gtdb_species_counter=s__Tumebacillus_A algifaecis--1||s__Tumebacillus_A avium--1||s__Tumebacillus_A sp004340785--1:heptad_counter=MCP-40H--1||MCP-44H--4:lbd_counter=:lca_tree=g__Tumebacillus_A:length_avg=144.0:length_max=144.0:length_min=144.0:length_std=0:length_sum=144.0:mismatch_avg=15.0:mismatch_max=15.0:mismatch_min=15.0:mismatch_std=0:mismatch_sum=15.0:name=N256910:qcovhsp_avg=100.0:qcovhsp_max=100.0:qcovhsp_min=100.0:qcovhsp_std=0:qcovhsp_sum=100.0:qend_avg=144.0:qend_max=144.0:qend_min=144.0:qend_std=0:qend_sum=144.0:qstart_avg=1.0:qstart_max=1.0:qstart_min=1.0:qstart_std=0:qstart_sum=1.0:ref_name_counter=RS_GCF_002243515.1_protein.faa_NZ_CP022657.1_1725@PF00015_full_PFAM.306.469--1:scovhsp_avg=88.3:scovhsp_max=88.3:scovhsp_min=88.3:scovhsp_std=0:scovhsp_sum=88.3:send_avg=147.0:send_max=147.0:send_min=147.0:send_std=0:send_sum=147.0:sstart_avg=4.0:sstart_max=4.0:sstart_min=4.0:sstart_std=0:sstart_sum=4.0],(251d8576-64e3-5f0f-b899-eed7fae1451a_6@MCPsignal.172.205:5e-09[&&NHX:Sample=rhiztom1:Type=capture:capture_class=c__Alphaproteobacteria:capture_domain=d__Bacteria:capture_family=f__Xanthobacteraceae:capture_genus=g__Bradyrhizobium:capture_order=o__Rhizobiales:capture_phylum=p__Proteobacteria:capture_species=s__Bradyrhizobium manausense:heptad=MCP-44H],ce99c5d8-2e5d-43b9-b988-a3c9c30b07ac_1@MCPsignal.226.296:0.0549013[&&NHX:Sample=rhiztom3:Type=capture:capture_class=c__Gammaproteobacteria:capture_domain=d__Bacteria:capture_family=f__Rhodocyclaceae:capture_genus=g__Azonexus:capture_order=o__Burkholderiales:capture_phylum=p__Proteobacteria:capture_species=s__Azonexus sp002345845:heptad=MCP-44H])0:6e-09[&&NHX:Sample_counter=rhiztom1--1||rhiztom3--1:Type_counter=capture--2:capture_class_counter=c__Alphaproteobacteria--1||c__Gammaproteobacteria--1:capture_domain_counter=d__Bacteria--2:capture_family_counter=f__Rhodocyclaceae--1||f__Xanthobacteraceae--1:capture_genus_counter=g__Azonexus--1||g__Bradyrhizobium--1:capture_order_counter=o__Burkholderiales--1||o__Rhizobiales--1:capture_phylum_counter=p__Proteobacteria--2:capture_species_counter=s__Azonexus sp002345845--1||s__Bradyrhizobium manausense--1:gtdb_class_counter=:gtdb_domain_counter=:gtdb_family_counter=:gtdb_genus_counter=:gtdb_order_counter=:gtdb_phylum_counter=:gtdb_species_counter=:heptad_counter=MCP-44H--2:lbd_counter=:name=N256913:ref_name_counter=])0.999:0.793894[&&NHX:Sample_counter=rhiztom1--1||rhiztom3--3:Type_counter=GTDB--3||capture--4:besthit_avg=89.6:besthit_max=89.6:besthit_min=89.6:besthit_std=0:besthit_sum=89.6:bitscore_avg=153.0:bitscore_max=153.0:bitscore_min=153.0:bitscore_std=0:bitscore_sum=153.0:capture_class_counter=c__Alphaproteobacteria--1||c__Gammaproteobacteria--3:capture_domain_counter=d__Bacteria--4:capture_family_counter=f__Rhodocyclaceae--3||f__Xanthobacteraceae--1:capture_genus_counter=g__Azonexus--3||g__Bradyrhizobium--1:capture_order_counter=o__Burkholderiales--3||o__Rhizobiales--1:capture_phylum_counter=p__Proteobacteria--4:capture_species_counter=s__Azonexus sp002345845--3||s__Bradyrhizobium manausense--1:evalue_avg=5.93e-48:evalue_max=5.93e-48:evalue_min=5.93e-48:evalue_std=0:evalue_sum=5.93e-48:gapopen_avg=0.0:gapopen_max=0.0:gapopen_min=0.0:gapopen_std=0:gapopen_sum=0.0:gtdb_class_counter=c__Bacilli--3:gtdb_domain_counter=d__Bacteria--3:gtdb_family_counter=f__Tumebacillaceae--3:gtdb_genus_counter=g__Tumebacillus_A--3:gtdb_order_counter=o__Tumebacillales--3:gtdb_phylum_counter=p__Firmicutes--3:gtdb_species_counter=s__Tumebacillus_A algifaecis--1||s__Tumebacillus_A avium--1||s__Tumebacillus_A sp004340785--1:heptad_counter=MCP-40H--1||MCP-44H--6:lbd_counter=:lca_tree=g__Tumebacillus_A:length_avg=144.0:length_max=144.0:length_min=144.0:length_std=0:length_sum=144.0:mismatch_avg=15.0:mismatch_max=15.0:mismatch_min=15.0:mismatch_std=0:mismatch_sum=15.0:name=N256914:qcovhsp_avg=100.0:qcovhsp_max=100.0:qcovhsp_min=100.0:qcovhsp_std=0:qcovhsp_sum=100.0:qend_avg=144.0:qend_max=144.0:qend_min=144.0:qend_std=0:qend_sum=144.0:qstart_avg=1.0:qstart_max=1.0:qstart_min=1.0:qstart_std=0:qstart_sum=1.0:ref_name_counter=RS_GCF_002243515.1_protein.faa_NZ_CP022657.1_1725@PF00015_full_PFAM.306.469--1:scovhsp_avg=88.3:scovhsp_max=88.3:scovhsp_min=88.3:scovhsp_std=0:scovhsp_sum=88.3:send_avg=147.0:send_max=147.0:send_min=147.0:send_std=0:send_sum=147.0:sstart_avg=4.0:sstart_max=4.0:sstart_min=4.0:sstart_std=0:sstart_sum=4.0],(GB_GCA_002747395.1_protein.faa_PDPE01000025.1_124@PF00015_full_PFAM.24.255:0.0577014[&&NHX:Type=GTDB:gtdb_class=c__Gammaproteobacteria:gtdb_domain=d__Bacteria:gtdb_family=f__Oleiphilaceae:gtdb_genus=g__LZORAL124-50-18:gtdb_order=o__Pseudomonadales:gtdb_phylum=p__Proteobacteria:gtdb_species=s__LZORAL124-50-18 sp002747395:heptad=MCP-40H:species=d__Bacteria_p__Proteobacteria_c__Gammaproteobacteria_o__Pseudomonadales_f__Oleiphilaceae_g__LZORAL124-50-18_s__LZORAL124-50-18 sp002747395],RS_GCF_002162375.1_protein.faa_NZ_CP021425.1_4720@PF00015_full_PFAM.31.245:0.205353[&&NHX:Type=GTDB:gtdb_class=c__Gammaproteobacteria:gtdb_domain=d__Bacteria:gtdb_family=f__Oleiphilaceae:gtdb_genus=g__Oleiphilus:gtdb_order=o__Pseudomonadales:gtdb_phylum=p__Proteobacteria:gtdb_species=s__Oleiphilus messinensis:heptad=MCP-40H:species=d__Bacteria_p__Proteobacteria_c__Gammaproteobacteria_o__Pseudomonadales_f__Oleiphilaceae_g__Oleiphilus_s__Oleiphilus messinensis])0.997:0.818959[&&NHX:Sample_counter=:Type_counter=GTDB--2:capture_class_counter=:capture_domain_counter=:capture_family_counter=:capture_genus_counter=:capture_order_counter=:capture_phylum_counter=:capture_species_counter=:evoltype=D:gtdb_class_counter=c__Gammaproteobacteria--2:gtdb_domain_counter=d__Bacteria--2:gtdb_family_counter=f__Oleiphilaceae--2:gtdb_genus_counter=g__LZORAL124-50-18--1||g__Oleiphilus--1:gtdb_order_counter=o__Pseudomonadales--2:gtdb_phylum_counter=p__Proteobacteria--2:gtdb_species_counter=s__LZORAL124-50-18 sp002747395--1||s__Oleiphilus messinensis--1:heptad_counter=MCP-40H--2:lbd_counter=:lca=d__Bacteria:lca_tree=f__Oleiphilaceae:name=N256917:ref_name_counter=])0.844:0.212407[&&NHX:Sample_counter=rhiztom1--1||rhiztom3--3:Type_counter=GTDB--5||capture--4:besthit_avg=89.6:besthit_max=89.6:besthit_min=89.6:besthit_std=0:besthit_sum=89.6:bitscore_avg=153.0:bitscore_max=153.0:bitscore_min=153.0:bitscore_std=0:bitscore_sum=153.0:capture_class_counter=c__Alphaproteobacteria--1||c__Gammaproteobacteria--3:capture_domain_counter=d__Bacteria--4:capture_family_counter=f__Rhodocyclaceae--3||f__Xanthobacteraceae--1:capture_genus_counter=g__Azonexus--3||g__Bradyrhizobium--1:capture_order_counter=o__Burkholderiales--3||o__Rhizobiales--1:capture_phylum_counter=p__Proteobacteria--4:capture_species_counter=s__Azonexus sp002345845--3||s__Bradyrhizobium manausense--1:evalue_avg=5.93e-48:evalue_max=5.93e-48:evalue_min=5.93e-48:evalue_std=0:evalue_sum=5.93e-48:gapopen_avg=0.0:gapopen_max=0.0:gapopen_min=0.0:gapopen_std=0:gapopen_sum=0.0:gtdb_class_counter=c__Bacilli--3||c__Gammaproteobacteria--2:gtdb_domain_counter=d__Bacteria--5:gtdb_family_counter=f__Oleiphilaceae--2||f__Tumebacillaceae--3:gtdb_genus_counter=g__LZORAL124-50-18--1||g__Oleiphilus--1||g__Tumebacillus_A--3:gtdb_order_counter=o__Pseudomonadales--2||o__Tumebacillales--3:gtdb_phylum_counter=p__Firmicutes--3||p__Proteobacteria--2:gtdb_species_counter=s__LZORAL124-50-18 sp002747395--1||s__Oleiphilus messinensis--1||s__Tumebacillus_A algifaecis--1||s__Tumebacillus_A avium--1||s__Tumebacillus_A sp004340785--1:heptad_counter=MCP-40H--3||MCP-44H--6:lbd_counter=:lca_tree=d__Bacteria:length_avg=144.0:length_max=144.0:length_min=144.0:length_std=0:length_sum=144.0:mismatch_avg=15.0:mismatch_max=15.0:mismatch_min=15.0:mismatch_std=0:mismatch_sum=15.0:name=N256918:qcovhsp_avg=100.0:qcovhsp_max=100.0:qcovhsp_min=100.0:qcovhsp_std=0:qcovhsp_sum=100.0:qend_avg=144.0:qend_max=144.0:qend_min=144.0:qend_std=0:qend_sum=144.0:qstart_avg=1.0:qstart_max=1.0:qstart_min=1.0:qstart_std=0:qstart_sum=1.0:ref_name_counter=RS_GCF_002243515.1_protein.faa_NZ_CP022657.1_1725@PF00015_full_PFAM.306.469--1:scovhsp_avg=88.3:scovhsp_max=88.3:scovhsp_min=88.3:scovhsp_std=0:scovhsp_sum=88.3:send_avg=147.0:send_max=147.0:send_min=147.0:send_std=0:send_sum=147.0:sstart_avg=4.0:sstart_max=4.0:sstart_min=4.0:sstart_std=0:sstart_sum=4.0])0.938:0.308209[&&NHX:Sample_counter=rhizpot1--3||rhiztom1--1||rhiztom3--7:Type_counter=GTDB--11||capture--11:besthit_avg=88.9:besthit_max=89.6:besthit_min=88.2:besthit_std=0.9899494936611605:besthit_sum=177.8:bitscore_avg=118.1:bitscore_max=153.0:bitscore_min=83.2:bitscore_std=49.35605332682101:bitscore_sum=236.2:capture_class_counter=c__Alphaproteobacteria--1||c__Gammaproteobacteria--9||c__UBA1135--1:capture_domain_counter=d__Bacteria--11:capture_family_counter=f__Burkholderiaceae--1||f__Cellvibrionaceae--1||f__GCA-002686595--1||f__Halomonadaceae--1||f__Pseudomonadaceae--3||f__Rhodocyclaceae--3||f__Xanthobacteraceae--1:capture_genus_counter=g__Azonexus--3||g__Bradyrhizobium--1||g__Cellvibrio--1||g__Duganella--1||g__F1-120-MAGs118--1||g__Pseudomonas_A--1||g__Pseudomonas_E--2||g__Zymobacter--1:capture_order_counter=o__Burkholderiales--4||o__Pseudomonadales--5||o__Rhizobiales--1||o__UBA1135--1:capture_phylum_counter=p__Planctomycetota--1||p__Proteobacteria--10:capture_species_counter=s__Azonexus sp002345845--3||s__Bradyrhizobium manausense--1||s__Cellvibrio sp000263355--1||s__Duganella phyllosphaerae--1||s__F1-120-MAGs118 sp005778045--1||s__Pseudomonas_A saudiphocaensis--1||s__Pseudomonas_E hunanensis--1||s__Pseudomonas_E sp001297015--1||s__Zymobacter palmae--1:evalue_avg=4.465e-23:evalue_max=8.93e-23:evalue_min=5.93e-48:evalue_std=6.314463555995869e-23:evalue_sum=8.93e-23:gapopen_avg=0.0:gapopen_max=0.0:gapopen_min=0.0:gapopen_std=0.0:gapopen_sum=0.0:gtdb_class_counter=c__Bacilli--3||c__Gammaproteobacteria--4||c__Spirochaetia--4:gtdb_domain_counter=d__Bacteria--11:gtdb_family_counter=f__Neiellaceae--2||f__Oleiphilaceae--2||f__SZUA-6--2||f__Spirochaetaceae_A--2||f__Tumebacillaceae--3:gtdb_genus_counter=g__LZORAL124-50-18--1||g__Neiella--2||g__Oleiphilus--1||g__SZUA-6--2||g__Spirochaeta_A--2||g__Tumebacillus_A--3:gtdb_order_counter=o__Enterobacterales--2||o__Pseudomonadales--2||o__SZUA-6--2||o__Spirochaetales_A--2||o__Tumebacillales--3:gtdb_phylum_counter=p__Firmicutes--3||p__Proteobacteria--4||p__Spirochaetota--4:gtdb_species_counter=s__LZORAL124-50-18 sp002747395--1||s__Neiella marina--1||s__Neiella sp014773395--1||s__Oleiphilus messinensis--1||s__SZUA-6 sp003641675--1||s__SZUA-6 sp013151965--1||s__Spirochaeta_A thermophila--1||s__Spirochaeta_A thermophila_A--1||s__Tumebacillus_A algifaecis--1||s__Tumebacillus_A avium--1||s__Tumebacillus_A sp004340785--1:heptad_counter=MCP-28H--2||MCP-40H--10||MCP-44H--10:lbd_counter=:lca_tree=d__Bacteria:length_avg=97.5:length_max=144.0:length_min=51.0:length_std=65.76093065034893:length_sum=195.0:mismatch_avg=10.5:mismatch_max=15.0:mismatch_min=6.0:mismatch_std=6.363961030678928:mismatch_sum=21.0:name=N256919:qcovhsp_avg=99.05:qcovhsp_max=100.0:qcovhsp_min=98.1:qcovhsp_std=1.3435028842544443:qcovhsp_sum=198.1:qend_avg=98.0:qend_max=144.0:qend_min=52.0:qend_std=65.05382386916237:qend_sum=196.0:qstart_avg=1.5:qstart_max=2.0:qstart_min=1.0:qstart_std=0.7071067811865476:qstart_sum=3.0:ref_name_counter=RS_GCF_000820515.1_protein.faa_NZ_JXDG01000087.1_5@PF00015_full_PFAM.344.423--1||RS_GCF_002243515.1_protein.faa_NZ_CP022657.1_1725@PF00015_full_PFAM.306.469--1:scovhsp_avg=76.44999999999999:scovhsp_max=88.3:scovhsp_min=64.6:scovhsp_std=16.75843071412118:scovhsp_sum=152.89999999999998:send_avg=109.0:send_max=147.0:send_min=71.0:send_std=53.74011537017761:send_sum=218.0:sstart_avg=12.5:sstart_max=21.0:sstart_min=4.0:sstart_std=12.020815280171307:sstart_sum=25.0],((935f387d-dc74-4b4d-a08e-07dd4fb5d4c9_5@MCPsignal.113.141:5e-09[&&NHX:Sample=rhiztom2:Type=capture:capture_class=c__Clostridia:capture_domain=d__Bacteria:capture_family=f__Cellulosilyticaceae:capture_genus=g__Epulopiscium_B:capture_order=o__Lachnospirales:capture_phylum=p__Firmicutes_A:capture_species=s__Epulopiscium_B sp002007295:heptad=MCP-40H],(RS_GCF_003596335.1_protein.faa_NZ_QZCH01000001.1_192@PF00015_full_PFAM.329.528:0.116269[&&NHX:Type=GTDB:gtdb_class=c__Gammaproteobacteria:gtdb_domain=d__Bacteria:gtdb_family=f__Psychromonadaceae:gtdb_genus=g__Motilimonas:gtdb_order=o__Enterobacterales:gtdb_phylum=p__Proteobacteria:gtdb_species=s__Motilimonas pumila:heptad=MCP-40H:species=d__Bacteria_p__Proteobacteria_c__Gammaproteobacteria_o__Enterobacterales_f__Psychromonadaceae_g__Motilimonas_s__Motilimonas pumila],RS_GCF_003097315.1_protein.faa_NZ_QDDL01000002.1_159@PF00015_full_PFAM.344.527:0.53479[&&NHX:Type=GTDB:gtdb_class=c__Gammaproteobacteria:gtdb_domain=d__Bacteria:gtdb_family=f__HP12:gtdb_genus=g__Pelagibaculum:gtdb_order=o__HP12:gtdb_phylum=p__Proteobacteria:gtdb_species=s__Pelagibaculum spongiae:heptad=MCP-40H:species=d__Bacteria_p__Proteobacteria_c__Gammaproteobacteria_o__HP12_f__HP12_g__Pelagibaculum_s__Pelagibaculum spongiae])0.085:0.064191[&&NHX:Sample_counter=:Type_counter=GTDB--2:capture_class_counter=:capture_domain_counter=:capture_family_counter=:capture_genus_counter=:capture_order_counter=:capture_phylum_counter=:capture_species_counter=:evoltype=D:gtdb_class_counter=c__Gammaproteobacteria--2:gtdb_domain_counter=d__Bacteria--2:gtdb_family_counter=f__HP12--1||f__Psychromonadaceae--1:gtdb_genus_counter=g__Motilimonas--1||g__Pelagibaculum--1:gtdb_order_counter=o__Enterobacterales--1||o__HP12--1:gtdb_phylum_counter=p__Proteobacteria--2:gtdb_species_counter=s__Motilimonas pumila--1||s__Pelagibaculum spongiae--1:heptad_counter=MCP-40H--2:lbd_counter=:lca=d__Bacteria:lca_tree=c__Gammaproteobacteria:name=N256923:ref_name_counter=])0:2.5e-08[&&NHX:Sample_counter=rhiztom2--1:Type_counter=GTDB--2||capture--1:capture_class_counter=c__Clostridia--1:capture_domain_counter=d__Bacteria--1:capture_family_counter=f__Cellulosilyticaceae--1:capture_genus_counter=g__Epulopiscium_B--1:capture_order_counter=o__Lachnospirales--1:capture_phylum_counter=p__Firmicutes_A--1:capture_species_counter=s__Epulopiscium_B sp002007295--1:gtdb_class_counter=c__Gammaproteobacteria--2:gtdb_domain_counter=d__Bacteria--2:gtdb_family_counter=f__HP12--1||f__Psychromonadaceae--1:gtdb_genus_counter=g__Motilimonas--1||g__Pelagibaculum--1:gtdb_order_counter=o__Enterobacterales--1||o__HP12--1:gtdb_phylum_counter=p__Proteobacteria--2:gtdb_species_counter=s__Motilimonas pumila--1||s__Pelagibaculum spongiae--1:heptad_counter=MCP-40H--3:lbd_counter=:lca_tree=c__Gammaproteobacteria:name=N256924:ref_name_counter=],(RS_GCF_004378355.1_protein.faa_NZ_SNUB01000019.1_17@PF00015_full_PFAM.327.519:0.173697[&&NHX:Type=GTDB:gtdb_class=c__Gammaproteobacteria:gtdb_domain=d__Bacteria:gtdb_family=f__Psychromonadaceae:gtdb_genus=g__Psychromonas:gtdb_order=o__Enterobacterales:gtdb_phylum=p__Proteobacteria:gtdb_species=s__Psychromonas sp004378355:heptad=MCP-40H:species=d__Bacteria_p__Proteobacteria_c__Gammaproteobacteria_o__Enterobacterales_f__Psychromonadaceae_g__Psychromonas_s__Psychromonas sp004378355],(RS_GCF_002873135.1_protein.faa_NZ_MCVI01000037.1_3@PF00015_full_PFAM.331.525:0.135063[&&NHX:Type=GTDB:gtdb_class=c__Gammaproteobacteria:gtdb_domain=d__Bacteria:gtdb_family=f__Shewanellaceae:gtdb_genus=g__Shewanella:gtdb_order=o__Enterobacterales:gtdb_phylum=p__Proteobacteria:gtdb_species=s__Shewanella sp002873135:heptad=MCP-40H:species=d__Bacteria_p__Proteobacteria_c__Gammaproteobacteria_o__Enterobacterales_f__Shewanellaceae_g__Shewanella_s__Shewanella sp002873135],((RS_GCF_000381745.1_protein.faa_NZ_KB906998.1_33@PF00015_full_PFAM.324.523:0.0416209[&&NHX:Type=GTDB:gtdb_class=c__Gammaproteobacteria:gtdb_domain=d__Bacteria:gtdb_family=f__Psychromonadaceae:gtdb_genus=g__Psychromonas:gtdb_order=o__Enterobacterales:gtdb_phylum=p__Proteobacteria:gtdb_species=s__Psychromonas ossibalaenae:heptad=MCP-40H:species=d__Bacteria_p__Proteobacteria_c__Gammaproteobacteria_o__Enterobacterales_f__Psychromonadaceae_g__Psychromonas_s__Psychromonas ossibalaenae],RS_GCF_000428725.1_protein.faa_NZ_AUAM01000012.1_85@PF00015_full_PFAM.324.521:0.0102154[&&NHX:Type=GTDB:gtdb_class=c__Gammaproteobacteria:gtdb_domain=d__Bacteria:gtdb_family=f__Psychromonadaceae:gtdb_genus=g__Psychromonas:gtdb_order=o__Enterobacterales:gtdb_phylum=p__Proteobacteria:gtdb_species=s__Psychromonas aquimarina:heptad=MCP-40H:species=d__Bacteria_p__Proteobacteria_c__Gammaproteobacteria_o__Enterobacterales_f__Psychromonadaceae_g__Psychromonas_s__Psychromonas aquimarina])0.897:0.0296994[&&NHX:Sample_counter=:Type_counter=GTDB--2:capture_class_counter=:capture_domain_counter=:capture_family_counter=:capture_genus_counter=:capture_order_counter=:capture_phylum_counter=:capture_species_counter=:evoltype=D:gtdb_class_counter=c__Gammaproteobacteria--2:gtdb_domain_counter=d__Bacteria--2:gtdb_family_counter=f__Psychromonadaceae--2:gtdb_genus_counter=g__Psychromonas--2:gtdb_order_counter=o__Enterobacterales--2:gtdb_phylum_counter=p__Proteobacteria--2:gtdb_species_counter=s__Psychromonas aquimarina--1||s__Psychromonas ossibalaenae--1:heptad_counter=MCP-40H--2:lbd_counter=:lca=d__Bacteria:lca_tree=g__Psychromonas:name=N256929:ref_name_counter=],(GB_GCA_013619145.1_protein.faa_JABXKR010000156.1_22@PF00015_full_PFAM.325.485:0.0371326[&&NHX:Type=GTDB:gtdb_class=c__Gammaproteobacteria:gtdb_domain=d__Bacteria:gtdb_family=f__Psychromonadaceae:gtdb_genus=g__Psychromonas:gtdb_order=o__Enterobacterales:gtdb_phylum=p__Proteobacteria:gtdb_species=s__Psychromonas sp013619145:heptad=MCP-40H:species=d__Bacteria_p__Proteobacteria_c__Gammaproteobacteria_o__Enterobacterales_f__Psychromonadaceae_g__Psychromonas_s__Psychromonas sp013619145],(RS_GCF_002835465.1_protein.faa_NZ_PIZM01000010.1_132@PF00015_full_PFAM.343.521:0.0655239[&&NHX:Type=GTDB:gtdb_class=c__Gammaproteobacteria:gtdb_domain=d__Bacteria:gtdb_family=f__Psychromonadaceae:gtdb_genus=g__Psychromonas:gtdb_order=o__Enterobacterales:gtdb_phylum=p__Proteobacteria:gtdb_species=s__Psychromonas sp002835465:heptad=MCP-40H:species=d__Bacteria_p__Proteobacteria_c__Gammaproteobacteria_o__Enterobacterales_f__Psychromonadaceae_g__Psychromonas_s__Psychromonas sp002835465],RS_GCF_002835995.1_protein.faa_NZ_PJBZ01000054.1_23@PF00015_full_PFAM.343.520:0.0385423[&&NHX:Type=GTDB:gtdb_class=c__Gammaproteobacteria:gtdb_domain=d__Bacteria:gtdb_family=f__Psychromonadaceae:gtdb_genus=g__Psychromonas:gtdb_order=o__Enterobacterales:gtdb_phylum=p__Proteobacteria:gtdb_species=s__Psychromonas sp002835995:heptad=MCP-40H:species=d__Bacteria_p__Proteobacteria_c__Gammaproteobacteria_o__Enterobacterales_f__Psychromonadaceae_g__Psychromonas_s__Psychromonas sp002835995])0.97:0.0518282[&&NHX:Sample_counter=:Type_counter=GTDB--2:capture_class_counter=:capture_domain_counter=:capture_family_counter=:capture_genus_counter=:capture_order_counter=:capture_phylum_counter=:capture_species_counter=:evoltype=D:gtdb_class_counter=c__Gammaproteobacteria--2:gtdb_domain_counter=d__Bacteria--2:gtdb_family_counter=f__Psychromonadaceae--2:gtdb_genus_counter=g__Psychromonas--2:gtdb_order_counter=o__Enterobacterales--2:gtdb_phylum_counter=p__Proteobacteria--2:gtdb_species_counter=s__Psychromonas sp002835465--1||s__Psychromonas sp002835995--1:heptad_counter=MCP-40H--2:lbd_counter=:lca=d__Bacteria:lca_tree=g__Psychromonas:name=N256933:ref_name_counter=])0.807:0.0214613[&&NHX:Sample_counter=:Type_counter=GTDB--3:capture_class_counter=:capture_domain_counter=:capture_family_counter=:capture_genus_counter=:capture_order_counter=:capture_phylum_counter=:capture_species_counter=:evoltype=D:gtdb_class_counter=c__Gammaproteobacteria--3:gtdb_domain_counter=d__Bacteria--3:gtdb_family_counter=f__Psychromonadaceae--3:gtdb_genus_counter=g__Psychromonas--3:gtdb_order_counter=o__Enterobacterales--3:gtdb_phylum_counter=p__Proteobacteria--3:gtdb_species_counter=s__Psychromonas sp002835465--1||s__Psychromonas sp002835995--1||s__Psychromonas sp013619145--1:heptad_counter=MCP-40H--3:lbd_counter=:lca=d__Bacteria:lca_tree=g__Psychromonas:name=N256934:ref_name_counter=])0.901:0.0439233[&&NHX:Sample_counter=:Type_counter=GTDB--5:capture_class_counter=:capture_domain_counter=:capture_family_counter=:capture_genus_counter=:capture_order_counter=:capture_phylum_counter=:capture_species_counter=:evoltype=D:gtdb_class_counter=c__Gammaproteobacteria--5:gtdb_domain_counter=d__Bacteria--5:gtdb_family_counter=f__Psychromonadaceae--5:gtdb_genus_counter=g__Psychromonas--5:gtdb_order_counter=o__Enterobacterales--5:gtdb_phylum_counter=p__Proteobacteria--5:gtdb_species_counter=s__Psychromonas aquimarina--1||s__Psychromonas ossibalaenae--1||s__Psychromonas sp002835465--1||s__Psychromonas sp002835995--1||s__Psychromonas sp013619145--1:heptad_counter=MCP-40H--5:lbd_counter=:lca=d__Bacteria:lca_tree=g__Psychromonas:name=N256935:ref_name_counter=])0.966:0.117986[&&NHX:Sample_counter=:Type_counter=GTDB--6:capture_class_counter=:capture_domain_counter=:capture_family_counter=:capture_genus_counter=:capture_order_counter=:capture_phylum_counter=:capture_species_counter=:evoltype=D:gtdb_class_counter=c__Gammaproteobacteria--6:gtdb_domain_counter=d__Bacteria--6:gtdb_family_counter=f__Psychromonadaceae--5||f__Shewanellaceae--1:gtdb_genus_counter=g__Psychromonas--5||g__Shewanella--1:gtdb_order_counter=o__Enterobacterales--6:gtdb_phylum_counter=p__Proteobacteria--6:gtdb_species_counter=s__Psychromonas aquimarina--1||s__Psychromonas ossibalaenae--1||s__Psychromonas sp002835465--1||s__Psychromonas sp002835995--1||s__Psychromonas sp013619145--1||s__Shewanella sp002873135--1:heptad_counter=MCP-40H--6:lbd_counter=:lca=d__Bacteria:lca_tree=o__Enterobacterales:name=N256936:ref_name_counter=])0.985:0.143141[&&NHX:Sample_counter=:Type_counter=GTDB--7:capture_class_counter=:capture_domain_counter=:capture_family_counter=:capture_genus_counter=:capture_order_counter=:capture_phylum_counter=:capture_species_counter=:evoltype=D:gtdb_class_counter=c__Gammaproteobacteria--7:gtdb_domain_counter=d__Bacteria--7:gtdb_family_counter=f__Psychromonadaceae--6||f__Shewanellaceae--1:gtdb_genus_counter=g__Psychromonas--6||g__Shewanella--1:gtdb_order_counter=o__Enterobacterales--7:gtdb_phylum_counter=p__Proteobacteria--7:gtdb_species_counter=s__Psychromonas aquimarina--1||s__Psychromonas ossibalaenae--1||s__Psychromonas sp002835465--1||s__Psychromonas sp002835995--1||s__Psychromonas sp004378355--1||s__Psychromonas sp013619145--1||s__Shewanella sp002873135--1:heptad_counter=MCP-40H--7:lbd_counter=:lca=d__Bacteria:lca_tree=o__Enterobacterales:name=N256937:ref_name_counter=])0.992:0.253051[&&NHX:Sample_counter=rhiztom2--1:Type_counter=GTDB--9||capture--1:capture_class_counter=c__Clostridia--1:capture_domain_counter=d__Bacteria--1:capture_family_counter=f__Cellulosilyticaceae--1:capture_genus_counter=g__Epulopiscium_B--1:capture_order_counter=o__Lachnospirales--1:capture_phylum_counter=p__Firmicutes_A--1:capture_species_counter=s__Epulopiscium_B sp002007295--1:evoltype=D:gtdb_class_counter=c__Gammaproteobacteria--9:gtdb_domain_counter=d__Bacteria--9:gtdb_family_counter=f__HP12--1||f__Psychromonadaceae--7||f__Shewanellaceae--1:gtdb_genus_counter=g__Motilimonas--1||g__Pelagibaculum--1||g__Psychromonas--6||g__Shewanella--1:gtdb_order_counter=o__Enterobacterales--8||o__HP12--1:gtdb_phylum_counter=p__Proteobacteria--9:gtdb_species_counter=s__Motilimonas pumila--1||s__Pelagibaculum spongiae--1||s__Psychromonas aquimarina--1||s__Psychromonas ossibalaenae--1||s__Psychromonas sp002835465--1||s__Psychromonas sp002835995--1||s__Psychromonas sp004378355--1||s__Psychromonas sp013619145--1||s__Shewanella sp002873135--1:heptad_counter=MCP-40H--10:lbd_counter=:lca=d__Bacteria:lca_tree=c__Gammaproteobacteria:name=N256938:ref_name_counter=])0.339:0.0694376[&&NHX:Sample_counter=rhizpot1--3||rhiztom1--1||rhiztom2--1||rhiztom3--7:Type_counter=GTDB--20||capture--12:besthit_avg=88.9:besthit_max=89.6:besthit_min=88.2:besthit_std=0.9899494936611605:besthit_sum=177.8:bitscore_avg=118.1:bitscore_max=153.0:bitscore_min=83.2:bitscore_std=49.35605332682101:bitscore_sum=236.2:capture_class_counter=c__Alphaproteobacteria--1||c__Clostridia--1||c__Gammaproteobacteria--9||c__UBA1135--1:capture_domain_counter=d__Bacteria--12:capture_family_counter=f__Burkholderiaceae--1||f__Cellulosilyticaceae--1||f__Cellvibrionaceae--1||f__GCA-002686595--1||f__Halomonadaceae--1||f__Pseudomonadaceae--3||f__Rhodocyclaceae--3||f__Xanthobacteraceae--1:capture_genus_counter=g__Azonexus--3||g__Bradyrhizobium--1||g__Cellvibrio--1||g__Duganella--1||g__Epulopiscium_B--1||g__F1-120-MAGs118--1||g__Pseudomonas_A--1||g__Pseudomonas_E--2||g__Zymobacter--1:capture_order_counter=o__Burkholderiales--4||o__Lachnospirales--1||o__Pseudomonadales--5||o__Rhizobiales--1||o__UBA1135--1:capture_phylum_counter=p__Firmicutes_A--1||p__Planctomycetota--1||p__Proteobacteria--10:capture_species_counter=s__Azonexus sp002345845--3||s__Bradyrhizobium manausense--1||s__Cellvibrio sp000263355--1||s__Duganella phyllosphaerae--1||s__Epulopiscium_B sp002007295--1||s__F1-120-MAGs118 sp005778045--1||s__Pseudomonas_A saudiphocaensis--1||s__Pseudomonas_E hunanensis--1||s__Pseudomonas_E sp001297015--1||s__Zymobacter palmae--1:evalue_avg=4.465e-23:evalue_max=8.93e-23:evalue_min=5.93e-48:evalue_std=6.314463555995869e-23:evalue_sum=8.93e-23:gapopen_avg=0.0:gapopen_max=0.0:gapopen_min=0.0:gapopen_std=0.0:gapopen_sum=0.0:gtdb_class_counter=c__Bacilli--3||c__Gammaproteobacteria--13||c__Spirochaetia--4:gtdb_domain_counter=d__Bacteria--20:gtdb_family_counter=f__HP12--1||f__Neiellaceae--2||f__Oleiphilaceae--2||f__Psychromonadaceae--7||f__SZUA-6--2||f__Shewanellaceae--1||f__Spirochaetaceae_A--2||f__Tumebacillaceae--3:gtdb_genus_counter=g__LZORAL124-50-18--1||g__Motilimonas--1||g__Neiella--2||g__Oleiphilus--1||g__Pelagibaculum--1||g__Psychromonas--6||g__SZUA-6--2||g__Shewanella--1||g__Spirochaeta_A--2||g__Tumebacillus_A--3:gtdb_order_counter=o__Enterobacterales--10||o__HP12--1||o__Pseudomonadales--2||o__SZUA-6--2||o__Spirochaetales_A--2||o__Tumebacillales--3:gtdb_phylum_counter=p__Firmicutes--3||p__Proteobacteria--13||p__Spirochaetota--4:gtdb_species_counter=s__LZORAL124-50-18 sp002747395--1||s__Motilimonas pumila--1||s__Neiella marina--1||s__Neiella sp014773395--1||s__Oleiphilus messinensis--1||s__Pelagibaculum spongiae--1||s__Psychromonas aquimarina--1||s__Psychromonas ossibalaenae--1||s__Psychromonas sp002835465--1||s__Psychromonas sp002835995--1||s__Psychromonas sp004378355--1||s__Psychromonas sp013619145--1||s__SZUA-6 sp003641675--1||s__SZUA-6 sp013151965--1||s__Shewanella sp002873135--1||s__Spirochaeta_A thermophila--1||s__Spirochaeta_A thermophila_A--1||s__Tumebacillus_A algifaecis--1||s__Tumebacillus_A avium--1||s__Tumebacillus_A sp004340785--1:heptad_counter=MCP-28H--2||MCP-40H--20||MCP-44H--10:lbd_counter=:lca_tree=d__Bacteria:length_avg=97.5:length_max=144.0:length_min=51.0:length_std=65.76093065034893:length_sum=195.0:mismatch_avg=10.5:mismatch_max=15.0:mismatch_min=6.0:mismatch_std=6.363961030678928:mismatch_sum=21.0:name=N256939:qcovhsp_avg=99.05:qcovhsp_max=100.0:qcovhsp_min=98.1:qcovhsp_std=1.3435028842544443:qcovhsp_sum=198.1:qend_avg=98.0:qend_max=144.0:qend_min=52.0:qend_std=65.05382386916237:qend_sum=196.0:qstart_avg=1.5:qstart_max=2.0:qstart_min=1.0:qstart_std=0.7071067811865476:qstart_sum=3.0:ref_name_counter=RS_GCF_000820515.1_protein.faa_NZ_JXDG01000087.1_5@PF00015_full_PFAM.344.423--1||RS_GCF_002243515.1_protein.faa_NZ_CP022657.1_1725@PF00015_full_PFAM.306.469--1:scovhsp_avg=76.44999999999999:scovhsp_max=88.3:scovhsp_min=64.6:scovhsp_std=16.75843071412118:scovhsp_sum=152.89999999999998:send_avg=109.0:send_max=147.0:send_min=71.0:send_std=53.74011537017761:send_sum=218.0:sstart_avg=12.5:sstart_max=21.0:sstart_min=4.0:sstart_std=12.020815280171307:sstart_sum=25.0])0.763:0.060298[&&NHX:Sample_counter=rhizpot1--59||rhizpot2--2||rhizpot3--14||rhiztom1--97||rhiztom2--46||rhiztom3--141:Type_counter=GTDB--440||capture--359:besthit_avg=95.19377990430623:besthit_max=100.0:besthit_min=67.0:besthit_std=6.715024025486689:besthit_sum=19895.5:bitscore_avg=212.17990430622012:bitscore_max=306.0:bitscore_min=83.2:bitscore_std=49.896953217360014:bitscore_sum=44345.600000000006:capture_class_counter=c__AC1--2||c__Acidobacteriae--1||c__Actinomycetia--3||c__Alphaproteobacteria--17||c__Bacilli--3||c__Bacteroidia--1||c__Campylobacteria--1||c__Clostridia--4||c__Desulfobacteria--1||c__Desulfobulbia--1||c__Desulfovibrionia--14||c__Desulfuromonadia--20||c__Gammaproteobacteria--276||c__Gemmatimonadetes--1||c__JACPTQ01--1||c__Limnochordia--1||c__Methanosarcinia--1||c__Methylomirabilia--1||c__Myxococcia--2||c__Polyangia--2||c__Sericytochromatia--1||c__Syntrophorhabdia--2||c__Thermoleophilia--1||c__UBA1135--1||c__UBA4882--1:capture_domain_counter=d__Archaea--1||d__Bacteria--358:capture_family_counter=f__Acidobacteriaceae--1||f__Aeromonadaceae--1||f__Anaeromyxobacteraceae--1||f__Anoxybacillaceae--1||f__Azospirillaceae--2||f__Beijerinckiaceae--2||f__Burkholderiaceae--4||f__CSP1-6--1||f__Caulobacteraceae--1||f__Cellulosilyticaceae--1||f__Cellvibrionaceae--1||f__Chitinibacteraceae--2||f__Chitinimonadaceae--1||f__Chromobacteriaceae--3||f__DTU087--1||f__Desulfobulbaceae--1||f__Desulfococcaceae--1||f__Desulfovibrionaceae--14||f__Desulfuromonadaceae--5||f__Dongiaceae--1||f__Enterobacteriaceae--2||f__EtOH8--2||f__Ferrovaceae--1||f__GCA-002686595--1||f__GWC2-71-9--1||f__Ga0077536--1||f__Geobacteraceae--7||f__Geodermatophilaceae--1||f__HTCC2089--1||f__Halomonadaceae--6||f__Helicobacteraceae--1||f__JACPTQ01--1||f__Kiloniellaceae--2||f__Lachnospiraceae--2||f__Magnetospirillaceae--1||f__Methanoperedenaceae--1||f__Micromonosporaceae--1||f__Myxococcaceae--1||f__Nitrincolaceae--1||f__Oscillospiraceae--1||f__Paenibacillaceae--2||f__Polyangiaceae--2||f__Pseudomonadaceae--193||f__Pseudopelobacteraceae--5||f__Rhizobiaceae--4||f__Rhodobacteraceae--2||f__Rhodocyclaceae--15||f__Salinisphaeraceae--1||f__Sedimenticolaceae--1||f__Shewanellaceae--11||f__Solirubrobacteraceae--1||f__Sphingomonadaceae--1||f__Streptosporangiaceae--1||f__Thermithiobacillaceae--1||f__Thiobacillaceae--17||f__UBA2294--3||f__UBA4093--1||f__UBA6013--1||f__UBA8346--1||f__Vibrionaceae--10||f__WCHB1-27--2||f__Wenzhouxiangellaceae--1||f__Xanthobacteraceae--1||f__Xanthomonadaceae--2:capture_genus_counter=g__AR37--1||g__Acidobacterium--1||g__Acidovorax--1||g__Aeromonas--1||g__Allorhizobium--1||g__Anaeromyxobacter--1||g__Anoxybacillus--1||g__Aquitalea--1||g__Azonexus--8||g__Azospirillum--2||g__BM707--3||g__BOG-1155--2||g__Bosea--1||g__Bradyrhizobium--1||g__CAHJWH01--1||g__CAIVHB01--1||g__CAJANL01--1||g__Cellvibrio--1||g__Chitinimonas--1||g__DRKI01--1||g__DTU087--1||g__Desulfobacillus--3||g__Desulfonema_B--1||g__Desulfovibrio--1||g__Dongia--1||g__Duganella--1||g__Enterobacter--1||g__Epulopiscium_B--1||g__F1-120-MAGs118--1||g__FKL33--1||g__Formivibrio--1||g__Ga0077536--1||g__Geodermatophilus--1||g__Geomesophilobacter--4||g__Geomonas--3||g__Helicobacter_C--1||g__Hydrogenispora--1||g__JACPTQ01--1||g__JACRAR01--1||g__JADJOM01--1||g__JAEUJQ01--1||g__Jeongeupia--1||g__Marinobacterium--1||g__Marivivens--1||g__Methanoperedens--1||g__Methylobacterium--1||g__Oceanospirillum--5||g__Oryzomonas--5||g__Paenibacillus_C--2||g__Pelagibius--2||g__Plesiomonas--1||g__Polyangium--2||g__Propionivibrio--1||g__Pseudodesulfuromonas--5||g__Pseudoduganella--1||g__Pseudomonas--13||g__Pseudomonas_A--8||g__Pseudomonas_B--1||g__Pseudomonas_D--2||g__Pseudomonas_E--156||g__Pseudomonas_F--2||g__Pseudomonas_M--11||g__QGON01--1||g__Rhizobium--2||g__Rubrivivax--1||g__SSSZ01--1||g__Salinisphaera--1||g__Schaedlerella--1||g__Shewanella--11||g__Solidesulfovibrio--2||g__Solirubrobacter--1||g__Sphingomonas--1||g__Spirillospora--1||g__Thauera_A--1||g__Thermithiobacillus--1||g__Thiobacillus--17||g__UBA2658--1||g__UBA4093--1||g__UBA5202--2||g__UBA6013--1||g__UBA6814--11||g__UBA7803--1||g__Ventrimonas--1||g__Vibrio--10||g__Virgisporangium--1||g__Vogesella--2||g__Wenzhouxiangella--1||g__Xanthomonas--2||g__Yoonia--1||g__Zymobacter--1:capture_order_counter=o__AC1--2||o__Acidithiobacillales--1||o__Acidobacteriales--1||o__Azospirillales--2||o__Bacillales--1||o__Bacteroidales--1||o__Burkholderiales--43||o__Campylobacterales--1||o__Caulobacterales--1||o__Chromatiales--1||o__DTU087--1||o__Desulfobacterales--1||o__Desulfobulbales--1||o__Desulfovibrionales--14||o__Desulfuromonadales--8||o__Dongiales--1||o__Enterobacterales--24||o__Ga0077536--1||o__Gemmatimonadales--1||o__Geobacterales--12||o__JACPTQ01--1||o__Kiloniellales--2||o__Lachnospirales--3||o__Methanosarcinales--1||o__Mycobacteriales--2||o__Myxococcales--2||o__Nevskiales--1||o__Oscillospirales--1||o__Paenibacillales--2||o__Polyangiales--2||o__Pseudomonadales--202||o__Rhizobiales--7||o__Rhodobacterales--2||o__Rhodospirillales--1||o__Rokubacteriales--1||o__S15B-MN24--1||o__Solirubrobacterales--1||o__Sphingomonadales--1||o__Streptosporangiales--1||o__Syntrophorhabdales--2||o__UBA1135--1||o__UBA8346--1||o__Xanthomonadales--3:capture_phylum_counter=p__Acidobacteriota--1||p__Actinobacteriota--4||p__Bacteroidota--1||p__Campylobacterota--1||p__Cyanobacteria--1||p__Desulfobacterota--22||p__Desulfobacterota_G--2||p__Desulfobacterota_I--14||p__Edwardsbacteria--2||p__Firmicutes--3||p__Firmicutes_A--4||p__Firmicutes_G--2||p__Gemmatimonadota--1||p__Halobacteriota--1||p__Methylomirabilota--1||p__Myxococcota--5||p__Planctomycetota--1||p__Proteobacteria--293:capture_species_counter=s__AR37 sp003220345--1||s__Acidobacterium capsulatum--1||s__Acidovorax sp001633105--1||s__Aeromonas cavernicola--1||s__Allorhizobium taibaishanense--1||s__Anaeromyxobacter dehalogenans_B--1||s__Anoxybacillus flavithermus_E--1||s__Aquitalea sp003693445--1||s__Azonexus hortensis--5||s__Azonexus sp002345845--3||s__Azospirillum baldaniorum--1||s__Azospirillum thermophilum--1||s__BM707 sp002869615--3||s__BOG-1155 sp003165115--2||s__Bosea sp001898115--1||s__Bradyrhizobium manausense--1||s__CAHJWH01 sp009765965--1||s__CAIVHB01 sp903863375--1||s__CAJANL01 sp903941105--1||s__Cellvibrio sp000263355--1||s__Chitinimonas taiwanensis--1||s__DRKI01 sp011051875--1||s__DTU087 sp012839845--1||s__Desulfobacillus denitrificans--1||s__Desulfobacillus sp011526165--1||s__Desulfobacillus sp016703785--1||s__Desulfonema_B ishimotonii--1||s__Desulfovibrio fairfieldensis--1||s__Dongia mobilis--1||s__Duganella phyllosphaerae--1||s__Enterobacter cloacae_I--1||s__Epulopiscium_B sp002007295--1||s__F1-120-MAGs118 sp005778045--1||s__FKL33 sp014158035--1||s__Formivibrio sp018261735--1||s__Ga0077536 sp903866355--1||s__Geodermatophilus sp000701365--1||s__Geomesophilobacter sediminis--4||s__Geomonas sp003490025--3||s__Helicobacter_C jaachi--1||s__Hydrogenispora ethanolica--1||s__JACPTQ01 sp016192705--1||s__JACRAR01 sp016234745--1||s__JADJOM01 sp016713785--1||s__JAEUJQ01 sp016879935--1||s__Jeongeupia naejangsanensis--1||s__Marinobacterium halophilum--1||s__Marivivens niveibacter--1||s__Methanoperedens sp902386205--1||s__Methylobacterium pseudosasicola--1||s__Oceanospirillum linum--5||s__Oryzomonas sp003151775--5||s__Paenibacillus_C luteus--2||s__Pelagibius litoralis--2||s__Plesiomonas shigelloides--1||s__Polyangium sp005144635--2||s__Propionivibrio sp017990155--1||s__Pseudodesulfuromonas sp016936455--5||s__Pseudoduganella sp009674485--1||s__Pseudomonas delhiensis--13||s__Pseudomonas_A kunmingensis--1||s__Pseudomonas_A saudiphocaensis--1||s__Pseudomonas_A sp000765155--1||s__Pseudomonas_A sp004331835--1||s__Pseudomonas_A stutzeri_AB--1||s__Pseudomonas_A stutzeri_AI--1||s__Pseudomonas_A stutzeri_E--2||s__Pseudomonas_B psychrotolerans_C--1||s__Pseudomonas_D sp002296055--1||s__Pseudomonas_D xiamenensis--1||s__Pseudomonas_E argentinensis--1||s__Pseudomonas_E argentinensis_B--1||s__Pseudomonas_E asiatica--14||s__Pseudomonas_E atacamensis--8||s__Pseudomonas_E benzenivorans--5||s__Pseudomonas_E borbori--2||s__Pseudomonas_E capeferrum--5||s__Pseudomonas_E cerasi--1||s__Pseudomonas_E fluorescens_AO--5||s__Pseudomonas_E fluorescens_G--1||s__Pseudomonas_E fluorescens_X--1||s__Pseudomonas_E guariconensis--1||s__Pseudomonas_E hunanensis--6||s__Pseudomonas_E khazarica--4||s__Pseudomonas_E kielensis--1||s__Pseudomonas_E koreensis_C--2||s__Pseudomonas_E mandelii_D--1||s__Pseudomonas_E piscis--1||s__Pseudomonas_E putida--7||s__Pseudomonas_E putida_E--9||s__Pseudomonas_E putida_K--12||s__Pseudomonas_E sp000263855--1||s__Pseudomonas_E sp000282315--1||s__Pseudomonas_E sp000497835--1||s__Pseudomonas_E sp000512695--1||s__Pseudomonas_E sp001297015--1||s__Pseudomonas_E sp001422615--1||s__Pseudomonas_E sp001465025--1||s__Pseudomonas_E sp001592875--13||s__Pseudomonas_E sp001655595--1||s__Pseudomonas_E sp002438125--1||s__Pseudomonas_E sp002483005--3||s__Pseudomonas_E sp002843585--15||s__Pseudomonas_E sp003205205--1||s__Pseudomonas_E sp003523465--3||s__Pseudomonas_E sp003696305--7||s__Pseudomonas_E sp012935695--1||s__Pseudomonas_E sp016865545--2||s__Pseudomonas_E sp900187605--9||s__Pseudomonas_E sp902506495--3||s__Pseudomonas_E syringae_E--1||s__Pseudomonas_E umsongensis--1||s__Pseudomonas_F furukawaii--1||s__Pseudomonas_F sp000949385--1||s__Pseudomonas_M indica--11||s__QGON01 sp016756835--1||s__Rhizobium sp002211305--1||s__Rhizobium sp007000325--1||s__Rubrivivax sp016790225--1||s__SSSZ01 sp009469685--1||s__Salinisphaera hydrothermalis--1||s__Schaedlerella sp009911175--1||s__Shewanella chilikensis--11||s__Solidesulfovibrio magneticus_B--1||s__Solidesulfovibrio sp003525525--1||s__Solirubrobacter soli--1||s__Sphingomonas sp001421965--1||s__Spirillospora albida--1||s__Thauera_A nasutitermitis--1||s__Thermithiobacillus tepidarius--1||s__Thiobacillus sp001897675--17||s__UBA2658 sp012516225--1||s__UBA4093 sp002083825--1||s__UBA5202 sp002412795--2||s__UBA6013 sp002428105--1||s__UBA6814 sp002452635--11||s__UBA7803 sp002480525--1||s__Ventrimonas sp003611875--1||s__Vibrio kanaloae--5||s__Vibrio toranzoniae--5||s__Virgisporangium aurantiacum--1||s__Vogesella oryzae--1||s__Vogesella sp900090205--1||s__Wenzhouxiangella sp010499265--1||s__Xanthomonas floridensis--2||s__Yoonia litorea--1||s__Zymobacter palmae--1:evalue_avg=8.660287088337571e-25:evalue_max=9.17e-23:evalue_min=3.08e-107:evalue_std=8.832476350306475e-24:evalue_sum=1.8100000014625522e-22:gapopen_avg=0.15311004784688995:gapopen_max=2.0:gapopen_min=0.0:gapopen_std=0.4107947179933643:gapopen_sum=32.0:gtdb_class_counter=c__Bacilli--3||c__Gammaproteobacteria--432||c__Phycisphaerae--1||c__Spirochaetia--4:gtdb_domain_counter=d__Bacteria--440:gtdb_family_counter=f__AK92--1||f__Alteromonadaceae--1||f__Burkholderiaceae--1||f__HP12--1||f__Halomonadaceae--2||f__Natronospirillaceae--1||f__Neiellaceae--2||f__Oleiphilaceae--2||f__Pseudohongiellaceae--1||f__Pseudomonadaceae--407||f__Psychromonadaceae--12||f__SZUA-6--2||f__Shewanellaceae--1||f__Spirochaetaceae_A--2||f__Tumebacillaceae--3||f__UBA1924--1:gtdb_genus_counter=g__AK92--1||g__Acidovorax--1||g__GCA-2706885--1||g__LZORAL124-50-18--1||g__Marinospirillum--1||g__Motilimonas--1||g__Neiella--2||g__Oleiphilus--1||g__Pelagibaculum--1||g__Pseudoalteromonas--1||g__Pseudohongiella--1||g__Pseudomonas--3||g__Pseudomonas_A--35||g__Pseudomonas_B--3||g__Pseudomonas_D--5||g__Pseudomonas_E--342||g__Pseudomonas_F--12||g__Pseudomonas_M--2||g__Pseudomonas_N--1||g__Pseudomonas_O--2||g__Pseudomonas_R--1||g__Pseudospirillum--1||g__Psychromonas--11||g__SZUA-6--2||g__Salinibius--1||g__Shewanella--1||g__Spirochaeta_A--2||g__Tumebacillus_A--3||g__VJOY01--1:gtdb_order_counter=o__Burkholderiales--1||o__Enterobacterales--16||o__HP12--1||o__Nitrococcales--1||o__Phycisphaerales--1||o__Pseudomonadales--413||o__SZUA-6--2||o__Spirochaetales_A--2||o__Tumebacillales--3:gtdb_phylum_counter=p__Firmicutes--3||p__Planctomycetota--1||p__Proteobacteria--432||p__Spirochaetota--4:gtdb_species_counter=s__AK92 sp003399765--1||s__Acidovorax sp001464865--1||s__GCA-2706885 sp002706885--1||s__LZORAL124-50-18 sp002747395--1||s__Marinospirillum sp007116195--1||s__Motilimonas pumila--1||s__Neiella marina--1||s__Neiella sp014773395--1||s__Oleiphilus messinensis--1||s__Pelagibaculum spongiae--1||s__Pseudoalteromonas rubra_B--1||s__Pseudohongiella sp004535785--1||s__Pseudomonas delhiensis--1||s__Pseudomonas jinjuensis--1||s__Pseudomonas sp000349845--1||s__Pseudomonas_A balearica--1||s__Pseudomonas_A lopnurensis--1||s__Pseudomonas_A nitrititolerans--1||s__Pseudomonas_A saudiphocaensis--1||s__Pseudomonas_A sp000765155--1||s__Pseudomonas_A sp003205815--1||s__Pseudomonas_A sp003325755--1||s__Pseudomonas_A sp003527165--1||s__Pseudomonas_A sp004010935--1||s__Pseudomonas_A sp004331835--1||s__Pseudomonas_A sp013620795--1||s__Pseudomonas_A stutzeri--1||s__Pseudomonas_A stutzeri_AA--1||s__Pseudomonas_A stutzeri_AB--1||s__Pseudomonas_A stutzeri_AI--1||s__Pseudomonas_A stutzeri_AK--1||s__Pseudomonas_A stutzeri_AL--1||s__Pseudomonas_A stutzeri_AM--1||s__Pseudomonas_A stutzeri_AN--1||s__Pseudomonas_A stutzeri_B--1||s__Pseudomonas_A stutzeri_C--1||s__Pseudomonas_A stutzeri_D--1||s__Pseudomonas_A stutzeri_E--1||s__Pseudomonas_A stutzeri_G--1||s__Pseudomonas_A stutzeri_H--1||s__Pseudomonas_A stutzeri_N--1||s__Pseudomonas_A stutzeri_O--2||s__Pseudomonas_A stutzeri_Q--1||s__Pseudomonas_A stutzeri_R--1||s__Pseudomonas_A stutzeri_S--1||s__Pseudomonas_A stutzeri_T--1||s__Pseudomonas_A xanthomarina--1||s__Pseudomonas_A xanthomarina_A--1||s__Pseudomonas_A zhaodongensis--1||s__Pseudomonas_B asuensis--1||s__Pseudomonas_B luteola--1||s__Pseudomonas_B psychrotolerans_C--1||s__Pseudomonas_D aestusnigri--1||s__Pseudomonas_D gallaeciensis--1||s__Pseudomonas_D oceani--1||s__Pseudomonas_D profundi--1||s__Pseudomonas_D sp002296055--1||s__Pseudomonas_E abietaniphila--1||s__Pseudomonas_E alcaliphila--1||s__Pseudomonas_E alcaliphila_B--1||s__Pseudomonas_E alkylphenolica--1||s__Pseudomonas_E alkylphenolica_A--1||s__Pseudomonas_E alkylphenolica_B--1||s__Pseudomonas_E allokribbensis--1||s__Pseudomonas_E anatoliensis--1||s__Pseudomonas_E anguilliseptica--3||s__Pseudomonas_E antarctica--1||s__Pseudomonas_E arsenicoxydans--1||s__Pseudomonas_E arsenicoxydans_A--1||s__Pseudomonas_E asiatica--1||s__Pseudomonas_E asplenii_A--1||s__Pseudomonas_E atacamensis--1||s__Pseudomonas_E baetica--1||s__Pseudomonas_E benzenivorans--1||s__Pseudomonas_E bohemica--1||s__Pseudomonas_E borbori--1||s__Pseudomonas_E brassicacearum_D--1||s__Pseudomonas_E brassicacearum_E--1||s__Pseudomonas_E brassicae--1||s__Pseudomonas_E capeferrum--1||s__Pseudomonas_E capsici--1||s__Pseudomonas_E carbonaria--1||s__Pseudomonas_E chengduensis--1||s__Pseudomonas_E chengduensis_A--1||s__Pseudomonas_E chlororaphis_D--1||s__Pseudomonas_E composti--1||s__Pseudomonas_E composti_A--1||s__Pseudomonas_E corrugata--1||s__Pseudomonas_E crudilactis--1||s__Pseudomonas_E donghuensis--1||s__Pseudomonas_E entomophila--1||s__Pseudomonas_E entomophila_C--1||s__Pseudomonas_E eucalypticola--1||s__Pseudomonas_E fluorescens_A--1||s__Pseudomonas_E fluorescens_AO--1||s__Pseudomonas_E fluorescens_AP--1||s__Pseudomonas_E fluorescens_AQ--1||s__Pseudomonas_E fluorescens_B--1||s__Pseudomonas_E fluorescens_BC--1||s__Pseudomonas_E fluorescens_BD--1||s__Pseudomonas_E fluorescens_BE--1||s__Pseudomonas_E fluorescens_BF--1||s__Pseudomonas_E fluorescens_BG--1||s__Pseudomonas_E fluorescens_BH--1||s__Pseudomonas_E fluorescens_BJ--1||s__Pseudomonas_E fluorescens_BM--1||s__Pseudomonas_E fluorescens_BN--1||s__Pseudomonas_E fluorescens_BO--1||s__Pseudomonas_E fluorescens_BQ--3||s__Pseudomonas_E fluorescens_BR--1||s__Pseudomonas_E fluorescens_BT--1||s__Pseudomonas_E fluorescens_BU--1||s__Pseudomonas_E fluorescens_BW--1||s__Pseudomonas_E fluorescens_E--1||s__Pseudomonas_E fluorescens_G--1||s__Pseudomonas_E fluorescens_H--1||s__Pseudomonas_E fluorescens_K--1||s__Pseudomonas_E fluorescens_M--1||s__Pseudomonas_E fluorescens_O--1||s__Pseudomonas_E fluorescens_W--1||s__Pseudomonas_E frederiksbergensis--1||s__Pseudomonas_E frederiksbergensis_B--1||s__Pseudomonas_E frederiksbergensis_D--1||s__Pseudomonas_E frederiksbergensis_F--1||s__Pseudomonas_E frederiksbergensis_G--1||s__Pseudomonas_E frederiksbergensis_H--1||s__Pseudomonas_E frederiksbergensis_I--1||s__Pseudomonas_E gingeri_C--1||s__Pseudomonas_E glycinae--1||s__Pseudomonas_E gozinkensis--1||s__Pseudomonas_E gregormendelii--1||s__Pseudomonas_E guariconensis--1||s__Pseudomonas_E guariconensis_A--1||s__Pseudomonas_E guguanensis--1||s__Pseudomonas_E guineae--1||s__Pseudomonas_E helmanticensis--1||s__Pseudomonas_E huaxiensis--1||s__Pseudomonas_E hunanensis--1||s__Pseudomonas_E inefficax--1||s__Pseudomonas_E iridis--1||s__Pseudomonas_E japonica--1||s__Pseudomonas_E japonica_A--1||s__Pseudomonas_E jessenii--1||s__Pseudomonas_E juntendi--1||s__Pseudomonas_E khazarica--1||s__Pseudomonas_E koreensis--1||s__Pseudomonas_E koreensis_A--1||s__Pseudomonas_E koreensis_B--1||s__Pseudomonas_E koreensis_C--1||s__Pseudomonas_E koreensis_E--1||s__Pseudomonas_E kribbensis--1||s__Pseudomonas_E lalucatii--1||s__Pseudomonas_E laurentiana--1||s__Pseudomonas_E laurylsulfatiphila--1||s__Pseudomonas_E laurylsulfativorans--1||s__Pseudomonas_E leptonychotis--1||s__Pseudomonas_E lini--1||s__Pseudomonas_E mandelii--1||s__Pseudomonas_E mandelii_B--1||s__Pseudomonas_E mandelii_C--1||s__Pseudomonas_E mandelii_D--1||s__Pseudomonas_E mediterranea--1||s__Pseudomonas_E mendocina--1||s__Pseudomonas_E mendocina_A--1||s__Pseudomonas_E mendocina_C--1||s__Pseudomonas_E migulae--1||s__Pseudomonas_E mohnii--1||s__Pseudomonas_E monteilii--1||s__Pseudomonas_E monteilii_C--1||s__Pseudomonas_E moorei--1||s__Pseudomonas_E mucoides--2||s__Pseudomonas_E neuropathica--1||s__Pseudomonas_E oleovorans_B--1||s__Pseudomonas_E peli--1||s__Pseudomonas_E plecoglossicida--1||s__Pseudomonas_E prosekii--1||s__Pseudomonas_E protegens--1||s__Pseudomonas_E protegens_A--1||s__Pseudomonas_E protegens_B--1||s__Pseudomonas_E pudica--1||s__Pseudomonas_E putida--1||s__Pseudomonas_E putida_A--1||s__Pseudomonas_E putida_C--1||s__Pseudomonas_E putida_E--1||s__Pseudomonas_E putida_F--1||s__Pseudomonas_E putida_G--1||s__Pseudomonas_E putida_H--1||s__Pseudomonas_E putida_J--3||s__Pseudomonas_E putida_K--1||s__Pseudomonas_E putida_L--1||s__Pseudomonas_E putida_M--1||s__Pseudomonas_E putida_N--1||s__Pseudomonas_E putida_P--1||s__Pseudomonas_E putida_Q--1||s__Pseudomonas_E putida_R--1||s__Pseudomonas_E putida_S--1||s__Pseudomonas_E putida_T--1||s__Pseudomonas_E putida_W--1||s__Pseudomonas_E qingdaonensis--1||s__Pseudomonas_E reidholzensis--1||s__Pseudomonas_E reinekei--1||s__Pseudomonas_E saponiphila--1||s__Pseudomonas_E sediminis--1||s__Pseudomonas_E sichuanensis--1||s__Pseudomonas_E sihuiensis--2||s__Pseudomonas_E silesiensis--1||s__Pseudomonas_E soli--1||s__Pseudomonas_E sp000263855--1||s__Pseudomonas_E sp000282195--1||s__Pseudomonas_E sp000282215--1||s__Pseudomonas_E sp000282275--1||s__Pseudomonas_E sp000282315--1||s__Pseudomonas_E sp000282375--1||s__Pseudomonas_E sp000282415--1||s__Pseudomonas_E sp000282455--1||s__Pseudomonas_E sp000282475--1||s__Pseudomonas_E sp000282495--1||s__Pseudomonas_E sp000282515--1||s__Pseudomonas_E sp000282535--1||s__Pseudomonas_E sp000418555--1||s__Pseudomonas_E sp000497835--1||s__Pseudomonas_E sp000512695--1||s__Pseudomonas_E sp000631985--1||s__Pseudomonas_E sp000633255--1||s__Pseudomonas_E sp000633395--1||s__Pseudomonas_E sp000690905--1||s__Pseudomonas_E sp000761545--1||s__Pseudomonas_E sp000935045--1||s__Pseudomonas_E sp000955815--1||s__Pseudomonas_E sp001269805--1||s__Pseudomonas_E sp001269815--1||s__Pseudomonas_E sp001297015--1||s__Pseudomonas_E sp001297125--1||s__Pseudomonas_E sp001308855--1||s__Pseudomonas_E sp001320245--1||s__Pseudomonas_E sp001320525--1||s__Pseudomonas_E sp001421885--1||s__Pseudomonas_E sp001422615--1||s__Pseudomonas_E sp001427125--1||s__Pseudomonas_E sp001429045--1||s__Pseudomonas_E sp001547895--1||s__Pseudomonas_E sp001592875--1||s__Pseudomonas_E sp001642705--1||s__Pseudomonas_E sp001655595--1||s__Pseudomonas_E sp001655615--1||s__Pseudomonas_E sp001830395--1||s__Pseudomonas_E sp001984065--1||s__Pseudomonas_E sp002000165--1||s__Pseudomonas_E sp002018875--1||s__Pseudomonas_E sp002025205--1||s__Pseudomonas_E sp002080045--1||s__Pseudomonas_E sp002112385--1||s__Pseudomonas_E sp002112505--1||s__Pseudomonas_E sp002112885--1||s__Pseudomonas_E sp002113025--1||s__Pseudomonas_E sp002113045--1||s__Pseudomonas_E sp002113125--1||s__Pseudomonas_E sp002113165--1||s__Pseudomonas_E sp002113375--1||s__Pseudomonas_E sp002113595--2||s__Pseudomonas_E sp002165135--1||s__Pseudomonas_E sp002277815--1||s__Pseudomonas_E sp002286815--1||s__Pseudomonas_E sp002303925--1||s__Pseudomonas_E sp002338065--1||s__Pseudomonas_E sp002354655--1||s__Pseudomonas_E sp002356535--1||s__Pseudomonas_E sp002379585--1||s__Pseudomonas_E sp002386445--1||s__Pseudomonas_E sp002419965--1||s__Pseudomonas_E sp002438125--1||s__Pseudomonas_E sp002439135--1||s__Pseudomonas_E sp002753995--1||s__Pseudomonas_E sp002803095--1||s__Pseudomonas_E sp002836515--1||s__Pseudomonas_E sp002840155--1||s__Pseudomonas_E sp002843585--1||s__Pseudomonas_E sp002878485--1||s__Pseudomonas_E sp002901475--1||s__Pseudomonas_E sp002980155--1||s__Pseudomonas_E sp003024385--1||s__Pseudomonas_E sp003050835--1||s__Pseudomonas_E sp003050925--1||s__Pseudomonas_E sp003052515--1||s__Pseudomonas_E sp003053605--1||s__Pseudomonas_E sp003053805--1||s__Pseudomonas_E sp003060885--1||s__Pseudomonas_E sp003061005--1||s__Pseudomonas_E sp003097235--1||s__Pseudomonas_E sp003105155--1||s__Pseudomonas_E sp003151075--1||s__Pseudomonas_E sp003205205--1||s__Pseudomonas_E sp003208235--1||s__Pseudomonas_E sp003331055--1||s__Pseudomonas_E sp003428805--1||s__Pseudomonas_E sp003523465--1||s__Pseudomonas_E sp003595175--1||s__Pseudomonas_E sp003596405--1||s__Pseudomonas_E sp003605735--1||s__Pseudomonas_E sp003696305--1||s__Pseudomonas_E sp004011755--1||s__Pseudomonas_E sp004124275--1||s__Pseudomonas_E sp004136015--1||s__Pseudomonas_E sp004214895--1||s__Pseudomonas_E sp004310295--1||s__Pseudomonas_E sp004353925--1||s__Pseudomonas_E sp004364435--1||s__Pseudomonas_E sp004519305--1||s__Pseudomonas_E sp004803755--1||s__Pseudomonas_E sp007713465--1||s__Pseudomonas_E sp007993865--1||s__Pseudomonas_E sp008370045--1||s__Pseudomonas_E sp009391885--1||s__Pseudomonas_E sp009761815--1||s__Pseudomonas_E sp009763245--1||s__Pseudomonas_E sp009764265--1||s__Pseudomonas_E sp009764645--1||s__Pseudomonas_E sp009834515--1||s__Pseudomonas_E sp009861525--1||s__Pseudomonas_E sp009905435--1||s__Pseudomonas_E sp009905615--1||s__Pseudomonas_E sp009908285--1||s__Pseudomonas_E sp009932725--1||s__Pseudomonas_E sp010095445--1||s__Pseudomonas_E sp011355085--1||s__Pseudomonas_E sp011369485--1||s__Pseudomonas_E sp011752525--1||s__Pseudomonas_E sp011752565--1||s__Pseudomonas_E sp012935755--1||s__Pseudomonas_E sp012975065--1||s__Pseudomonas_E sp013179515--1||s__Pseudomonas_E sp013359595--1||s__Pseudomonas_E sp013359695--1||s__Pseudomonas_E sp014174475--1||s__Pseudomonas_E sp014268505--1||s__Pseudomonas_E sp014268815--1||s__Pseudomonas_E sp014269185--1||s__Pseudomonas_E sp014472415--1||s__Pseudomonas_E sp014842265--1||s__Pseudomonas_E sp014851565--2||s__Pseudomonas_E sp015354575--1||s__Pseudomonas_E sp016650635--1||s__Pseudomonas_E sp016650695--1||s__Pseudomonas_E sp016650815--1||s__Pseudomonas_E sp016651105--1||s__Pseudomonas_E sp016651255--1||s__Pseudomonas_E sp016651305--1||s__Pseudomonas_E sp016658545--1||s__Pseudomonas_E sp016865545--1||s__Pseudomonas_E sp016901015--1||s__Pseudomonas_E sp017744435--1||s__Pseudomonas_E sp017875955--1||s__Pseudomonas_E sp018449655--1||s__Pseudomonas_E sp018449725--1||s__Pseudomonas_E sp018816095--1||s__Pseudomonas_E sp018827205--1||s__Pseudomonas_E sp019139535--1||s__Pseudomonas_E sp019139835--1||s__Pseudomonas_E sp019145475--1||s__Pseudomonas_E sp019168305--1||s__Pseudomonas_E sp019200975--1||s__Pseudomonas_E sp900101695--1||s__Pseudomonas_E sp900108875--1||s__Pseudomonas_E sp900110765--1||s__Pseudomonas_E sp900187425--1||s__Pseudomonas_E sp900187445--1||s__Pseudomonas_E sp900187455--1||s__Pseudomonas_E sp900187505--1||s__Pseudomonas_E sp900187515--1||s__Pseudomonas_E sp900187565--1||s__Pseudomonas_E sp900187605--1||s__Pseudomonas_E sp900187615--1||s__Pseudomonas_E sp900573885--1||s__Pseudomonas_E sp900580865--1||s__Pseudomonas_E sp900582195--1||s__Pseudomonas_E sp900582625--1||s__Pseudomonas_E sp900590755--1||s__Pseudomonas_E sp902506495--1||s__Pseudomonas_E stutzeri_A--1||s__Pseudomonas_E syringae_A--1||s__Pseudomonas_E syringae_E--1||s__Pseudomonas_E taeanensis--1||s__Pseudomonas_E taiwanensis--1||s__Pseudomonas_E toyotomiensis--1||s__Pseudomonas_E typographi--1||s__Pseudomonas_E umsongensis--1||s__Pseudomonas_E vancouverensis--1||s__Pseudomonas_E vranovensis--1||s__Pseudomonas_E wadenswilerensis--1||s__Pseudomonas_F alcaligenes_A--1||s__Pseudomonas_F lalkuanensis--1||s__Pseudomonas_F otitidis--1||s__Pseudomonas_F resinovorans--1||s__Pseudomonas_F resinovorans_A--1||s__Pseudomonas_F resinovorans_C--1||s__Pseudomonas_F sp000949385--1||s__Pseudomonas_F sp001708505--1||s__Pseudomonas_F sp003234055--1||s__Pseudomonas_F sp003626975--1||s__Pseudomonas_F sp014700075--1||s__Pseudomonas_F sp018704125--1||s__Pseudomonas_M indica--1||s__Pseudomonas_M sp002286785--1||s__Pseudomonas_N azotifigens--1||s__Pseudomonas_O kuykendallii--1||s__Pseudomonas_O sp002418465--1||s__Pseudomonas_R azotifigens_A--1||s__Pseudospirillum japonicum--1||s__Psychromonas aquimarina--2||s__Psychromonas hadalis--1||s__Psychromonas ossibalaenae--2||s__Psychromonas sp002835465--1||s__Psychromonas sp002835995--2||s__Psychromonas sp004378355--2||s__Psychromonas sp013619145--1||s__SZUA-6 sp003641675--1||s__SZUA-6 sp013151965--1||s__Salinibius halmophilus--1||s__Shewanella sp002873135--1||s__Spirochaeta_A thermophila--1||s__Spirochaeta_A thermophila_A--1||s__Tumebacillus_A algifaecis--1||s__Tumebacillus_A avium--1||s__Tumebacillus_A sp004340785--1||s__VJOY01 sp007109405--1:heptad_counter=MCP-24H--2||MCP-28H--3||MCP-36H--2||MCP-40H--781||MCP-44H--10||MCP-52H--1:lbd_counter=dCache_1--6:lca_tree=f__Pseudomonadaceae:length_avg=134.66985645933013:length_max=182.0:length_min=51.0:length_std=27.38316264812946:length_sum=28146.0:mismatch_avg=6.244019138755981:mismatch_max=43.0:mismatch_min=0.0:mismatch_std=9.086273201480331:mismatch_sum=1305.0:name=N256940:qcovhsp_avg=99.24736842105264:qcovhsp_max=100.0:qcovhsp_min=95.0:qcovhsp_std=1.2000421719985088:qcovhsp_sum=20742.7:qend_avg=135.32535885167465:qend_max=183.0:qend_min=52.0:qend_std=27.617744052135397:qend_sum=28283.0:qstart_avg=1.7464114832535884:qstart_max=8.0:qstart_min=1.0:qstart_std=1.399793612212378:qstart_sum=365.0:ref_name_counter=GB_GCA_001464495.1_protein.faa_LNDZ01000015.1_14@PF00015_full_PFAM.337.526--1||GB_GCA_002354655.1_protein.faa_DELY01000003.1_249@PF00015_full_PFAM.426.613--5||GB_GCA_003428805.1_protein.faa_CP031729.1_5470@PF00015_full_PFAM.484.654--1||GB_GCA_003523465.1_protein.faa_DQAA01000223.1_4@PF00015_full_PFAM.141.328--1||GB_GCA_902825215.1_protein.faa_LR782234.1_414@PF00015_full_PFAM.441.615--2||RS_GCF_000016565.1_protein.faa_NC_009439.1_732@PF00015_full_PFAM.439.615--4||RS_GCF_000019445.1_protein.faa_NC_010501.1_4909@PF00015_full_PFAM.452.618--16||RS_GCF_000235745.1_protein.faa_NZ_AGSX01000078.1_8@PF00015_full_PFAM.444.629--2||RS_GCF_000282655.1_protein.faa_NZ_AKIV01000039.1_173@PF00015_full_PFAM.563.753--1||RS_GCF_000418555.1_protein.faa_NZ_ATKM01000005.1_360@PF00015_full_PFAM.241.422--1||RS_GCF_000423545.1_protein.faa_NZ_KE384030.1_188@PF00015_full_PFAM.431.614--2||RS_GCF_000425785.1_protein.faa_NZ_AUEC01000033.1_14@PF00015_full_PFAM.454.618--1||RS_GCF_000425805.1_protein.faa_NZ_AUED01000002.1_120@PF00015_full_PFAM.454.618--1||RS_GCF_000689415.1_protein.faa_NZ_HG322950.1_5689@PF00015_full_PFAM.444.624--1||RS_GCF_000730605.1_protein.faa_NZ_BBIS01000035.1_1@PF00015_full_PFAM.451.617--1||RS_GCF_000731675.1_protein.faa_NZ_JMIT01000005.1_125@PF00015_full_PFAM.452.618--2||RS_GCF_000820515.1_protein.faa_NZ_JXDG01000087.1_5@PF00015_full_PFAM.344.423--1||RS_GCF_000955805.1_protein.faa_NZ_JYOA01000007.1_448@PF00015_full_PFAM.448.630--1||RS_GCF_001592875.1_protein.faa_NZ_LSOF01000016.1_5@PF00015_full_PFAM.442.615--19||RS_GCF_001605965.1_protein.faa_NZ_CP014947.1_1012@PF00015_full_PFAM.440.618--1||RS_GCF_001661075.1_protein.faa_NZ_CP014870.1_345@PF00015_full_PFAM.435.616--1||RS_GCF_002000165.1_protein.faa_NZ_MPAK01000002.1_274@PF00015_full_PFAM.434.617--6||RS_GCF_002025705.1_protein.faa_NZ_CP018846.1_49@PF00015_full_PFAM.453.618--5||RS_GCF_002091635.1_protein.faa_NZ_BDAC01000022.1_76@PF00015_full_PFAM.430.617--5||RS_GCF_002091715.1_protein.faa_NZ_BDAG01000019.1_69@PF00015_full_PFAM.432.617--1||RS_GCF_002094795.1_protein.faa_NZ_NBWC01000014.1_120@PF00015_full_PFAM.444.619--2||RS_GCF_002112505.1_protein.faa_NZ_NEHW01000007.1_121@PF00015_full_PFAM.448.624--1||RS_GCF_002236105.1_protein.faa_NZ_NIWU01000004.1_193@PF00015_full_PFAM.435.615--1||RS_GCF_002243515.1_protein.faa_NZ_CP022657.1_1725@PF00015_full_PFAM.306.469--1||RS_GCF_002286785.1_protein.faa_NZ_MUJY01000099.1_14@PF00015_full_PFAM.446.617--4||RS_GCF_002355475.1_protein.faa_NZ_AP014862.1_5017@PF00015_full_PFAM.446.615--10||RS_GCF_002356095.1_protein.faa_NZ_AP015029.1_342@PF00015_full_PFAM.454.618--1||RS_GCF_002741075.1_protein.faa_NZ_CP016634.1_4805@PF00015_full_PFAM.450.620--2||RS_GCF_002843585.1_protein.faa_NZ_CP025262.1_4307@PF00015_full_PFAM.435.618--8||RS_GCF_003060885.1_protein.faa_NZ_QAIG01000005.1_1306@PF00015_full_PFAM.431.615--5||RS_GCF_003061005.1_protein.faa_NZ_QAIK01000141.1_7@PF00015_full_PFAM.523.669--2||RS_GCF_003228315.1_protein.faa_NZ_CP029693.1_4230@PF00015_full_PFAM.442.618--1||RS_GCF_003231275.1_protein.faa_NZ_QKVL01000036.1_32@PF00015_full_PFAM.446.621--1||RS_GCF_003626975.1_protein.faa_NZ_CP032616.1_4501@PF00015_full_PFAM.429.614--9||RS_GCF_003671955.1_protein.faa_NZ_CP022561.1_303@PF00015_full_PFAM.451.618--1||RS_GCF_003696305.1_protein.faa_NZ_RFFK01000006.1_83@PF00015_full_PFAM.434.615--4||RS_GCF_003732275.1_protein.faa_NZ_MOBM01000019.1_235@PF00015_full_PFAM.447.621--3||RS_GCF_004331835.1_protein.faa_NZ_SJSS01000005.1_81@PF00015_full_PFAM.444.614--2||RS_GCF_005844005.1_protein.faa_NZ_CP040460.1_266@PF00015_full_PFAM.445.618--1||RS_GCF_009932335.1_protein.faa_NZ_BLJF01000002.1_177@PF00015_full_PFAM.452.618--2||RS_GCF_009932375.1_protein.faa_NZ_BLJG01000069.1_18@PF00015_full_PFAM.451.619--1||RS_GCF_009932725.1_protein.faa_NZ_BLJU01000001.1_89@PF00015_full_PFAM.428.615--4||RS_GCF_014268445.2_protein.faa_NZ_CP077089.1_650@PF00015_full_PFAM.441.618--9||RS_GCF_014700075.1_protein.faa_NZ_JACXBU010000006.1_173@PF00015_full_PFAM.432.614--1||RS_GCF_014842265.1_protein.faa_NZ_JACYVI010000022.1_49@PF00015_full_PFAM.432.621--1||RS_GCF_014851565.1_protein.faa_NZ_JACVAA010000001.1_94@PF00015_full_PFAM.431.622--1||RS_GCF_015354575.1_protein.faa_NZ_JACAFQ010000003.1_170@PF00015_full_PFAM.434.618--3||RS_GCF_015680405.1_protein.faa_NZ_JADLJS010000041.1_26@PF00015_full_PFAM.458.618--2||RS_GCF_016865545.1_protein.faa_NZ_JADBHH010000013.1_120@PF00015_full_PFAM.450.618--1||RS_GCF_018138085.1_protein.faa_NZ_CP073105.1_1109@PF00015_full_PFAM.442.615--1||RS_GCF_018502625.1_protein.faa_NZ_CP075566.1_5700@PF00015_full_PFAM.432.617--1||RS_GCF_900100495.1_protein.faa_NZ_FNCT01000002.1_244@PF00015_full_PFAM.431.614--3||RS_GCF_900101755.1_protein.faa_NZ_FNAE01000001.1_1279@PF00015_full_PFAM.428.615--2||RS_GCF_900102675.1_protein.faa_NZ_FMYX01000012.1_115@PF00015_full_PFAM.445.620--6||RS_GCF_900112375.1_protein.faa_NZ_FOLS01000014.1_23@PF00015_full_PFAM.448.617--10||RS_GCF_900115555.1_protein.faa_NZ_FOWX01000006.1_74@PF00015_full_PFAM.427.611--18||RS_GCF_900187975.1_protein.faa_NZ_FZPC01000017.1_72@PF00015_full_PFAM.447.614--1||RS_GCF_902506495.1_protein.faa_NZ_LR733265.1_437@PF00015_full_PFAM.435.616--1:scovhsp_avg=76.48995215311004:scovhsp_max=98.9:scovhsp_min=50.0:scovhsp_std=14.463001354171842:scovhsp_sum=15986.4:send_avg=153.83732057416267:send_max=183.0:send_min=71.0:send_std=24.226144977657274:send_sum=32152.0:sstart_avg=20.25358851674641:sstart_max=79.0:sstart_min=1.0:sstart_std=19.831448389709553:sstart_sum=4233.0],(((GB_GCA_018402545.1_protein.faa_JAGYIL010000001.1_731@PF00015_full_PFAM.302.479:0.0126909[&&NHX:Type=GTDB:gtdb_class=c__Gammaproteobacteria:gtdb_domain=d__Bacteria:gtdb_family=f__Natronospirillaceae:gtdb_genus=g__Saccharospirillum:gtdb_order=o__Pseudomonadales:gtdb_phylum=p__Proteobacteria:gtdb_species=s__Saccharospirillum sp018402545:heptad=MCP-40H:species=d__Bacteria_p__Proteobacteria_c__Gammaproteobacteria_o__Pseudomonadales_f__Natronospirillaceae_g__Saccharospirillum_s__Saccharospirillum sp018402545],(RS_GCF_004000275.1_protein.faa_NZ_RCIP01000007.1_15@PF00015_full_PFAM.311.478:0.090547[&&NHX:Type=GTDB:gtdb_class=c__Gammaproteobacteria:gtdb_domain=d__Bacteria:gtdb_family=f__Natronospirillaceae:gtdb_genus=g__Saccharospirillum:gtdb_order=o__Pseudomonadales:gtdb_phylum=p__Proteobacteria:gtdb_species=s__Saccharospirillum alexandrii:heptad=MCP-40H:species=d__Bacteria_p__Proteobacteria_c__Gammaproteobacteria_o__Pseudomonadales_f__Natronospirillaceae_g__Saccharospirillum_s__Saccharospirillum alexandrii],RS_GCF_000423605.1_protein.faa_NZ_AUIH01000001.1_36@PF00015_full_PFAM.227.477:0.0859166[&&NHX:Type=GTDB:gtdb_class=c__Gammaproteobacteria:gtdb_domain=d__Bacteria:gtdb_family=f__Natronospirillaceae:gtdb_genus=g__Saccharospirillum:gtdb_order=o__Pseudomonadales:gtdb_phylum=p__Proteobacteria:gtdb_species=s__Saccharospirillum impatiens:heptad=MCP-40H:species=d__Bacteria_p__Proteobacteria_c__Gammaproteobacteria_o__Pseudomonadales_f__Natronospirillaceae_g__Saccharospirillum_s__Saccharospirillum impatiens])0.431:0.0508827[&&NHX:Sample_counter=:Type_counter=GTDB--2:capture_class_counter=:capture_domain_counter=:capture_family_counter=:capture_genus_counter=:capture_order_counter=:capture_phylum_counter=:capture_species_counter=:evoltype=D:gtdb_class_counter=c__Gammaproteobacteria--2:gtdb_domain_counter=d__Bacteria--2:gtdb_family_counter=f__Natronospirillaceae--2:gtdb_genus_counter=g__Saccharospirillum--2:gtdb_order_counter=o__Pseudomonadales--2:gtdb_phylum_counter=p__Proteobacteria--2:gtdb_species_counter=s__Saccharospirillum alexandrii--1||s__Saccharospirillum impatiens--1:heptad_counter=MCP-40H--2:lbd_counter=:lca=d__Bacteria:lca_tree=g__Saccharospirillum:name=N256944:ref_name_counter=])1:0.820631[&&NHX:Sample_counter=:Type_counter=GTDB--3:capture_class_counter=:capture_domain_counter=:capture_family_counter=:capture_genus_counter=:capture_order_counter=:capture_phylum_counter=:capture_species_counter=:evoltype=D:gtdb_class_counter=c__Gammaproteobacteria--3:gtdb_domain_counter=d__Bacteria--3:gtdb_family_counter=f__Natronospirillaceae--3:gtdb_genus_counter=g__Saccharospirillum--3:gtdb_order_counter=o__Pseudomonadales--3:gtdb_phylum_counter=p__Proteobacteria--3:gtdb_species_counter=s__Saccharospirillum alexandrii--1||s__Saccharospirillum impatiens--1||s__Saccharospirillum sp018402545--1:heptad_counter=MCP-40H--3:lbd_counter=:lca=d__Bacteria:lca_tree=g__Saccharospirillum:name=N256945:ref_name_counter=],(RS_GCF_001653135.1_protein.faa_NZ_BDDS01000007.1_31@PF00015_full_PFAM.311.514:0.287301[&&NHX:Type=GTDB:gtdb_class=c__Gammaproteobacteria:gtdb_domain=d__Bacteria:gtdb_family=f__Alteromonadaceae:gtdb_genus=g__Pseudoalteromonas:gtdb_order=o__Enterobacterales:gtdb_phylum=p__Proteobacteria:gtdb_species=s__Pseudoalteromonas neustonica:heptad=MCP-40H:species=d__Bacteria_p__Proteobacteria_c__Gammaproteobacteria_o__Enterobacterales_f__Alteromonadaceae_g__Pseudoalteromonas_s__Pseudoalteromonas neustonica],RS_GCF_018531185.1_protein.faa_NZ_JAHDJU010000002.1_692@PF00015_full_PFAM.311.510:0.236536[&&NHX:Type=GTDB:gtdb_class=c__Gammaproteobacteria:gtdb_domain=d__Bacteria:gtdb_family=f__Alteromonadaceae:gtdb_genus=g__Bowmanella:gtdb_order=o__Enterobacterales:gtdb_phylum=p__Proteobacteria:gtdb_species=s__Bowmanella sp018531185:heptad=MCP-40H:species=d__Bacteria_p__Proteobacteria_c__Gammaproteobacteria_o__Enterobacterales_f__Alteromonadaceae_g__Bowmanella_s__Bowmanella sp018531185])0.981:0.242382[&&NHX:Sample_counter=:Type_counter=GTDB--2:capture_class_counter=:capture_domain_counter=:capture_family_counter=:capture_genus_counter=:capture_order_counter=:capture_phylum_counter=:capture_species_counter=:evoltype=D:gtdb_class_counter=c__Gammaproteobacteria--2:gtdb_domain_counter=d__Bacteria--2:gtdb_family_counter=f__Alteromonadaceae--2:gtdb_genus_counter=g__Bowmanella--1||g__Pseudoalteromonas--1:gtdb_order_counter=o__Enterobacterales--2:gtdb_phylum_counter=p__Proteobacteria--2:gtdb_species_counter=s__Bowmanella sp018531185--1||s__Pseudoalteromonas neustonica--1:heptad_counter=MCP-40H--2:lbd_counter=:lca=d__Bacteria:lca_tree=f__Alteromonadaceae:name=N256948:ref_name_counter=])0.695:0.132695[&&NHX:Sample_counter=:Type_counter=GTDB--5:capture_class_counter=:capture_domain_counter=:capture_family_counter=:capture_genus_counter=:capture_order_counter=:capture_phylum_counter=:capture_species_counter=:evoltype=D:gtdb_class_counter=c__Gammaproteobacteria--5:gtdb_domain_counter=d__Bacteria--5:gtdb_family_counter=f__Alteromonadaceae--2||f__Natronospirillaceae--3:gtdb_genus_counter=g__Bowmanella--1||g__Pseudoalteromonas--1||g__Saccharospirillum--3:gtdb_order_counter=o__Enterobacterales--2||o__Pseudomonadales--3:gtdb_phylum_counter=p__Proteobacteria--5:gtdb_species_counter=s__Bowmanella sp018531185--1||s__Pseudoalteromonas neustonica--1||s__Saccharospirillum alexandrii--1||s__Saccharospirillum impatiens--1||s__Saccharospirillum sp018402545--1:heptad_counter=MCP-40H--5:lbd_counter=:lca=d__Bacteria:lca_tree=c__Gammaproteobacteria:name=N256949:ref_name_counter=],(RS_GCF_003390335.1_protein.faa_NZ_QUOU01000001.1_3441@PF00015_full_PFAM.441.640:0.00831316[&&NHX:Type=GTDB:gtdb_class=c__Gammaproteobacteria:gtdb_domain=d__Bacteria:gtdb_family=f__Alteromonadaceae:gtdb_genus=g__Thalassotalea:gtdb_order=o__Enterobacterales:gtdb_phylum=p__Proteobacteria:gtdb_species=s__Thalassotalea euphylliae_B:heptad=MCP-40H:species=d__Bacteria_p__Proteobacteria_c__Gammaproteobacteria_o__Enterobacterales_f__Alteromonadaceae_g__Thalassotalea_s__Thalassotalea euphylliae_B],(RS_GCF_003390375.1_protein.faa_NZ_QUOT01000001.1_2825@PF00015_full_PFAM.416.630:0.00333361[&&NHX:Type=GTDB:gtdb_class=c__Gammaproteobacteria:gtdb_domain=d__Bacteria:gtdb_family=f__Alteromonadaceae:gtdb_genus=g__Thalassotalea:gtdb_order=o__Enterobacterales:gtdb_phylum=p__Proteobacteria:gtdb_species=s__Thalassotalea euphylliae_A:heptad=MCP-40H:species=d__Bacteria_p__Proteobacteria_c__Gammaproteobacteria_o__Enterobacterales_f__Alteromonadaceae_g__Thalassotalea_s__Thalassotalea euphylliae_A],RS_GCF_003390395.1_protein.faa_NZ_QUOV01000001.1_3145@PF00015_full_PFAM.424.631:5e-09[&&NHX:Type=GTDB:gtdb_class=c__Gammaproteobacteria:gtdb_domain=d__Bacteria:gtdb_family=f__Alteromonadaceae:gtdb_genus=g__Thalassotalea:gtdb_order=o__Enterobacterales:gtdb_phylum=p__Proteobacteria:gtdb_species=s__Thalassotalea euphylliae_C:heptad=MCP-40H:species=d__Bacteria_p__Proteobacteria_c__Gammaproteobacteria_o__Enterobacterales_f__Alteromonadaceae_g__Thalassotalea_s__Thalassotalea euphylliae_C])0.746:0.00951636[&&NHX:Sample_counter=:Type_counter=GTDB--2:capture_class_counter=:capture_domain_counter=:capture_family_counter=:capture_genus_counter=:capture_order_counter=:capture_phylum_counter=:capture_species_counter=:evoltype=D:gtdb_class_counter=c__Gammaproteobacteria--2:gtdb_domain_counter=d__Bacteria--2:gtdb_family_counter=f__Alteromonadaceae--2:gtdb_genus_counter=g__Thalassotalea--2:gtdb_order_counter=o__Enterobacterales--2:gtdb_phylum_counter=p__Proteobacteria--2:gtdb_species_counter=s__Thalassotalea euphylliae_A--1||s__Thalassotalea euphylliae_C--1:heptad_counter=MCP-40H--2:lbd_counter=:lca=d__Bacteria:lca_tree=g__Thalassotalea:name=N256953:ref_name_counter=])1:0.529077[&&NHX:Sample_counter=:Type_counter=GTDB--3:capture_class_counter=:capture_domain_counter=:capture_family_counter=:capture_genus_counter=:capture_order_counter=:capture_phylum_counter=:capture_species_counter=:evoltype=D:gtdb_class_counter=c__Gammaproteobacteria--3:gtdb_domain_counter=d__Bacteria--3:gtdb_family_counter=f__Alteromonadaceae--3:gtdb_genus_counter=g__Thalassotalea--3:gtdb_order_counter=o__Enterobacterales--3:gtdb_phylum_counter=p__Proteobacteria--3:gtdb_species_counter=s__Thalassotalea euphylliae_A--1||s__Thalassotalea euphylliae_B--1||s__Thalassotalea euphylliae_C--1:heptad_counter=MCP-40H--3:lbd_counter=:lca=d__Bacteria:lca_tree=g__Thalassotalea:name=N256954:ref_name_counter=])0.903:0.110635[&&NHX:Sample_counter=:Type_counter=GTDB--8:capture_class_counter=:capture_domain_counter=:capture_family_counter=:capture_genus_counter=:capture_order_counter=:capture_phylum_counter=:capture_species_counter=:evoltype=D:gtdb_class_counter=c__Gammaproteobacteria--8:gtdb_domain_counter=d__Bacteria--8:gtdb_family_counter=f__Alteromonadaceae--5||f__Natronospirillaceae--3:gtdb_genus_counter=g__Bowmanella--1||g__Pseudoalteromonas--1||g__Saccharospirillum--3||g__Thalassotalea--3:gtdb_order_counter=o__Enterobacterales--5||o__Pseudomonadales--3:gtdb_phylum_counter=p__Proteobacteria--8:gtdb_species_counter=s__Bowmanella sp018531185--1||s__Pseudoalteromonas neustonica--1||s__Saccharospirillum alexandrii--1||s__Saccharospirillum impatiens--1||s__Saccharospirillum sp018402545--1||s__Thalassotalea euphylliae_A--1||s__Thalassotalea euphylliae_B--1||s__Thalassotalea euphylliae_C--1:heptad_counter=MCP-40H--8:lbd_counter=:lca=d__Bacteria:lca_tree=c__Gammaproteobacteria:name=N256955:ref_name_counter=])0.872:0.0353786[&&NHX:Sample_counter=rhizpot1--59||rhizpot2--2||rhizpot3--14||rhiztom1--97||rhiztom2--46||rhiztom3--141:Type_counter=GTDB--448||capture--359:besthit_avg=95.19377990430623:besthit_max=100.0:besthit_min=67.0:besthit_std=6.715024025486689:besthit_sum=19895.5:bitscore_avg=212.17990430622012:bitscore_max=306.0:bitscore_min=83.2:bitscore_std=49.896953217360014:bitscore_sum=44345.600000000006:capture_class_counter=c__AC1--2||c__Acidobacteriae--1||c__Actinomycetia--3||c__Alphaproteobacteria--17||c__Bacilli--3||c__Bacteroidia--1||c__Campylobacteria--1||c__Clostridia--4||c__Desulfobacteria--1||c__Desulfobulbia--1||c__Desulfovibrionia--14||c__Desulfuromonadia--20||c__Gammaproteobacteria--276||c__Gemmatimonadetes--1||c__JACPTQ01--1||c__Limnochordia--1||c__Methanosarcinia--1||c__Methylomirabilia--1||c__Myxococcia--2||c__Polyangia--2||c__Sericytochromatia--1||c__Syntrophorhabdia--2||c__Thermoleophilia--1||c__UBA1135--1||c__UBA4882--1:capture_domain_counter=d__Archaea--1||d__Bacteria--358:capture_family_counter=f__Acidobacteriaceae--1||f__Aeromonadaceae--1||f__Anaeromyxobacteraceae--1||f__Anoxybacillaceae--1||f__Azospirillaceae--2||f__Beijerinckiaceae--2||f__Burkholderiaceae--4||f__CSP1-6--1||f__Caulobacteraceae--1||f__Cellulosilyticaceae--1||f__Cellvibrionaceae--1||f__Chitinibacteraceae--2||f__Chitinimonadaceae--1||f__Chromobacteriaceae--3||f__DTU087--1||f__Desulfobulbaceae--1||f__Desulfococcaceae--1||f__Desulfovibrionaceae--14||f__Desulfuromonadaceae--5||f__Dongiaceae--1||f__Enterobacteriaceae--2||f__EtOH8--2||f__Ferrovaceae--1||f__GCA-002686595--1||f__GWC2-71-9--1||f__Ga0077536--1||f__Geobacteraceae--7||f__Geodermatophilaceae--1||f__HTCC2089--1||f__Halomonadaceae--6||f__Helicobacteraceae--1||f__JACPTQ01--1||f__Kiloniellaceae--2||f__Lachnospiraceae--2||f__Magnetospirillaceae--1||f__Methanoperedenaceae--1||f__Micromonosporaceae--1||f__Myxococcaceae--1||f__Nitrincolaceae--1||f__Oscillospiraceae--1||f__Paenibacillaceae--2||f__Polyangiaceae--2||f__Pseudomonadaceae--193||f__Pseudopelobacteraceae--5||f__Rhizobiaceae--4||f__Rhodobacteraceae--2||f__Rhodocyclaceae--15||f__Salinisphaeraceae--1||f__Sedimenticolaceae--1||f__Shewanellaceae--11||f__Solirubrobacteraceae--1||f__Sphingomonadaceae--1||f__Streptosporangiaceae--1||f__Thermithiobacillaceae--1||f__Thiobacillaceae--17||f__UBA2294--3||f__UBA4093--1||f__UBA6013--1||f__UBA8346--1||f__Vibrionaceae--10||f__WCHB1-27--2||f__Wenzhouxiangellaceae--1||f__Xanthobacteraceae--1||f__Xanthomonadaceae--2:capture_genus_counter=g__AR37--1||g__Acidobacterium--1||g__Acidovorax--1||g__Aeromonas--1||g__Allorhizobium--1||g__Anaeromyxobacter--1||g__Anoxybacillus--1||g__Aquitalea--1||g__Azonexus--8||g__Azospirillum--2||g__BM707--3||g__BOG-1155--2||g__Bosea--1||g__Bradyrhizobium--1||g__CAHJWH01--1||g__CAIVHB01--1||g__CAJANL01--1||g__Cellvibrio--1||g__Chitinimonas--1||g__DRKI01--1||g__DTU087--1||g__Desulfobacillus--3||g__Desulfonema_B--1||g__Desulfovibrio--1||g__Dongia--1||g__Duganella--1||g__Enterobacter--1||g__Epulopiscium_B--1||g__F1-120-MAGs118--1||g__FKL33--1||g__Formivibrio--1||g__Ga0077536--1||g__Geodermatophilus--1||g__Geomesophilobacter--4||g__Geomonas--3||g__Helicobacter_C--1||g__Hydrogenispora--1||g__JACPTQ01--1||g__JACRAR01--1||g__JADJOM01--1||g__JAEUJQ01--1||g__Jeongeupia--1||g__Marinobacterium--1||g__Marivivens--1||g__Methanoperedens--1||g__Methylobacterium--1||g__Oceanospirillum--5||g__Oryzomonas--5||g__Paenibacillus_C--2||g__Pelagibius--2||g__Plesiomonas--1||g__Polyangium--2||g__Propionivibrio--1||g__Pseudodesulfuromonas--5||g__Pseudoduganella--1||g__Pseudomonas--13||g__Pseudomonas_A--8||g__Pseudomonas_B--1||g__Pseudomonas_D--2||g__Pseudomonas_E--156||g__Pseudomonas_F--2||g__Pseudomonas_M--11||g__QGON01--1||g__Rhizobium--2||g__Rubrivivax--1||g__SSSZ01--1||g__Salinisphaera--1||g__Schaedlerella--1||g__Shewanella--11||g__Solidesulfovibrio--2||g__Solirubrobacter--1||g__Sphingomonas--1||g__Spirillospora--1||g__Thauera_A--1||g__Thermithiobacillus--1||g__Thiobacillus--17||g__UBA2658--1||g__UBA4093--1||g__UBA5202--2||g__UBA6013--1||g__UBA6814--11||g__UBA7803--1||g__Ventrimonas--1||g__Vibrio--10||g__Virgisporangium--1||g__Vogesella--2||g__Wenzhouxiangella--1||g__Xanthomonas--2||g__Yoonia--1||g__Zymobacter--1:capture_order_counter=o__AC1--2||o__Acidithiobacillales--1||o__Acidobacteriales--1||o__Azospirillales--2||o__Bacillales--1||o__Bacteroidales--1||o__Burkholderiales--43||o__Campylobacterales--1||o__Caulobacterales--1||o__Chromatiales--1||o__DTU087--1||o__Desulfobacterales--1||o__Desulfobulbales--1||o__Desulfovibrionales--14||o__Desulfuromonadales--8||o__Dongiales--1||o__Enterobacterales--24||o__Ga0077536--1||o__Gemmatimonadales--1||o__Geobacterales--12||o__JACPTQ01--1||o__Kiloniellales--2||o__Lachnospirales--3||o__Methanosarcinales--1||o__Mycobacteriales--2||o__Myxococcales--2||o__Nevskiales--1||o__Oscillospirales--1||o__Paenibacillales--2||o__Polyangiales--2||o__Pseudomonadales--202||o__Rhizobiales--7||o__Rhodobacterales--2||o__Rhodospirillales--1||o__Rokubacteriales--1||o__S15B-MN24--1||o__Solirubrobacterales--1||o__Sphingomonadales--1||o__Streptosporangiales--1||o__Syntrophorhabdales--2||o__UBA1135--1||o__UBA8346--1||o__Xanthomonadales--3:capture_phylum_counter=p__Acidobacteriota--1||p__Actinobacteriota--4||p__Bacteroidota--1||p__Campylobacterota--1||p__Cyanobacteria--1||p__Desulfobacterota--22||p__Desulfobacterota_G--2||p__Desulfobacterota_I--14||p__Edwardsbacteria--2||p__Firmicutes--3||p__Firmicutes_A--4||p__Firmicutes_G--2||p__Gemmatimonadota--1||p__Halobacteriota--1||p__Methylomirabilota--1||p__Myxococcota--5||p__Planctomycetota--1||p__Proteobacteria--293:capture_species_counter=s__AR37 sp003220345--1||s__Acidobacterium capsulatum--1||s__Acidovorax sp001633105--1||s__Aeromonas cavernicola--1||s__Allorhizobium taibaishanense--1||s__Anaeromyxobacter dehalogenans_B--1||s__Anoxybacillus flavithermus_E--1||s__Aquitalea sp003693445--1||s__Azonexus hortensis--5||s__Azonexus sp002345845--3||s__Azospirillum baldaniorum--1||s__Azospirillum thermophilum--1||s__BM707 sp002869615--3||s__BOG-1155 sp003165115--2||s__Bosea sp001898115--1||s__Bradyrhizobium manausense--1||s__CAHJWH01 sp009765965--1||s__CAIVHB01 sp903863375--1||s__CAJANL01 sp903941105--1||s__Cellvibrio sp000263355--1||s__Chitinimonas taiwanensis--1||s__DRKI01 sp011051875--1||s__DTU087 sp012839845--1||s__Desulfobacillus denitrificans--1||s__Desulfobacillus sp011526165--1||s__Desulfobacillus sp016703785--1||s__Desulfonema_B ishimotonii--1||s__Desulfovibrio fairfieldensis--1||s__Dongia mobilis--1||s__Duganella phyllosphaerae--1||s__Enterobacter cloacae_I--1||s__Epulopiscium_B sp002007295--1||s__F1-120-MAGs118 sp005778045--1||s__FKL33 sp014158035--1||s__Formivibrio sp018261735--1||s__Ga0077536 sp903866355--1||s__Geodermatophilus sp000701365--1||s__Geomesophilobacter sediminis--4||s__Geomonas sp003490025--3||s__Helicobacter_C jaachi--1||s__Hydrogenispora ethanolica--1||s__JACPTQ01 sp016192705--1||s__JACRAR01 sp016234745--1||s__JADJOM01 sp016713785--1||s__JAEUJQ01 sp016879935--1||s__Jeongeupia naejangsanensis--1||s__Marinobacterium halophilum--1||s__Marivivens niveibacter--1||s__Methanoperedens sp902386205--1||s__Methylobacterium pseudosasicola--1||s__Oceanospirillum linum--5||s__Oryzomonas sp003151775--5||s__Paenibacillus_C luteus--2||s__Pelagibius litoralis--2||s__Plesiomonas shigelloides--1||s__Polyangium sp005144635--2||s__Propionivibrio sp017990155--1||s__Pseudodesulfuromonas sp016936455--5||s__Pseudoduganella sp009674485--1||s__Pseudomonas delhiensis--13||s__Pseudomonas_A kunmingensis--1||s__Pseudomonas_A saudiphocaensis--1||s__Pseudomonas_A sp000765155--1||s__Pseudomonas_A sp004331835--1||s__Pseudomonas_A stutzeri_AB--1||s__Pseudomonas_A stutzeri_AI--1||s__Pseudomonas_A stutzeri_E--2||s__Pseudomonas_B psychrotolerans_C--1||s__Pseudomonas_D sp002296055--1||s__Pseudomonas_D xiamenensis--1||s__Pseudomonas_E argentinensis--1||s__Pseudomonas_E argentinensis_B--1||s__Pseudomonas_E asiatica--14||s__Pseudomonas_E atacamensis--8||s__Pseudomonas_E benzenivorans--5||s__Pseudomonas_E borbori--2||s__Pseudomonas_E capeferrum--5||s__Pseudomonas_E cerasi--1||s__Pseudomonas_E fluorescens_AO--5||s__Pseudomonas_E fluorescens_G--1||s__Pseudomonas_E fluorescens_X--1||s__Pseudomonas_E guariconensis--1||s__Pseudomonas_E hunanensis--6||s__Pseudomonas_E khazarica--4||s__Pseudomonas_E kielensis--1||s__Pseudomonas_E koreensis_C--2||s__Pseudomonas_E mandelii_D--1||s__Pseudomonas_E piscis--1||s__Pseudomonas_E putida--7||s__Pseudomonas_E putida_E--9||s__Pseudomonas_E putida_K--12||s__Pseudomonas_E sp000263855--1||s__Pseudomonas_E sp000282315--1||s__Pseudomonas_E sp000497835--1||s__Pseudomonas_E sp000512695--1||s__Pseudomonas_E sp001297015--1||s__Pseudomonas_E sp001422615--1||s__Pseudomonas_E sp001465025--1||s__Pseudomonas_E sp001592875--13||s__Pseudomonas_E sp001655595--1||s__Pseudomonas_E sp002438125--1||s__Pseudomonas_E sp002483005--3||s__Pseudomonas_E sp002843585--15||s__Pseudomonas_E sp003205205--1||s__Pseudomonas_E sp003523465--3||s__Pseudomonas_E sp003696305--7||s__Pseudomonas_E sp012935695--1||s__Pseudomonas_E sp016865545--2||s__Pseudomonas_E sp900187605--9||s__Pseudomonas_E sp902506495--3||s__Pseudomonas_E syringae_E--1||s__Pseudomonas_E umsongensis--1||s__Pseudomonas_F furukawaii--1||s__Pseudomonas_F sp000949385--1||s__Pseudomonas_M indica--11||s__QGON01 sp016756835--1||s__Rhizobium sp002211305--1||s__Rhizobium sp007000325--1||s__Rubrivivax sp016790225--1||s__SSSZ01 sp009469685--1||s__Salinisphaera hydrothermalis--1||s__Schaedlerella sp009911175--1||s__Shewanella chilikensis--11||s__Solidesulfovibrio magneticus_B--1||s__Solidesulfovibrio sp003525525--1||s__Solirubrobacter soli--1||s__Sphingomonas sp001421965--1||s__Spirillospora albida--1||s__Thauera_A nasutitermitis--1||s__Thermithiobacillus tepidarius--1||s__Thiobacillus sp001897675--17||s__UBA2658 sp012516225--1||s__UBA4093 sp002083825--1||s__UBA5202 sp002412795--2||s__UBA6013 sp002428105--1||s__UBA6814 sp002452635--11||s__UBA7803 sp002480525--1||s__Ventrimonas sp003611875--1||s__Vibrio kanaloae--5||s__Vibrio toranzoniae--5||s__Virgisporangium aurantiacum--1||s__Vogesella oryzae--1||s__Vogesella sp900090205--1||s__Wenzhouxiangella sp010499265--1||s__Xanthomonas floridensis--2||s__Yoonia litorea--1||s__Zymobacter palmae--1:evalue_avg=8.660287088337571e-25:evalue_max=9.17e-23:evalue_min=3.08e-107:evalue_std=8.832476350306475e-24:evalue_sum=1.8100000014625522e-22:gapopen_avg=0.15311004784688995:gapopen_max=2.0:gapopen_min=0.0:gapopen_std=0.4107947179933643:gapopen_sum=32.0:gtdb_class_counter=c__Bacilli--3||c__Gammaproteobacteria--440||c__Phycisphaerae--1||c__Spirochaetia--4:gtdb_domain_counter=d__Bacteria--448:gtdb_family_counter=f__AK92--1||f__Alteromonadaceae--6||f__Burkholderiaceae--1||f__HP12--1||f__Halomonadaceae--2||f__Natronospirillaceae--4||f__Neiellaceae--2||f__Oleiphilaceae--2||f__Pseudohongiellaceae--1||f__Pseudomonadaceae--407||f__Psychromonadaceae--12||f__SZUA-6--2||f__Shewanellaceae--1||f__Spirochaetaceae_A--2||f__Tumebacillaceae--3||f__UBA1924--1:gtdb_genus_counter=g__AK92--1||g__Acidovorax--1||g__Bowmanella--1||g__GCA-2706885--1||g__LZORAL124-50-18--1||g__Marinospirillum--1||g__Motilimonas--1||g__Neiella--2||g__Oleiphilus--1||g__Pelagibaculum--1||g__Pseudoalteromonas--2||g__Pseudohongiella--1||g__Pseudomonas--3||g__Pseudomonas_A--35||g__Pseudomonas_B--3||g__Pseudomonas_D--5||g__Pseudomonas_E--342||g__Pseudomonas_F--12||g__Pseudomonas_M--2||g__Pseudomonas_N--1||g__Pseudomonas_O--2||g__Pseudomonas_R--1||g__Pseudospirillum--1||g__Psychromonas--11||g__SZUA-6--2||g__Saccharospirillum--3||g__Salinibius--1||g__Shewanella--1||g__Spirochaeta_A--2||g__Thalassotalea--3||g__Tumebacillus_A--3||g__VJOY01--1:gtdb_order_counter=o__Burkholderiales--1||o__Enterobacterales--21||o__HP12--1||o__Nitrococcales--1||o__Phycisphaerales--1||o__Pseudomonadales--416||o__SZUA-6--2||o__Spirochaetales_A--2||o__Tumebacillales--3:gtdb_phylum_counter=p__Firmicutes--3||p__Planctomycetota--1||p__Proteobacteria--440||p__Spirochaetota--4:gtdb_species_counter=s__AK92 sp003399765--1||s__Acidovorax sp001464865--1||s__Bowmanella sp018531185--1||s__GCA-2706885 sp002706885--1||s__LZORAL124-50-18 sp002747395--1||s__Marinospirillum sp007116195--1||s__Motilimonas pumila--1||s__Neiella marina--1||s__Neiella sp014773395--1||s__Oleiphilus messinensis--1||s__Pelagibaculum spongiae--1||s__Pseudoalteromonas neustonica--1||s__Pseudoalteromonas rubra_B--1||s__Pseudohongiella sp004535785--1||s__Pseudomonas delhiensis--1||s__Pseudomonas jinjuensis--1||s__Pseudomonas sp000349845--1||s__Pseudomonas_A balearica--1||s__Pseudomonas_A lopnurensis--1||s__Pseudomonas_A nitrititolerans--1||s__Pseudomonas_A saudiphocaensis--1||s__Pseudomonas_A sp000765155--1||s__Pseudomonas_A sp003205815--1||s__Pseudomonas_A sp003325755--1||s__Pseudomonas_A sp003527165--1||s__Pseudomonas_A sp004010935--1||s__Pseudomonas_A sp004331835--1||s__Pseudomonas_A sp013620795--1||s__Pseudomonas_A stutzeri--1||s__Pseudomonas_A stutzeri_AA--1||s__Pseudomonas_A stutzeri_AB--1||s__Pseudomonas_A stutzeri_AI--1||s__Pseudomonas_A stutzeri_AK--1||s__Pseudomonas_A stutzeri_AL--1||s__Pseudomonas_A stutzeri_AM--1||s__Pseudomonas_A stutzeri_AN--1||s__Pseudomonas_A stutzeri_B--1||s__Pseudomonas_A stutzeri_C--1||s__Pseudomonas_A stutzeri_D--1||s__Pseudomonas_A stutzeri_E--1||s__Pseudomonas_A stutzeri_G--1||s__Pseudomonas_A stutzeri_H--1||s__Pseudomonas_A stutzeri_N--1||s__Pseudomonas_A stutzeri_O--2||s__Pseudomonas_A stutzeri_Q--1||s__Pseudomonas_A stutzeri_R--1||s__Pseudomonas_A stutzeri_S--1||s__Pseudomonas_A stutzeri_T--1||s__Pseudomonas_A xanthomarina--1||s__Pseudomonas_A xanthomarina_A--1||s__Pseudomonas_A zhaodongensis--1||s__Pseudomonas_B asuensis--1||s__Pseudomonas_B luteola--1||s__Pseudomonas_B psychrotolerans_C--1||s__Pseudomonas_D aestusnigri--1||s__Pseudomonas_D gallaeciensis--1||s__Pseudomonas_D oceani--1||s__Pseudomonas_D profundi--1||s__Pseudomonas_D sp002296055--1||s__Pseudomonas_E abietaniphila--1||s__Pseudomonas_E alcaliphila--1||s__Pseudomonas_E alcaliphila_B--1||s__Pseudomonas_E alkylphenolica--1||s__Pseudomonas_E alkylphenolica_A--1||s__Pseudomonas_E alkylphenolica_B--1||s__Pseudomonas_E allokribbensis--1||s__Pseudomonas_E anatoliensis--1||s__Pseudomonas_E anguilliseptica--3||s__Pseudomonas_E antarctica--1||s__Pseudomonas_E arsenicoxydans--1||s__Pseudomonas_E arsenicoxydans_A--1||s__Pseudomonas_E asiatica--1||s__Pseudomonas_E asplenii_A--1||s__Pseudomonas_E atacamensis--1||s__Pseudomonas_E baetica--1||s__Pseudomonas_E benzenivorans--1||s__Pseudomonas_E bohemica--1||s__Pseudomonas_E borbori--1||s__Pseudomonas_E brassicacearum_D--1||s__Pseudomonas_E brassicacearum_E--1||s__Pseudomonas_E brassicae--1||s__Pseudomonas_E capeferrum--1||s__Pseudomonas_E capsici--1||s__Pseudomonas_E carbonaria--1||s__Pseudomonas_E chengduensis--1||s__Pseudomonas_E chengduensis_A--1||s__Pseudomonas_E chlororaphis_D--1||s__Pseudomonas_E composti--1||s__Pseudomonas_E composti_A--1||s__Pseudomonas_E corrugata--1||s__Pseudomonas_E crudilactis--1||s__Pseudomonas_E donghuensis--1||s__Pseudomonas_E entomophila--1||s__Pseudomonas_E entomophila_C--1||s__Pseudomonas_E eucalypticola--1||s__Pseudomonas_E fluorescens_A--1||s__Pseudomonas_E fluorescens_AO--1||s__Pseudomonas_E fluorescens_AP--1||s__Pseudomonas_E fluorescens_AQ--1||s__Pseudomonas_E fluorescens_B--1||s__Pseudomonas_E fluorescens_BC--1||s__Pseudomonas_E fluorescens_BD--1||s__Pseudomonas_E fluorescens_BE--1||s__Pseudomonas_E fluorescens_BF--1||s__Pseudomonas_E fluorescens_BG--1||s__Pseudomonas_E fluorescens_BH--1||s__Pseudomonas_E fluorescens_BJ--1||s__Pseudomonas_E fluorescens_BM--1||s__Pseudomonas_E fluorescens_BN--1||s__Pseudomonas_E fluorescens_BO--1||s__Pseudomonas_E fluorescens_BQ--3||s__Pseudomonas_E fluorescens_BR--1||s__Pseudomonas_E fluorescens_BT--1||s__Pseudomonas_E fluorescens_BU--1||s__Pseudomonas_E fluorescens_BW--1||s__Pseudomonas_E fluorescens_E--1||s__Pseudomonas_E fluorescens_G--1||s__Pseudomonas_E fluorescens_H--1||s__Pseudomonas_E fluorescens_K--1||s__Pseudomonas_E fluorescens_M--1||s__Pseudomonas_E fluorescens_O--1||s__Pseudomonas_E fluorescens_W--1||s__Pseudomonas_E frederiksbergensis--1||s__Pseudomonas_E frederiksbergensis_B--1||s__Pseudomonas_E frederiksbergensis_D--1||s__Pseudomonas_E frederiksbergensis_F--1||s__Pseudomonas_E frederiksbergensis_G--1||s__Pseudomonas_E frederiksbergensis_H--1||s__Pseudomonas_E frederiksbergensis_I--1||s__Pseudomonas_E gingeri_C--1||s__Pseudomonas_E glycinae--1||s__Pseudomonas_E gozinkensis--1||s__Pseudomonas_E gregormendelii--1||s__Pseudomonas_E guariconensis--1||s__Pseudomonas_E guariconensis_A--1||s__Pseudomonas_E guguanensis--1||s__Pseudomonas_E guineae--1||s__Pseudomonas_E helmanticensis--1||s__Pseudomonas_E huaxiensis--1||s__Pseudomonas_E hunanensis--1||s__Pseudomonas_E inefficax--1||s__Pseudomonas_E iridis--1||s__Pseudomonas_E japonica--1||s__Pseudomonas_E japonica_A--1||s__Pseudomonas_E jessenii--1||s__Pseudomonas_E juntendi--1||s__Pseudomonas_E khazarica--1||s__Pseudomonas_E koreensis--1||s__Pseudomonas_E koreensis_A--1||s__Pseudomonas_E koreensis_B--1||s__Pseudomonas_E koreensis_C--1||s__Pseudomonas_E koreensis_E--1||s__Pseudomonas_E kribbensis--1||s__Pseudomonas_E lalucatii--1||s__Pseudomonas_E laurentiana--1||s__Pseudomonas_E laurylsulfatiphila--1||s__Pseudomonas_E laurylsulfativorans--1||s__Pseudomonas_E leptonychotis--1||s__Pseudomonas_E lini--1||s__Pseudomonas_E mandelii--1||s__Pseudomonas_E mandelii_B--1||s__Pseudomonas_E mandelii_C--1||s__Pseudomonas_E mandelii_D--1||s__Pseudomonas_E mediterranea--1||s__Pseudomonas_E mendocina--1||s__Pseudomonas_E mendocina_A--1||s__Pseudomonas_E mendocina_C--1||s__Pseudomonas_E migulae--1||s__Pseudomonas_E mohnii--1||s__Pseudomonas_E monteilii--1||s__Pseudomonas_E monteilii_C--1||s__Pseudomonas_E moorei--1||s__Pseudomonas_E mucoides--2||s__Pseudomonas_E neuropathica--1||s__Pseudomonas_E oleovorans_B--1||s__Pseudomonas_E peli--1||s__Pseudomonas_E plecoglossicida--1||s__Pseudomonas_E prosekii--1||s__Pseudomonas_E protegens--1||s__Pseudomonas_E protegens_A--1||s__Pseudomonas_E protegens_B--1||s__Pseudomonas_E pudica--1||s__Pseudomonas_E putida--1||s__Pseudomonas_E putida_A--1||s__Pseudomonas_E putida_C--1||s__Pseudomonas_E putida_E--1||s__Pseudomonas_E putida_F--1||s__Pseudomonas_E putida_G--1||s__Pseudomonas_E putida_H--1||s__Pseudomonas_E putida_J--3||s__Pseudomonas_E putida_K--1||s__Pseudomonas_E putida_L--1||s__Pseudomonas_E putida_M--1||s__Pseudomonas_E putida_N--1||s__Pseudomonas_E putida_P--1||s__Pseudomonas_E putida_Q--1||s__Pseudomonas_E putida_R--1||s__Pseudomonas_E putida_S--1||s__Pseudomonas_E putida_T--1||s__Pseudomonas_E putida_W--1||s__Pseudomonas_E qingdaonensis--1||s__Pseudomonas_E reidholzensis--1||s__Pseudomonas_E reinekei--1||s__Pseudomonas_E saponiphila--1||s__Pseudomonas_E sediminis--1||s__Pseudomonas_E sichuanensis--1||s__Pseudomonas_E sihuiensis--2||s__Pseudomonas_E silesiensis--1||s__Pseudomonas_E soli--1||s__Pseudomonas_E sp000263855--1||s__Pseudomonas_E sp000282195--1||s__Pseudomonas_E sp000282215--1||s__Pseudomonas_E sp000282275--1||s__Pseudomonas_E sp000282315--1||s__Pseudomonas_E sp000282375--1||s__Pseudomonas_E sp000282415--1||s__Pseudomonas_E sp000282455--1||s__Pseudomonas_E sp000282475--1||s__Pseudomonas_E sp000282495--1||s__Pseudomonas_E sp000282515--1||s__Pseudomonas_E sp000282535--1||s__Pseudomonas_E sp000418555--1||s__Pseudomonas_E sp000497835--1||s__Pseudomonas_E sp000512695--1||s__Pseudomonas_E sp000631985--1||s__Pseudomonas_E sp000633255--1||s__Pseudomonas_E sp000633395--1||s__Pseudomonas_E sp000690905--1||s__Pseudomonas_E sp000761545--1||s__Pseudomonas_E sp000935045--1||s__Pseudomonas_E sp000955815--1||s__Pseudomonas_E sp001269805--1||s__Pseudomonas_E sp001269815--1||s__Pseudomonas_E sp001297015--1||s__Pseudomonas_E sp001297125--1||s__Pseudomonas_E sp001308855--1||s__Pseudomonas_E sp001320245--1||s__Pseudomonas_E sp001320525--1||s__Pseudomonas_E sp001421885--1||s__Pseudomonas_E sp001422615--1||s__Pseudomonas_E sp001427125--1||s__Pseudomonas_E sp001429045--1||s__Pseudomonas_E sp001547895--1||s__Pseudomonas_E sp001592875--1||s__Pseudomonas_E sp001642705--1||s__Pseudomonas_E sp001655595--1||s__Pseudomonas_E sp001655615--1||s__Pseudomonas_E sp001830395--1||s__Pseudomonas_E sp001984065--1||s__Pseudomonas_E sp002000165--1||s__Pseudomonas_E sp002018875--1||s__Pseudomonas_E sp002025205--1||s__Pseudomonas_E sp002080045--1||s__Pseudomonas_E sp002112385--1||s__Pseudomonas_E sp002112505--1||s__Pseudomonas_E sp002112885--1||s__Pseudomonas_E sp002113025--1||s__Pseudomonas_E sp002113045--1||s__Pseudomonas_E sp002113125--1||s__Pseudomonas_E sp002113165--1||s__Pseudomonas_E sp002113375--1||s__Pseudomonas_E sp002113595--2||s__Pseudomonas_E sp002165135--1||s__Pseudomonas_E sp002277815--1||s__Pseudomonas_E sp002286815--1||s__Pseudomonas_E sp002303925--1||s__Pseudomonas_E sp002338065--1||s__Pseudomonas_E sp002354655--1||s__Pseudomonas_E sp002356535--1||s__Pseudomonas_E sp002379585--1||s__Pseudomonas_E sp002386445--1||s__Pseudomonas_E sp002419965--1||s__Pseudomonas_E sp002438125--1||s__Pseudomonas_E sp002439135--1||s__Pseudomonas_E sp002753995--1||s__Pseudomonas_E sp002803095--1||s__Pseudomonas_E sp002836515--1||s__Pseudomonas_E sp002840155--1||s__Pseudomonas_E sp002843585--1||s__Pseudomonas_E sp002878485--1||s__Pseudomonas_E sp002901475--1||s__Pseudomonas_E sp002980155--1||s__Pseudomonas_E sp003024385--1||s__Pseudomonas_E sp003050835--1||s__Pseudomonas_E sp003050925--1||s__Pseudomonas_E sp003052515--1||s__Pseudomonas_E sp003053605--1||s__Pseudomonas_E sp003053805--1||s__Pseudomonas_E sp003060885--1||s__Pseudomonas_E sp003061005--1||s__Pseudomonas_E sp003097235--1||s__Pseudomonas_E sp003105155--1||s__Pseudomonas_E sp003151075--1||s__Pseudomonas_E sp003205205--1||s__Pseudomonas_E sp003208235--1||s__Pseudomonas_E sp003331055--1||s__Pseudomonas_E sp003428805--1||s__Pseudomonas_E sp003523465--1||s__Pseudomonas_E sp003595175--1||s__Pseudomonas_E sp003596405--1||s__Pseudomonas_E sp003605735--1||s__Pseudomonas_E sp003696305--1||s__Pseudomonas_E sp004011755--1||s__Pseudomonas_E sp004124275--1||s__Pseudomonas_E sp004136015--1||s__Pseudomonas_E sp004214895--1||s__Pseudomonas_E sp004310295--1||s__Pseudomonas_E sp004353925--1||s__Pseudomonas_E sp004364435--1||s__Pseudomonas_E sp004519305--1||s__Pseudomonas_E sp004803755--1||s__Pseudomonas_E sp007713465--1||s__Pseudomonas_E sp007993865--1||s__Pseudomonas_E sp008370045--1||s__Pseudomonas_E sp009391885--1||s__Pseudomonas_E sp009761815--1||s__Pseudomonas_E sp009763245--1||s__Pseudomonas_E sp009764265--1||s__Pseudomonas_E sp009764645--1||s__Pseudomonas_E sp009834515--1||s__Pseudomonas_E sp009861525--1||s__Pseudomonas_E sp009905435--1||s__Pseudomonas_E sp009905615--1||s__Pseudomonas_E sp009908285--1||s__Pseudomonas_E sp009932725--1||s__Pseudomonas_E sp010095445--1||s__Pseudomonas_E sp011355085--1||s__Pseudomonas_E sp011369485--1||s__Pseudomonas_E sp011752525--1||s__Pseudomonas_E sp011752565--1||s__Pseudomonas_E sp012935755--1||s__Pseudomonas_E sp012975065--1||s__Pseudomonas_E sp013179515--1||s__Pseudomonas_E sp013359595--1||s__Pseudomonas_E sp013359695--1||s__Pseudomonas_E sp014174475--1||s__Pseudomonas_E sp014268505--1||s__Pseudomonas_E sp014268815--1||s__Pseudomonas_E sp014269185--1||s__Pseudomonas_E sp014472415--1||s__Pseudomonas_E sp014842265--1||s__Pseudomonas_E sp014851565--2||s__Pseudomonas_E sp015354575--1||s__Pseudomonas_E sp016650635--1||s__Pseudomonas_E sp016650695--1||s__Pseudomonas_E sp016650815--1||s__Pseudomonas_E sp016651105--1||s__Pseudomonas_E sp016651255--1||s__Pseudomonas_E sp016651305--1||s__Pseudomonas_E sp016658545--1||s__Pseudomonas_E sp016865545--1||s__Pseudomonas_E sp016901015--1||s__Pseudomonas_E sp017744435--1||s__Pseudomonas_E sp017875955--1||s__Pseudomonas_E sp018449655--1||s__Pseudomonas_E sp018449725--1||s__Pseudomonas_E sp018816095--1||s__Pseudomonas_E sp018827205--1||s__Pseudomonas_E sp019139535--1||s__Pseudomonas_E sp019139835--1||s__Pseudomonas_E sp019145475--1||s__Pseudomonas_E sp019168305--1||s__Pseudomonas_E sp019200975--1||s__Pseudomonas_E sp900101695--1||s__Pseudomonas_E sp900108875--1||s__Pseudomonas_E sp900110765--1||s__Pseudomonas_E sp900187425--1||s__Pseudomonas_E sp900187445--1||s__Pseudomonas_E sp900187455--1||s__Pseudomonas_E sp900187505--1||s__Pseudomonas_E sp900187515--1||s__Pseudomonas_E sp900187565--1||s__Pseudomonas_E sp900187605--1||s__Pseudomonas_E sp900187615--1||s__Pseudomonas_E sp900573885--1||s__Pseudomonas_E sp900580865--1||s__Pseudomonas_E sp900582195--1||s__Pseudomonas_E sp900582625--1||s__Pseudomonas_E sp900590755--1||s__Pseudomonas_E sp902506495--1||s__Pseudomonas_E stutzeri_A--1||s__Pseudomonas_E syringae_A--1||s__Pseudomonas_E syringae_E--1||s__Pseudomonas_E taeanensis--1||s__Pseudomonas_E taiwanensis--1||s__Pseudomonas_E toyotomiensis--1||s__Pseudomonas_E typographi--1||s__Pseudomonas_E umsongensis--1||s__Pseudomonas_E vancouverensis--1||s__Pseudomonas_E vranovensis--1||s__Pseudomonas_E wadenswilerensis--1||s__Pseudomonas_F alcaligenes_A--1||s__Pseudomonas_F lalkuanensis--1||s__Pseudomonas_F otitidis--1||s__Pseudomonas_F resinovorans--1||s__Pseudomonas_F resinovorans_A--1||s__Pseudomonas_F resinovorans_C--1||s__Pseudomonas_F sp000949385--1||s__Pseudomonas_F sp001708505--1||s__Pseudomonas_F sp003234055--1||s__Pseudomonas_F sp003626975--1||s__Pseudomonas_F sp014700075--1||s__Pseudomonas_F sp018704125--1||s__Pseudomonas_M indica--1||s__Pseudomonas_M sp002286785--1||s__Pseudomonas_N azotifigens--1||s__Pseudomonas_O kuykendallii--1||s__Pseudomonas_O sp002418465--1||s__Pseudomonas_R azotifigens_A--1||s__Pseudospirillum japonicum--1||s__Psychromonas aquimarina--2||s__Psychromonas hadalis--1||s__Psychromonas ossibalaenae--2||s__Psychromonas sp002835465--1||s__Psychromonas sp002835995--2||s__Psychromonas sp004378355--2||s__Psychromonas sp013619145--1||s__SZUA-6 sp003641675--1||s__SZUA-6 sp013151965--1||s__Saccharospirillum alexandrii--1||s__Saccharospirillum impatiens--1||s__Saccharospirillum sp018402545--1||s__Salinibius halmophilus--1||s__Shewanella sp002873135--1||s__Spirochaeta_A thermophila--1||s__Spirochaeta_A thermophila_A--1||s__Thalassotalea euphylliae_A--1||s__Thalassotalea euphylliae_B--1||s__Thalassotalea euphylliae_C--1||s__Tumebacillus_A algifaecis--1||s__Tumebacillus_A avium--1||s__Tumebacillus_A sp004340785--1||s__VJOY01 sp007109405--1:heptad_counter=MCP-24H--2||MCP-28H--3||MCP-36H--2||MCP-40H--789||MCP-44H--10||MCP-52H--1:lbd_counter=dCache_1--6:lca_tree=f__Pseudomonadaceae:length_avg=134.66985645933013:length_max=182.0:length_min=51.0:length_std=27.38316264812946:length_sum=28146.0:mismatch_avg=6.244019138755981:mismatch_max=43.0:mismatch_min=0.0:mismatch_std=9.086273201480331:mismatch_sum=1305.0:name=N256956:qcovhsp_avg=99.24736842105264:qcovhsp_max=100.0:qcovhsp_min=95.0:qcovhsp_std=1.2000421719985088:qcovhsp_sum=20742.7:qend_avg=135.32535885167465:qend_max=183.0:qend_min=52.0:qend_std=27.617744052135397:qend_sum=28283.0:qstart_avg=1.7464114832535884:qstart_max=8.0:qstart_min=1.0:qstart_std=1.399793612212378:qstart_sum=365.0:ref_name_counter=GB_GCA_001464495.1_protein.faa_LNDZ01000015.1_14@PF00015_full_PFAM.337.526--1||GB_GCA_002354655.1_protein.faa_DELY01000003.1_249@PF00015_full_PFAM.426.613--5||GB_GCA_003428805.1_protein.faa_CP031729.1_5470@PF00015_full_PFAM.484.654--1||GB_GCA_003523465.1_protein.faa_DQAA01000223.1_4@PF00015_full_PFAM.141.328--1||GB_GCA_902825215.1_protein.faa_LR782234.1_414@PF00015_full_PFAM.441.615--2||RS_GCF_000016565.1_protein.faa_NC_009439.1_732@PF00015_full_PFAM.439.615--4||RS_GCF_000019445.1_protein.faa_NC_010501.1_4909@PF00015_full_PFAM.452.618--16||RS_GCF_000235745.1_protein.faa_NZ_AGSX01000078.1_8@PF00015_full_PFAM.444.629--2||RS_GCF_000282655.1_protein.faa_NZ_AKIV01000039.1_173@PF00015_full_PFAM.563.753--1||RS_GCF_000418555.1_protein.faa_NZ_ATKM01000005.1_360@PF00015_full_PFAM.241.422--1||RS_GCF_000423545.1_protein.faa_NZ_KE384030.1_188@PF00015_full_PFAM.431.614--2||RS_GCF_000425785.1_protein.faa_NZ_AUEC01000033.1_14@PF00015_full_PFAM.454.618--1||RS_GCF_000425805.1_protein.faa_NZ_AUED01000002.1_120@PF00015_full_PFAM.454.618--1||RS_GCF_000689415.1_protein.faa_NZ_HG322950.1_5689@PF00015_full_PFAM.444.624--1||RS_GCF_000730605.1_protein.faa_NZ_BBIS01000035.1_1@PF00015_full_PFAM.451.617--1||RS_GCF_000731675.1_protein.faa_NZ_JMIT01000005.1_125@PF00015_full_PFAM.452.618--2||RS_GCF_000820515.1_protein.faa_NZ_JXDG01000087.1_5@PF00015_full_PFAM.344.423--1||RS_GCF_000955805.1_protein.faa_NZ_JYOA01000007.1_448@PF00015_full_PFAM.448.630--1||RS_GCF_001592875.1_protein.faa_NZ_LSOF01000016.1_5@PF00015_full_PFAM.442.615--19||RS_GCF_001605965.1_protein.faa_NZ_CP014947.1_1012@PF00015_full_PFAM.440.618--1||RS_GCF_001661075.1_protein.faa_NZ_CP014870.1_345@PF00015_full_PFAM.435.616--1||RS_GCF_002000165.1_protein.faa_NZ_MPAK01000002.1_274@PF00015_full_PFAM.434.617--6||RS_GCF_002025705.1_protein.faa_NZ_CP018846.1_49@PF00015_full_PFAM.453.618--5||RS_GCF_002091635.1_protein.faa_NZ_BDAC01000022.1_76@PF00015_full_PFAM.430.617--5||RS_GCF_002091715.1_protein.faa_NZ_BDAG01000019.1_69@PF00015_full_PFAM.432.617--1||RS_GCF_002094795.1_protein.faa_NZ_NBWC01000014.1_120@PF00015_full_PFAM.444.619--2||RS_GCF_002112505.1_protein.faa_NZ_NEHW01000007.1_121@PF00015_full_PFAM.448.624--1||RS_GCF_002236105.1_protein.faa_NZ_NIWU01000004.1_193@PF00015_full_PFAM.435.615--1||RS_GCF_002243515.1_protein.faa_NZ_CP022657.1_1725@PF00015_full_PFAM.306.469--1||RS_GCF_002286785.1_protein.faa_NZ_MUJY01000099.1_14@PF00015_full_PFAM.446.617--4||RS_GCF_002355475.1_protein.faa_NZ_AP014862.1_5017@PF00015_full_PFAM.446.615--10||RS_GCF_002356095.1_protein.faa_NZ_AP015029.1_342@PF00015_full_PFAM.454.618--1||RS_GCF_002741075.1_protein.faa_NZ_CP016634.1_4805@PF00015_full_PFAM.450.620--2||RS_GCF_002843585.1_protein.faa_NZ_CP025262.1_4307@PF00015_full_PFAM.435.618--8||RS_GCF_003060885.1_protein.faa_NZ_QAIG01000005.1_1306@PF00015_full_PFAM.431.615--5||RS_GCF_003061005.1_protein.faa_NZ_QAIK01000141.1_7@PF00015_full_PFAM.523.669--2||RS_GCF_003228315.1_protein.faa_NZ_CP029693.1_4230@PF00015_full_PFAM.442.618--1||RS_GCF_003231275.1_protein.faa_NZ_QKVL01000036.1_32@PF00015_full_PFAM.446.621--1||RS_GCF_003626975.1_protein.faa_NZ_CP032616.1_4501@PF00015_full_PFAM.429.614--9||RS_GCF_003671955.1_protein.faa_NZ_CP022561.1_303@PF00015_full_PFAM.451.618--1||RS_GCF_003696305.1_protein.faa_NZ_RFFK01000006.1_83@PF00015_full_PFAM.434.615--4||RS_GCF_003732275.1_protein.faa_NZ_MOBM01000019.1_235@PF00015_full_PFAM.447.621--3||RS_GCF_004331835.1_protein.faa_NZ_SJSS01000005.1_81@PF00015_full_PFAM.444.614--2||RS_GCF_005844005.1_protein.faa_NZ_CP040460.1_266@PF00015_full_PFAM.445.618--1||RS_GCF_009932335.1_protein.faa_NZ_BLJF01000002.1_177@PF00015_full_PFAM.452.618--2||RS_GCF_009932375.1_protein.faa_NZ_BLJG01000069.1_18@PF00015_full_PFAM.451.619--1||RS_GCF_009932725.1_protein.faa_NZ_BLJU01000001.1_89@PF00015_full_PFAM.428.615--4||RS_GCF_014268445.2_protein.faa_NZ_CP077089.1_650@PF00015_full_PFAM.441.618--9||RS_GCF_014700075.1_protein.faa_NZ_JACXBU010000006.1_173@PF00015_full_PFAM.432.614--1||RS_GCF_014842265.1_protein.faa_NZ_JACYVI010000022.1_49@PF00015_full_PFAM.432.621--1||RS_GCF_014851565.1_protein.faa_NZ_JACVAA010000001.1_94@PF00015_full_PFAM.431.622--1||RS_GCF_015354575.1_protein.faa_NZ_JACAFQ010000003.1_170@PF00015_full_PFAM.434.618--3||RS_GCF_015680405.1_protein.faa_NZ_JADLJS010000041.1_26@PF00015_full_PFAM.458.618--2||RS_GCF_016865545.1_protein.faa_NZ_JADBHH010000013.1_120@PF00015_full_PFAM.450.618--1||RS_GCF_018138085.1_protein.faa_NZ_CP073105.1_1109@PF00015_full_PFAM.442.615--1||RS_GCF_018502625.1_protein.faa_NZ_CP075566.1_5700@PF00015_full_PFAM.432.617--1||RS_GCF_900100495.1_protein.faa_NZ_FNCT01000002.1_244@PF00015_full_PFAM.431.614--3||RS_GCF_900101755.1_protein.faa_NZ_FNAE01000001.1_1279@PF00015_full_PFAM.428.615--2||RS_GCF_900102675.1_protein.faa_NZ_FMYX01000012.1_115@PF00015_full_PFAM.445.620--6||RS_GCF_900112375.1_protein.faa_NZ_FOLS01000014.1_23@PF00015_full_PFAM.448.617--10||RS_GCF_900115555.1_protein.faa_NZ_FOWX01000006.1_74@PF00015_full_PFAM.427.611--18||RS_GCF_900187975.1_protein.faa_NZ_FZPC01000017.1_72@PF00015_full_PFAM.447.614--1||RS_GCF_902506495.1_protein.faa_NZ_LR733265.1_437@PF00015_full_PFAM.435.616--1:scovhsp_avg=76.48995215311004:scovhsp_max=98.9:scovhsp_min=50.0:scovhsp_std=14.463001354171842:scovhsp_sum=15986.4:send_avg=153.83732057416267:send_max=183.0:send_min=71.0:send_std=24.226144977657274:send_sum=32152.0:sstart_avg=20.25358851674641:sstart_max=79.0:sstart_min=1.0:sstart_std=19.831448389709553:sstart_sum=4233.0],(((((GB_GCA_018669845.1_protein.faa_JABHSO010000123.1_13@PF00015_full_PFAM.357.531:0.503261[&&NHX:Type=GTDB:gtdb_class=c__Gammaproteobacteria:gtdb_domain=d__Bacteria:gtdb_family=f__GCA-001735895:gtdb_genus=g__JACNJF01:gtdb_order=o__GCA-001735895:gtdb_phylum=p__Proteobacteria:gtdb_species=s__JACNJF01 sp018669845:heptad=MCP-40H:species=d__Bacteria_p__Proteobacteria_c__Gammaproteobacteria_o__GCA-001735895_f__GCA-001735895_g__JACNJF01_s__JACNJF01 sp018669845],((RS_GCF_000297215.2_protein.faa_NZ_AMFF02000002.1_16@PF00015_full_PFAM.339.551:0.00650662[&&NHX:Type=GTDB:gtdb_class=c__Gammaproteobacteria:gtdb_domain=d__Bacteria:gtdb_family=f__Piscirickettsiaceae:gtdb_genus=g__Piscirickettsia:gtdb_order=o__Piscirickettsiales:gtdb_phylum=p__Proteobacteria:gtdb_species=s__Piscirickettsia salmonis:heptad=MCP-40H:species=d__Bacteria_p__Proteobacteria_c__Gammaproteobacteria_o__Piscirickettsiales_f__Piscirickettsiaceae_g__Piscirickettsia_s__Piscirickettsia salmonis],GB_GCA_001644975
```
